## Supplementary material for "Roles of *PKCdelta* in Photoperiod and Circadian Regulations in *Drosophila melanogaster*": File S7 (part 47 of 123)

```
2R_16738461_SNP G A 0.05641 11 184 0.9784 3.5140613122402564E-01
2R_16738479_SNP C T 0.05181 10 183 0.8863 7.8934508352834998E-01
2R_16738491_SNP T C 0.1117 22 175 0.278 2.5069020766605399E-01
2R_16738563_SNP G A 0.2113 41 153 0.4106 7.9888204119439277E-01
2R_16738605_SNP T G 0.1551 29 158 0.4855 4.7172061973802670E-01
2R_16738641_SNP G T 0.1421 28 169 0.3166 3.0750385058670893E-01
2R_16738650_SNP G A 0.4479 86 106 0.02754 8.5320988956729904E-02
2R_16738701_SNP A G 0.4895 93 97 0.7471 6.9417527182017535E-01
2R_16738713_SNP T G 0.1885 36 155 0.0381 1.1452389854061018E-01
2R_16738722_SNP C T 0.05025 10 189 0.7764 5.9370713567473343E-01
2R_16738816_SNP T C 0.07732 15 179 0.6719 7.1478033788633710E-01
2R_16738834_SNP T A 0.1571 30 161 0.485 3.4391390969834723E-01
2R_16738843_SNP A G 0.1823 35 157 0.3013 2.5727415628875405E-01
2R_16738848_SNP C T 0.07576 15 183 0.7581 4.5126162031493400E-01
2R_16738882_SNP A G 0.07538 15 184 0.6427 3.2159246811194875E-01
2R_16738970_SNP C A 0.0625 11 165 0.5763 6.1236268299729824E-01
2R_16739359_SNP T C 0.4371 73 94 0.3433 2.8360626902574693E-01
2R_16739385_SNP T C 0.05789 11 179 0.7099 4.4660463105228565E-01
2R_16739392_SNP T G 0.1088 21 172 0.3197 4.0425568057671624E-01
2R_16739401_SNP A G 0.1088 21 172 0.3197 4.0425568057671624E-01
2R_16739449_SNP A G 0.1295 25 168 0.1171 3.0204576721133780E-01
2R_16739527_SNP G A 0.3073 59 133 0.2904 5.5482673809895688E-01
2R_16739547_SNP C A 0.07216 14 180 0.7503 4.4077162722129537E-01
2R_16739566_SNP A G 0.2105 40 150 0.533 8.3755303768185874E-01
2R_16739612_SNP T C 0.4555 87 104 0.9725 6.5359061960958542E-01
2R_16739667_SNP T C 0.2211 42 148 0.6589 7.7875219251746208E-01
2R_16739764_SNP G A 0.1746 33 156 0.7763 7.5258674225020417E-01
2R_16739791_SNP C T 0.3021 58 134 0.8981 7.0494682637837869E-01
2R_16739831_SNP G A 0.07538 15 184 0.1765 1.6686868832219814E-01
2R_16739835_INS TCCAGCT T 0.2818 51 130 0.742 4.5702293111151771E-01
2R_16739848_DEL T TA 0.07538 15 184 0.1765 1.6686868832219814E-01
2R_16739849_SNP T A 0.3276 57 117 0.8279 3.7494655088419360E-01
2R_16739856_INS AAA A 0.07143 14 182 0.158 1.4216391745358181E-01
2R_16739863_SNP T C 0.07071 14 184 0.09584 7.6688306172384535E-02
2R_16739869_SNP A C 0.4536 88 106 0.8753 8.8896743632376907E-01
2R_16739883_SNP A T 0.3834 74 119 0.6421 5.6880207940951011E-01
2R_16739939_SNP T G 0.1231 24 171 0.9767 9.7243031508312028E-01
2R_16739952_SNP G A 0.07071 14 184 0.5127 6.0042832174778882E-01
2R_16740002_SNP T C 0.1832 35 156 0.9289 8.3104174278998999E-01
2R_16740028_SNP C T 0.1813 33 149 0.9289 6.6629128157715689E-01
2R_16740082_SNP G T 0.06667 13 182 0.2218 2.7704368702970605E-01
2R_16740167_SNP T C 0.2332 45 148 0.882 8.5743890493094621E-01
2R_16740169_SNP A G 0.05128 10 185 0.6294 4.9736448270526523E-01
2R_16740191_SNP A G 0.3594 69 123 0.3061 2.3432780442748724E-01
2R_16740206_SNP G T 0.3692 72 123 0.3109 2.4008841662236824E-01
2R_16740270_SNP A C 0.09375 18 174 0.7264 8.1027634304330343E-01
2R_16740271_SNP T A 0.09326 18 175 0.7347 7.9987208694842593E-01
2R_16740361_SNP A G 0.1755 33 155 0.3377 5.1633806213198408E-01
2R_16740375_SNP C A 0.1658 31 156 0.3034 4.5374715275363620E-01
2R_16740488_SNP A G 0.07614 15 182 0.2244 1.1892752083404257E-01
2R_16740489_SNP A G 0.05181 10 183 0.6545 9.9659234156784227E-01
2R_16740510_SNP C G 0.4032 75 111 0.7923 5.2661599011869287E-01
2R_16740540_SNP G C 0.3297 61 124 0.7644 5.6768717538534330E-01
2R_16740547_SNP T C 0.2053 39 151 0.8737 7.5647749504275918E-01
2R_16740548_SNP G T 0.1979 37 150 0.9535 8.3393346865983564E-01
2R_16740621_SNP C T 0.3422 64 123 0.7143 6.7320159816207481E-01
2R_16740842_SNP G A 0.3385 65 127 0.8735 7.6586819451516464E-01
2R_16741066_SNP G C 0.0914 17 169 0.5793 8.4249176637109979E-01
2R_16741118_SNP C T 0.09694 19 177 0.5067 6.1395104121826771E-01
2R_16741145_SNP C A 0.05114 9 167 0.09038 3.2369449934816941E-02
2R_16741150_SNP T C 0.05389 9 158 0.07673 3.3259950585412236E-02
2R_16741151_SNP A G 0.05357 9 159 0.07402 3.2141405428513049E-02
2R_16741166_SNP T A 0.1838 34 151 0.2404 1.8637179778960100E-01
2R_16741178_SNP T C 0.0829 16 177 0.7011 8.5422713929384264E-01
2R_16741282_SNP C T 0.114 22 171 0.9056 9.1856123325891337E-01
2R_16741350_SNP G C 0.4503 86 105 0.5687 8.6142042025502052E-01
2R_16741392_SNP T C 0.4432 78 98 0.9731 9.8189952874475461E-01
2R_16741414_SNP G A 0.3065 57 129 0.6769 7.1164262447228310E-01
2R_16741496_SNP T G 0.4811 89 96 0.9993 8.3631002894421091E-01
2R_16741618_SNP T G 0.4355 81 105 0.9796 7.9372154689396768E-01
2R_16741630_SNP A G 0.3152 58 126 0.4774 9.6908734768031912E-01
2R_16741634_SNP G A 0.1676 31 154 0.1021 8.1431827224115114E-02
2R_16741637_SNP C A 0.2963 56 133 0.4428 8.1513588467338438E-01
2R_16741638_SNP A G 0.1128 22 173 0.6501 7.9100723845914511E-01
2R_16741652_SNP C T 0.1804 35 159 0.2108 1.7688483609858663E-01
2R_16741682_SNP T G 0.4565 84 100 0.8395 6.7299401740625253E-01
2R_16741709_SNP G A 0.2807 48 123 0.2996 5.9814125373332838E-01
2R_16741711_SNP T C 0.0989 18 164 0.4344 5.1960572690115214E-01
2R_16741724_SNP C T 0.2169 41 148 0.2476 2.9677813445085466E-01
2R_16741732_SNP C T 0.1323 25 164 0.5222 5.5540277409488858E-01
2R_16741733_SNP G A 0.1799 34 155 0.1642 1.8525762043925320E-01
2R_16741736_DEL C CT 0.05851 11 177 0.302 2.5425254624495031E-01
2R_16741746_SNP A C 0.2751 52 137 0.7738 6.1882460221241486E-01
2R_16741747_SNP T A 0.1958 37 152 0.1991 2.0966103051106799E-01
2R_16741749_SNP G A 0.2857 54 135 0.7002 9.0080954922365264E-01
2R_16741757_SNP A T 0.4086 76 110 0.5536 3.6527970675795507E-01
2R_16741763_SNP T C 0.3509 60 111 0.7127 5.6540563183367110E-01
2R_16741817_SNP G A 0.09231 18 177 0.4461 5.0797226812429064E-01
2R_16741819_SNP G T 0.07692 15 180 0.5605 2.6690102282658468E-01
2R_16741820_SNP A G 0.2423 47 147 0.6257 6.6935061653933747E-01
2R_16741835_SNP G A 0.1186 23 171 0.5267 5.1045590227116477E-01
2R_16741858_SNP C A 0.3228 61 128 0.4798 9.3786966407034755E-01
2R_16741875_SNP T C 0.08377 16 175 0.3792 4.6007267656946138E-01
2R_16741878_SNP G A 0.08854 17 175 0.348 4.3103065092985005E-01
2R_16741922_SNP G A 0.3246 62 129 0.2419 4.8717969932334537E-01
2R_16741940_SNP A G 0.2727 51 136 0.1093 8.0623156348154104E-02
2R_16742059_SNP A T 0.1053 20 170 0.2587 2.1917749821958621E-01
2R_16742243_SNP A C 0.134 26 168 0.5565 7.5005255801678850E-01
2R_16742250_SNP A C 0.1237 24 170 0.5162 5.8850983318711148E-01
2R_16742273_SNP G A 0.2727 51 136 0.5514 9.7734991015899575E-01
2R_16742275_SNP T G 0.1027 19 166 0.2481 1.7933211215755762E-01
2R_16742279_SNP G A 0.2561 42 122 0.4367 7.5723105046923467E-01
2R_16742340_SNP G A 0.1598 31 163 0.3606 4.0912395595874018E-01
2R_16742356_DEL C CATGGAAC 0.1376 26 163 0.9551 8.1152565400782228E-01
2R_16742367_SNP A T 0.2 38 152 0.8035 9.2432531529441686E-01
2R_16742375_SNP A G 0.05208 10 182 0.6445 6.3572485308627380E-01
2R_16742380_SNP G T 0.3245 61 127 0.2528 4.0349919207283202E-01
2R_16742445_DEL G GG 0.1489 28 160 0.6906 9.2245852485613700E-01
2R_16742461_SNP G A 0.1036 20 173 0.5903 9.9563599211413023E-01
2R_16742476_SNP A G 0.08247 16 178 0.6406 7.1932076931376721E-01
2R_16742494_SNP C T 0.05612 11 185 0.9292 7.0368613394458435E-01
2R_16742508_SNP G A 0.487 94 99 0.05723 1.7160702016280538E-01
2R_16742563_SNP C T 0.2105 40 150 0.2214 2.0540229002886312E-01
2R_16742651_SNP T C 0.1571 30 161 0.8723 5.9339055564544585E-01
2R_16742670_SNP T A 0.1036 20 173 0.3083 2.3380014947264294E-01
2R_16742672_INS TT T 0.139 26 161 0.9071 5.1416387759362436E-01
2R_16742699_SNP A T 0.2632 50 140 0.1386 1.6456400141798933E-01
2R_16742756_SNP A G 0.09744 19 176 0.4843 5.8226913010665216E-01
2R_16742811_SNP A G 0.05584 11 186 0.02719 4.4403733019335416E-02
2R_16742829_SNP A C 0.1641 32 163 0.9654 8.1180313928341663E-01
2R_16742836_SNP T G 0.06091 12 185 0.3786 3.8673749181130979E-01
2R_16742884_SNP A T 0.06061 12 186 0.6427 8.0214844351344605E-01
2R_16743032_SNP T C 0.1451 28 165 0.5187 9.4886023341832815E-01
2R_16743143_SNP A G 0.1495 29 165 0.5711 2.3776309698686571E-01
2R_16743164_SNP A G 0.1518 29 162 0.9325 3.5495611335533894E-01
2R_16743179_SNP C T 0.3656 68 118 0.8952 3.9581323645945998E-01
2R_16743203_SNP C A 0.3892 72 113 0.6543 2.0933386176446522E-01
2R_16743239_SNP A G 0.2419 45 141 0.3541 3.8404705245506365E-01
2R_16743262_SNP G A 0.1615 31 161 0.8998 9.2389295722372444E-01
2R_16743291_SNP A G 0.05155 10 184 0.2886 3.4772185241526324E-02
2R_16743299_SNP A T 0.08333 16 176 0.122 8.3732843445544325E-02
2R_16743362_SNP G A 0.1071 21 175 0.6511 7.1486755480176145E-01
2R_16743366_SNP T G 0.1077 21 174 0.4169 4.5771657299976420E-01
2R_16743370_SNP T G 0.05128 10 185 0.5624 1.5831770112026700E-01
2R_16743391_SNP A G 0.08629 17 180 0.463 3.9362620268698167E-01
2R_16743392_SNP A C 0.2268 44 150 0.1342 1.4076982752863687E-01
2R_16743393_SNP A C 0.2158 41 149 0.09317 1.0016831896929623E-01
2R_16743407_SNP A T 0.1122 22 174 0.1973 1.6888077014334368E-01
2R_16743410_SNP C A 0.05584 11 186 0.294 3.0752052088723756E-02
2R_16743422_SNP T A 0.05102 10 186 0.2845 3.4616931903281578E-02
2R_16743454_SNP C T 0.1186 23 171 0.6463 5.6465563733791591E-01
2R_16743483_SNP A T 0.2577 50 144 0.2569 3.3977483617763904E-01
2R_16743487_SNP G C 0.4819 93 100 0.5918 8.9865644517362309E-01
2R_16743489_SNP T G 0.08629 17 180 0.3461 2.3016158278387422E-01
2R_16743491_SNP T A 0.3542 68 124 0.5733 4.7274110254079194E-01
2R_16743571_SNP C G 0.1606 31 162 0.7745 7.2297902783514589E-01
2R_16743585_SNP T C 0.09184 18 178 0.3641 3.2864328968907230E-01
2R_16743645_SNP T C 0.102 20 176 0.246 2.0862116546365095E-01
2R_16743694_SNP G C 0.05076 10 187 0.3277 9.6551416101958165E-02
2R_16743728_SNP C G 0.4072 79 115 0.121 2.8644065463201518E-01
2R_16743737_SNP T C 0.4974 97 98 0.2689 5.5594972357655004E-01
2R_16743751_SNP G T 0.05076 10 187 0.3277 9.6551416101958165E-02
2R_16743771_SNP G C 0.3886 75 118 0.1382 3.4048666661724203E-01
2R_16743781_SNP C A 0.1392 27 167 0.9398 7.7967991927682478E-01
2R_16743798_SNP G A 0.07071 14 184 0.5295 4.3485985385042270E-01
2R_16743801_SNP T C 0.05556 11 187 0.8389 9.8291461123193113E-01
2R_16743809_SNP A G 0.1622 30 155 0.813 7.3504144486171263E-01
2R_16743854_SNP T G 0.08673 17 179 0.382 3.0882960942535254E-01
2R_16743857_SNP A C 0.1958 37 152 0.6905 9.0861742730223782E-01
2R_16743912_SNP C T 0.4093 79 114 0.1095 2.4188470168758036E-01
2R_16744229_SNP G A 0.07143 14 182 0.9695 9.4709419949173190E-01
2R_16744235_SNP T G 0.1111 18 144 0.8706 9.4348010636161739E-01
2R_16744236_DEL G GG 0.2882 49 121 0.755 6.6878984603325764E-01
2R_16744266_SNP T C 0.09694 19 177 0.5313 4.8658791327472861E-01
2R_16744364_SNP T C 0.09278 18 176 0.6994 7.0775111352962949E-01
2R_16744385_INS TTTTATT T 0.06044 11 171 0.6072 4.3835349970071336E-01
2R_16744397_SNP C A 0.06154 12 183 0.3537 1.5879480776526700E-01
2R_16744605_SNP A T 0.3717 71 120 0.7555 7.1902018968653336E-01
2R_16744609_SNP C T 0.3627 70 123 0.7426 6.0766591064785047E-01
2R_16744618_SNP A G 0.08543 17 182 0.5713 5.3751213006319465E-01
2R_16744633_SNP C T 0.08081 16 182 0.6294 6.0513015216661825E-01
2R_16744665_SNP C T 0.1399 27 166 0.6703 5.7696324649297059E-01
2R_16744666_INS AGT C 0.08629 17 180 0.5774 5.7883988773055606E-01
2R_16744668_SNP T C 0.08673 17 179 0.5785 5.8090288724034944E-01
2R_16744669_SNP G A 0.08205 16 179 0.3529 2.1248033492724616E-01
2R_16744676_INS AAGTA A 0.09794 19 175 0.6111 5.3998110466218074E-01
2R_16744684_INS ATATACTA A 0.09326 18 175 0.6174 5.4234770994445913E-01
2R_16744690_SNP G A 0.2263 43 147 0.7273 6.1023563267504688E-01
2R_16744704_SNP T A 0.09424 18 173 0.6633 6.1162491747082681E-01
2R_16744707_SNP G A 0.2713 51 137 0.9622 6.4148471217399083E-01
2R_16744719_SNP C A 0.07614 15 182 0.4084 3.7838742749928367E-01
2R_16744721_SNP A T 0.08854 17 175 0.5563 4.7157068642319155E-01
2R_16744734_SNP T G 0.1888 37 159 0.8466 6.4548945070492003E-01
2R_16744765_SNP A T 0.4632 88 102 0.5636 8.3351875250605123E-01
2R_16744772_SNP C A 0.35 63 117 0.2974 2.3827568326351134E-01
2R_16744778_SNP T G 0.08333 16 176 0.6137 6.0553456256580707E-01
2R_16744840_SNP A T 0.1895 36 154 0.9305 4.8197638939491183E-01
2R_16744875_SNP A G 0.1832 35 156 0.9743 9.7515015633632751E-01
2R_16745102_SNP G C 0.2629 51 143 0.94 5.5450282129922723E-01
2R_16745242_DEL A AAA 0.2265 41 140 0.3165 9.8479149411202838E-02
2R_16745287_SNP C A 0.4684 89 101 0.3562 4.5599559640309606E-01
2R_16745318_SNP T G 0.09045 18 181 0.8696 6.7056435349531718E-01
2R_16745323_SNP A G 0.2423 47 147 0.9609 7.1599572548994217E-01
2R_16745352_SNP T G 0.08163 16 180 0.5302 3.8954446905378359E-01
2R_16745361_SNP G A 0.3874 74 117 0.6423 7.0060132620470972E-01
2R_16745424_SNP A C 0.2368 45 145 0.1342 9.4397960498494582E-02
2R_16745856_SNP T C 0.09524 18 171 0.76 5.1196473000207909E-01
2R_16745861_SNP T C 0.2526 48 142 0.06587 4.2201598077880820E-02
2R_16745873_SNP A T 0.4792 92 100 0.9531 9.5940116403426523E-01
2R_16745930_SNP T C 0.07653 15 181 0.5876 4.7413488276246629E-01
2R_16745933_SNP T A 0.1613 30 156 0.3457 3.5422428274527162E-01
2R_16745997_SNP A T 0.07732 15 179 0.5033 3.8983136602632629E-01
2R_16746006_SNP T A 0.08421 16 174 0.4548 6.2200229397016615E-01
2R_16746014_SNP A G 0.09375 18 174 0.4289 5.3635920355734923E-01
2R_16746026_SNP A G 0.0804 16 183 0.4349 3.2333395897575268E-01
2R_16746028_INS CCC A 0.09948 19 172 0.4397 6.0029163138200325E-01
2R_16746035_SNP C G 0.1917 37 156 0.2599 2.8666075105919708E-01
2R_16746076_SNP C T 0.3152 58 126 0.8295 9.7351031742579874E-01
2R_16746099_SNP A G 0.3602 67 119 0.5043 4.7839492318045640E-01
2R_16746110_SNP C A 0.1927 37 155 0.3502 3.5864053334321799E-01
2R_16746124_SNP A T 0.08122 16 181 0.1896 2.6403738050776648E-01
2R_16746166_SNP A C 0.3109 60 133 0.8854 7.9835881119467189E-01
2R_16746168_SNP C A 0.1875 36 156 0.2335 2.5595261875613051E-01
2R_16746208_SNP T A 0.4427 85 107 0.2287 2.1485580557441675E-01
2R_16746223_SNP C T 0.2199 42 149 0.684 7.4184429332571600E-01
2R_16746247_SNP G A 0.2642 51 142 0.4902 5.0056093065772478E-01
2R_16746309_SNP T A 0.4531 87 105 0.0995 1.0927822624754779E-01
2R_16746396_INS AA A 0.1236 22 156 0.1993 1.8862160668122385E-01
2R_16746410_SNP C A 0.1117 22 175 0.9492 6.9672252460215933E-01
2R_16746414_SNP A C 0.07254 14 179 0.6082 5.1529721770362902E-01
2R_16746416_SNP T C 0.1316 25 165 0.6247 3.7284607365016098E-01
2R_16746472_SNP T C 0.1378 27 169 0.458 1.8522667747139565E-01
2R_16746513_SNP T G 0.1168 23 174 0.4594 2.8122491977157149E-01
2R_16746591_SNP C G 0.06122 12 184 0.5348 8.1971784629633015E-01
2R_16746652_SNP C G 0.075 15 185 0.3831 2.6733435927639926E-01
2R_16746750_SNP A T 0.4718 92 103 0.1556 1.5006211521630686E-01
2R_16746758_SNP C T 0.4715 91 102 0.1431 2.7770374009371734E-01
2R_16746762_SNP A G 0.06566 13 185 0.09982 1.7546480888871285E-01
2R_16746808_SNP A G 0.4921 94 97 0.167 2.3354646212476093E-01
2R_16746909_SNP G T 0.07614 15 182 0.4812 3.6395263538985401E-01
2R_16746977_SNP A T 0.09424 18 173 0.9008 7.6848524481567571E-01
2R_16746987_SNP T G 0.114 22 171 0.9784 3.4962699917055806E-01
2R_16746991_SNP A C 0.07732 15 179 0.3458 3.0979602215855229E-01
2R_16747013_SNP C T 0.2798 54 139 0.5188 8.4158401099808633E-01
2R_16747154_SNP T C 0.1333 26 169 0.7346 9.3749263012542372E-01
2R_16747195_INS TCCAT T 0.08466 16 173 0.8505 6.4403629127943240E-01
2R_16747257_SNP A G 0.2737 52 138 0.2944 8.3385921536191254E-01
2R_16747270_INS ACA A 0.06186 12 182 0.7419 6.8155533100610000E-01
2R_16747300_SNP T C 0.2865 55 137 0.3638 8.6528810505667031E-01
2R_16747337_SNP G C 0.05729 11 181 0.6574 5.2319005573057331E-01
2R_16747350_SNP G T 0.1823 35 157 0.7204 6.6574641631631259E-01
2R_16747351_SNP A T 0.1813 35 158 0.1169 1.8531868575000987E-01
2R_16747357_SNP G A 0.09278 18 176 0.2819 2.4031636304045068E-01
2R_16747367_SNP T C 0.1606 31 162 0.7973 4.9282648606300727E-01
2R_16747404_SNP A G 0.1969 38 155 0.4538 4.8034460088889619E-01
2R_16747548_SNP A G 0.301 59 137 0.6529 9.7863756942346047E-01
2R_16747555_SNP A G 0.06599 13 184 0.3111 4.6687832822926689E-01
2R_16747592_SNP G A 0.3351 64 127 0.6021 7.1822731273735907E-01
2R_16747606_SNP C T 0.3316 64 129 0.6737 7.6489708474792595E-01
2R_16747608_SNP G A 0.3351 65 129 0.6565 7.8943447452845439E-01
2R_16747627_SNP G T 0.2423 47 147 0.2383 2.4637922069326590E-01
2R_16747630_DEL TT G 0.2819 53 135 0.263 1.5945947914926872E-01
2R_16747646_SNP C T 0.2642 51 142 0.268 2.5431166801990079E-01
2R_16747713_SNP G T 0.1192 23 170 0.9775 9.1582102524866704E-01
2R_16747718_SNP A C 0.134 26 168 0.9214 7.7316342828425366E-01
2R_16747736_SNP C T 0.4663 90 103 0.0493 5.6046938909916168E-02
2R_16747743_SNP T A 0.06566 13 185 0.3679 2.6012859870899185E-01
2R_16747757_SNP A T 0.2021 39 154 0.604 7.4507348537241136E-01
2R_16747758_SNP A G 0.2092 41 155 0.4785 6.3376759046439746E-01
2R_16748005_SNP T C 0.06599 13 184 0.33 3.0597834543782854E-01
2R_16748030_SNP A G 0.2268 44 150 0.3484 3.2743073974689374E-01
2R_16748105_SNP A G 0.2704 53 143 0.1423 1.5096413487728155E-01
2R_16748206_SNP C T 0.1907 37 157 0.4128 5.0628950601529554E-01
2R_16748215_SNP T C 0.1907 37 157 0.4128 5.0628950601529554E-01
2R_16748235_SNP C A 0.2 39 156 0.4137 3.5702990594689121E-01
2R_16748251_SNP C A 0.228 44 149 0.3927 3.3714480187348328E-01
2R_16748292_SNP G A 0.2143 42 154 0.8142 7.8585338305792629E-01
2R_16748311_INS ATCG A 0.09189 17 168 0.4739 3.3886724927363709E-01
2R_16748426_SNP C T 0.3627 70 123 0.4513 5.2041389028112661E-01
2R_16748586_SNP T C 0.1036 20 173 0.8941 7.8468799224365959E-01
2R_16748598_SNP T C 0.1224 24 172 0.1207 6.2133969344157908E-02
2R_16748601_SNP C A 0.2957 55 131 0.2347 1.5656537767870315E-01
2R_16748616_SNP G A 0.1789 34 156 0.3183 2.6266154567125355E-01
2R_16748643_SNP G A 0.1146 22 170 0.7063 6.5534709738542452E-01
2R_16748674_SNP A G 0.1087 20 164 0.7247 4.5666962117591037E-01
2R_16748676_SNP A T 0.1543 29 159 0.9451 7.4522903349651393E-01
2R_16748686_SNP A C 0.09137 18 179 0.2992 3.4877094449766055E-01
2R_16748692_SNP T G 0.09137 18 179 0.2992 3.4877094449766055E-01
2R_16748697_SNP C T 0.3027 56 129 0.399 2.7025377135625961E-01
2R_16748749_SNP T C 0.06633 13 183 0.435 4.2239596391139789E-01
2R_16748812_SNP T G 0.2421 46 144 0.5334 8.7568381831922870E-01
2R_16748952_SNP T C 0.1176 22 165 0.7157 8.9467402631292892E-01
2R_16749030_INS AGAA A 0.3138 59 129 0.1199 7.4365558679059321E-02
2R_16749047_DEL G GCCCTG 0.1347 26 167 0.4287 2.2662660992991324E-01
2R_16749137_SNP G A 0.1803 33 150 0.8767 8.6166028923904614E-01
2R_16749155_SNP T C 0.1135 21 164 0.8718 8.8362645614775170E-01
2R_16749181_SNP A G 0.1405 26 159 0.9284 9.7234551569370042E-01
2R_16749212_SNP A T 0.4972 90 91 0.2563 2.3726632925129110E-01
2R_16749214_SNP T C 0.4835 88 94 0.4603 3.8449896785666804E-01
2R_16749225_SNP C T 0.4326 77 101 0.2481 1.9370064920864027E-01
2R_16749226_SNP T G 0.1064 20 168 0.655 7.7799669180408670E-01
2R_16749274_SNP T C 0.07937 15 174 0.3012 2.6693044739981653E-01
2R_16749364_SNP C T 0.2083 40 152 0.9698 6.5159526933177336E-01
2R_16749381_SNP A G 0.1562 30 162 0.4438 9.0825939350147711E-01
2R_16749385_SNP G C 0.2042 39 152 0.902 5.9034284013537230E-01
2R_16749389_DEL A ATGCATAATCTTA 0.2 38 152 0.8944 6.6823866293490730E-01
2R_16749414_SNP T C 0.1771 34 158 0.9095 6.7130198668122953E-01
2R_16749438_SNP C T 0.2063 39 150 0.9879 7.4793340470953906E-01
2R_16749477_SNP T A 0.05025 10 189 0.2817 1.7940745934216829E-01
2R_16749503_SNP C T 0.07732 15 179 0.2775 2.4654928643224461E-01
2R_16749537_SNP C G 0.1192 23 170 0.5683 9.2388976252996047E-01
2R_16749538_SNP T C 0.114 22 171 0.6033 9.5645406644998221E-01
2R_16749559_SNP C A 0.06667 13 182 0.359 3.5458104348015007E-01
2R_16749564_SNP G A 0.1615 31 161 0.9573 9.3151955646769202E-01
2R_16749626_SNP A C 0.1875 36 156 0.4896 5.3532708166921705E-01
2R_16749729_SNP A C 0.2604 50 142 0.2143 1.9303589970077761E-01
2R_16749752_SNP G A 0.3895 74 116 0.5299 3.2827167873078111E-01
2R_16749783_SNP T C 0.09694 19 177 0.4845 3.0398202896707505E-01
2R_16749806_SNP T G 0.1026 20 175 0.4544 4.2423100072196174E-01
2R_16749921_SNP T C 0.328 62 127 0.6104 7.3277272675837457E-01
2R_16749925_SNP T C 0.07107 14 183 0.3001 2.3541179807727008E-01
2R_16749926_SNP A T 0.1099 21 170 0.1632 1.1552309597871036E-01
2R_16749927_INS CCGCCATAC C 0.06633 13 183 0.4916 4.1924254627794821E-01
2R_16749950_SNP T G 0.4115 79 113 0.08198 4.2189202864212773E-02
2R_16749951_SNP T G 0.4175 81 113 0.101 5.0389414754446270E-02
2R_16750002_SNP G A 0.05584 11 186 0.1662 3.7308873326461718E-02
2R_16750058_INS CCGAGACC C 0.3631 61 107 0.2619 2.1861159278046927E-01
2R_16750068_SNP G A 0.1927 37 155 0.417 4.7631013040119174E-01
2R_16750093_SNP T G 0.1566 31 167 0.555 5.6398730843811995E-01
2R_16750153_DEL C CTCTT 0.07527 14 172 0.6926 5.4946942332149185E-01
2R_16750241_SNP A T 0.06061 12 186 0.3554 7.9217975218468073E-02
2R_16750245_SNP A G 0.1134 22 172 0.813 9.9751311624096894E-01
2R_16750248_SNP A G 0.06599 13 184 0.7592 7.6618919382279294E-01
2R_16750254_SNP A G 0.2113 41 153 0.87 5.4561367466815525E-01
2R_16750298_SNP G A 0.1066 21 176 0.543 3.7295055641701458E-01
2R_16750349_SNP A C 0.09137 18 179 0.3932 1.9544646614487560E-01
2R_16750409_SNP A G 0.2147 41 150 0.2059 2.2320604393436905E-01
2R_16750410_SNP A C 0.06633 13 183 0.4451 3.9230171386964319E-01
2R_16750421_SNP A G 0.125 24 168 0.3255 2.8705006757722507E-01
2R_16750430_SNP G C 0.09091 17 170 0.9863 6.3638772532479160E-01
2R_16750477_SNP G A 0.1231 24 171 0.8875 7.7619661588763522E-01
2R_16750486_SNP G A 0.4402 81 103 0.1681 2.5291276315642586E-01
2R_16750644_SNP A C 0.3333 65 130 0.2389 7.1626253344492941E-01
2R_16750657_SNP A T 0.06566 13 185 0.388 6.9026151484044687E-02
2R_16750665_DEL C CTG 0.1958 37 152 0.7569 9.0467930150503573E-01
2R_16750695_SNP A G 0.2188 42 150 0.6569 7.8976861902320816E-01
2R_16750751_SNP T C 0.2969 57 135 0.1797 2.0755152568891688E-01
2R_16750891_SNP T G 0.267 51 140 0.2282 5.9700327594242930E-01
2R_16750900_SNP T C 0.398 78 118 0.34 6.5223586242598230E-01
2R_16750917_SNP C T 0.4066 74 108 0.4233 7.0169129160720844E-01
2R_16750918_SNP C T 0.4286 81 108 0.4493 7.5292185225773123E-01
2R_16750938_INS ACAA A 0.06218 12 181 0.4393 4.3660193787313539E-01
2R_16751217_SNP A T 0.171 33 160 0.08029 1.9715507912874430E-01
2R_16751222_SNP A G 0.1675 32 159 0.1353 3.3891204852525070E-01
2R_16751228_SNP G A 0.4826 83 89 0.3531 3.6181118492107656E-01
2R_16751230_SNP G A 0.09744 19 176 0.4205 3.9554592550640189E-01
2R_16751244_SNP G T 0.05076 10 187 0.4661 7.0340891399888972E-01
2R_16751275_SNP A C 0.07107 14 183 0.2997 4.6639111590014848E-01
2R_16751278_SNP T G 0.2228 43 150 0.5808 5.4388654859244212E-01
2R_16751294_SNP G A 0.2766 52 136 0.7732 9.7295934977905751E-01
2R_16751330_SNP T A 0.3247 63 131 0.6984 4.8835006586216612E-01
2R_16751437_SNP G C 0.3057 59 134 0.7956 4.8848242690395849E-01
2R_16751442_SNP A G 0.3179 62 133 0.7116 8.7335621027768739E-01
2R_16751479_INS A AA 0.4944 89 91 0.4139 7.3506143453942141E-01
2R_16751481_DEL C CAGGAAATACTCTAGACC 0.127 24 165 0.3863 5.2908049792581080E-01
2R_16751499_SNP A G 0.4301 83 110 0.2691 5.8110488074573807E-01
2R_16751562_SNP G T 0.1813 35 158 0.05069 7.1804596015817873E-02
2R_16751662_SNP T C 0.1895 36 154 0.02074 3.5634157777967114E-02
2R_16751679_SNP T C 0.3034 54 124 0.8482 6.0714945630664463E-01
2R_16751684_SNP T C 0.1459 27 158 0.08812 2.1950863935539999E-01
2R_16751687_INS CAT C 0.2073 40 153 0.778 8.4956498352039023E-01
2R_16751702_SNP C T 0.07059 12 158 0.9638 9.4516366292340315E-01
2R_16751706_SNP A G 0.1568 29 156 0.3238 5.8061406300966412E-01
2R_16751707_DEL T TA 0.1596 30 158 0.3887 6.5019428465902518E-01
2R_16751761_INS GA G 0.06633 13 183 0.2421 2.3630537066795509E-01
2R_16751785_SNP C G 0.1813 35 158 0.9125 8.7106067949799859E-01
2R_16751792_SNP T C 0.1128 22 173 0.6532 5.8227939943722995E-01
2R_16751910_SNP C T 0.0625 10 150 0.6339 4.2965621781457974E-01
2R_16751989_SNP T A 0.1979 38 154 0.2206 3.5368098853685337E-01
2R_16752031_SNP G C 0.07576 15 183 0.3052 2.7162519849796918E-01
2R_16752043_SNP C A 0.3048 57 130 0.1376 2.8032519351177099E-01
2R_16752090_SNP G A 0.1465 29 169 0.4432 3.5452801961622948E-01
2R_16752103_SNP C T 0.1531 30 166 0.4225 3.0416666265951497E-01
2R_16752122_SNP G A 0.07576 15 183 0.3052 2.7162519849796918E-01
2R_16752166_SNP A G 0.4332 81 106 0.2738 2.9855854417318028E-01
2R_16752167_SNP T A 0.1937 37 154 0.06915 6.2123765472053276E-02
2R_16752203_SNP G A 0.05699 11 182 0.1253 1.4698668984243279E-01
2R_16752213_SNP A G 0.1837 36 160 0.7636 8.8209171138287568E-01
2R_16752223_SNP T C 0.4579 87 103 0.6397 5.2918486625405747E-01
2R_16752284_SNP T C 0.3526 67 123 0.7654 8.9096521474903534E-01
2R_16752415_SNP A G 0.3958 76 116 0.65 8.3614677509779400E-01
2R_16752621_SNP T G 0.07107 14 183 0.2945 2.5653175505494530E-01
2R_16752637_SNP T C 0.05128 10 185 0.7391 6.0742336831086452E-01
2R_16752719_SNP A T 0.07576 15 183 0.9359 9.1488665473958830E-01
2R_16752750_SNP A G 0.1846 36 159 0.7676 9.2368169185260107E-01
2R_16752773_SNP A G 0.07035 14 185 0.6738 5.9310005362588980E-01
2R_16752807_SNP A C 0.075 15 185 0.721 6.0347266912712527E-01
2R_16753062_SNP T C 0.4595 85 100 0.5798 3.0534012806840993E-01
2R_16753094_SNP T C 0.134 26 168 0.5806 8.0667915328833817E-01
2R_16753123_SNP C A 0.1451 28 165 0.2628 4.9233090536938795E-01
2R_16753124_SNP C T 0.06091 12 185 0.9802 9.6444294968849953E-01
2R_16753227_SNP C T 0.1088 21 172 0.5045 2.7309470779087852E-01
2R_16753269_SNP A G 0.1799 34 155 0.6771 4.2754892079604589E-01
2R_16753301_SNP C T 0.3333 64 128 0.946 7.5760836075310256E-01
2R_16753334_SNP C G 0.09896 19 173 0.7308 6.4944827023179119E-01
2R_16753343_SNP T G 0.3245 61 127 0.1929 8.5682975311057508E-02
2R_16753347_SNP T G 0.3455 66 125 0.3046 1.6035631603549039E-01
2R_16753349_SNP A G 0.1443 28 166 0.2034 9.4530751742020747E-02
2R_16753372_SNP C T 0.2053 39 151 0.7723 5.9911208003007754E-01
2R_16753374_SNP A C 0.2063 39 150 0.6623 4.9457271429598293E-01
2R_16753375_SNP A G 0.2105 40 150 0.7157 5.5705974999854047E-01
2R_16753379_SNP T A 0.2158 41 149 0.6686 4.9541599309019513E-01
2R_16753391_MNP TCT AAC 0.2188 42 150 0.6171 4.5047649303387816E-01
2R_16753403_SNP G T 0.06633 13 183 0.3785 3.0869137541850677E-01
2R_16753415_SNP G T 0.1378 27 169 0.538 1.7535582349792755E-01
2R_16753439_SNP T A 0.07071 14 184 0.4163 3.5241854294001007E-01
2R_16753444_SNP T A 0.1179 23 172 0.9851 3.0601902603241227E-01
2R_16753446_SNP C A 0.1173 23 173 0.9876 3.0312260497128662E-01
2R_16753463_SNP G T 0.4225 79 108 1 6.9829703691904310E-01
2R_16753464_SNP A T 0.07071 14 184 0.4163 3.5241854294001007E-01
2R_16753471_SNP C A 0.125 24 168 0.9394 3.3656170684680342E-01
2R_16753496_SNP T A 0.3455 66 125 0.4313 1.5305593305961507E-01
2R_16753498_SNP T G 0.1959 38 156 0.6793 1.3664664774693114E-01
2R_16753502_SNP T A 0.1865 36 157 0.8205 1.9216213322744791E-01
2R_16753505_SNP G C 0.1949 38 157 0.6949 1.4286110041953448E-01
2R_16753513_SNP T C 0.1917 37 156 0.729 1.6154107920092420E-01
2R_16753529_SNP T A 0.377 72 119 0.4324 1.8553096479126141E-01
2R_16753548_SNP G A 0.3684 70 120 0.3256 1.1482886896360589E-01
2R_16753549_SNP C T 0.375 72 120 0.3549 1.3107416523690607E-01
2R_16753554_INS A AG 0.375 72 120 0.3549 1.3107416523690607E-01
2R_16753556_SNP A T 0.377 72 119 0.3668 1.3872375345424537E-01
2R_16753559_SNP C G 0.3717 71 120 0.3201 1.0890313996161149E-01
2R_16753562_INS T AATTAGTAAAGATTCCTTGCGGATA 0.4596 74 87 0.3653 2.6749169234007897E-01
2R_16753563_INS TAGTAAAGATTCCTTGCGGATAC T 0.07735 14 167 0.3902 3.4226844213491270E-01
2R_16753569_SNP C G 0.3789 72 118 0.2723 1.1030685126867934E-01
2R_16753577_INS GTGGA G 0.3833 69 111 0.4389 5.6929925909691925E-01
2R_16753580_SNP G T 0.1512 26 146 0.8083 6.1080949498810977E-01
2R_16753599_SNP C G 0.4599 86 101 0.6171 3.6913847208836192E-01
2R_16753626_SNP G A 0.4603 87 102 0.6147 3.4761202437770944E-01
2R_16753653_SNP T G 0.3846 75 120 0.2038 3.3631204864738906E-01
2R_16753678_SNP T G 0.2984 57 134 0.9818 5.2091506428399759E-01
2R_16753692_SNP T A 0.1224 24 172 0.678 6.1303559788595074E-01
2R_16753722_SNP C T 0.3144 61 133 0.6878 3.6103624757252462E-01
2R_16753782_SNP G A 0.2539 49 144 0.2204 6.0138450284072298E-01
2R_16753848_SNP G A 0.1546 30 164 0.8067 7.5359135766439844E-01
2R_16753869_SNP A G 0.4948 95 97 0.9961 9.9365707111487422E-01
2R_16753887_SNP G C 0.132 26 171 0.142 8.5585093654276800E-02
2R_16753925_SNP G A 0.1371 27 170 0.1985 1.5055047239586805E-01
2R_16753941_SNP A G 0.07071 14 184 0.1122 7.5789721798730225E-02
2R_16753974_SNP C T 0.1633 32 164 0.5544 5.5408607966819934E-01
2R_16754040_SNP G A 0.4323 83 109 0.933 9.9753141589303784E-01
2R_16754076_SNP A G 0.09596 19 179 0.5824 7.3488145756668288E-01
2R_16754101_SNP A G 0.2251 43 148 0.4304 9.6877799360645644E-01
2R_16754115_SNP A C 0.114 22 171 0.3734 8.9224276132089086E-01
2R_16754316_SNP C T 0.08629 17 180 0.117 1.1042698715531207E-01
2R_16754334_SNP A C 0.4247 79 107 0.8015 5.1482176054234352E-01
2R_16754338_SNP C T 0.4339 82 107 0.7215 4.0159370685145546E-01
2R_16754346_SNP T C 0.4216 78 107 0.9716 7.0083682051504614E-01
2R_16754349_SNP C T 0.4255 80 108 0.8794 5.3198434996816135E-01
2R_16754382_SNP T C 0.2135 41 151 0.7621 8.4661041518347468E-01
2R_16754415_SNP T C 0.2775 53 138 0.9944 9.7051242170343655E-01
2R_16754510_SNP C T 0.232 45 149 0.4819 4.9822012844646868E-01
2R_16754514_INS CACAAT G 0.1088 21 172 0.5998 5.6809015727310275E-01
2R_16754535_SNP G T 0.4239 78 106 0.3855 3.1609001436237505E-01
2R_16754554_SNP A T 0.4868 92 97 0.3014 2.3787039598383553E-01
2R_16754575_SNP C T 0.4892 91 95 0.3278 1.8317965742946962E-01
2R_16754666_DEL G GCAGATTG 0.1789 34 156 0.8244 7.7903393677157684E-01
2R_16754723_DEL T TT 0.3464 62 117 0.4735 4.5957883653271692E-01
2R_16754751_SNP T C 0.1414 27 164 0.718 8.7573927835076426E-01
2R_16754759_SNP A G 0.05102 10 186 0.6218 5.7615872961524617E-01
2R_16754772_SNP T C 0.1755 33 155 0.6261 5.4866556923351895E-01
2R_16754785_SNP G T 0.2798 54 139 0.6679 5.9199931117443794E-01
2R_16754827_SNP T C 0.08718 17 178 0.6629 9.4856745138977927E-01
2R_16754901_SNP T A 0.0625 12 180 0.9487 6.0923435310736551E-01
2R_16754916_SNP T G 0.08649 16 169 0.786 6.5641341703682854E-01
2R_16755122_SNP G A 0.201 39 155 0.3996 3.3419813559958378E-01
2R_16755210_SNP C A 0.2703 50 135 0.6289 6.7497023245192078E-01
2R_16755370_SNP T A 0.3497 64 119 0.6365 5.6169882246201497E-01
2R_16755406_SNP A G 0.1713 31 150 0.2191 6.5907879205089182E-01
2R_16755421_DEL T TACCTTGT 0.1236 22 156 0.4994 2.6629617077612955E-01
2R_16755494_SNP A G 0.05102 10 186 0.3888 3.5305066064483182E-01
2R_16755561_SNP T G 0.1105 21 169 0.934 9.3631093217048322E-01
2R_16755596_SNP G A 0.3027 56 129 0.4719 3.6094649390606337E-01
2R_16755650_SNP T C 0.2642 51 142 0.834 9.3679458045650998E-01
2R_16755678_SNP T G 0.1571 30 161 0.8322 8.7656621256423273E-01
2R_16755681_SNP T C 0.08163 16 180 0.5922 5.5036045844061965E-01
2R_16755728_SNP T C 0.2947 56 134 0.4628 7.2870803942068330E-01
2R_16755741_SNP G C 0.3333 57 114 0.4246 5.1124499247243571E-01
2R_16755753_SNP A G 0.2826 52 132 0.3323 5.4314439878295007E-01
2R_16755761_SNP G A 0.2408 46 145 0.4311 3.9627785607135857E-01
2R_16755762_SNP A T 0.3011 56 130 0.5241 4.9762396713502755E-01
2R_16755784_SNP T C 0.3862 73 116 0.2453 1.9199650216783293E-01
2R_16755808_DEL CC C 0.3552 65 118 0.2138 1.6281429134138969E-01
2R_16755881_SNP T A 0.05556 11 187 0.9397 8.6835110488276968E-01
2R_16755949_DEL C TTGGT 0.3784 70 115 0.6348 7.6438715420699754E-01
2R_16755985_SNP A G 0.1005 20 179 0.9395 6.0807228579872041E-01
2R_16755991_SNP G C 0.3032 57 131 0.5654 4.1441756987724443E-01
2R_16756079_SNP A T 0.1503 29 164 0.5891 5.3669008460057666E-01
2R_16756080_SNP G A 0.06091 12 185 0.4385 3.9785067979509992E-01
2R_16756091_INS TAT T 0.07732 15 179 0.3034 2.5066258587327261E-01
2R_16756092_SNP A C 0.4043 76 112 0.3497 2.9738180188712826E-01
2R_16756101_SNP C T 0.1546 30 164 0.7659 9.1805684907210261E-01
2R_16756104_SNP G A 0.3925 73 113 0.3019 2.4354617117172062E-01
2R_16756126_SNP G T 0.05641 11 184 0.4983 4.3888277410652987E-01
2R_16756135_SNP C T 0.3158 60 130 0.8989 9.5440795562702885E-01
2R_16756151_SNP G A 0.1263 24 166 0.8639 9.7032762411594353E-01
2R_16756165_DEL ATT GGCA 0.05882 11 176 0.786 7.4899298953901861E-01
2R_16756170_SNP A T 0.3851 67 107 0.8287 8.2691863560334644E-01
2R_16756174_INS GCCAGCTG AT 0.06044 11 171 0.7676 7.3670981631826482E-01
2R_16756191_SNP G T 0.4049 66 97 0.4889 4.3508529818337871E-01
2R_16756192_SNP T C 0.08889 16 164 0.3753 3.0232697078466009E-01
2R_16756193_SNP A C 0.1304 24 160 0.656 7.6778879749360252E-01
2R_16756199_SNP G A 0.3895 67 105 0.2078 2.0598659318766954E-01
2R_16756205_SNP A G 0.3237 56 117 0.119 7.8816284574860535E-02
2R_16756231_SNP A G 0.1183 22 164 0.5293 5.8844171147258773E-01
2R_16756238_SNP G A 0.06283 12 179 0.4468 4.4474523603527982E-01
2R_16756248_SNP A T 0.3699 64 109 0.1801 1.5047537838619796E-01
2R_16756249_SNP A T 0.3757 65 108 0.1655 1.3862384822635698E-01
2R_16756255_SNP C G 0.06417 12 175 0.9352 9.1539097091607691E-01
2R_16756257_DEL T TT 0.06452 12 174 0.9342 9.1402356698157594E-01
2R_16756259_SNP A G 0.1189 22 163 0.5146 5.7912053499104110E-01
2R_16756260_SNP A C 0.131 22 146 0.5524 6.0777671185684934E-01
2R_16756262_SNP T C 0.1196 22 162 0.5312 5.9531824500767883E-01
2R_16756264_SNP A C 0.1148 21 162 0.5283 5.9390350959250082E-01
2R_16756265_SNP A T 0.1189 22 163 0.5146 5.7912053499104110E-01
2R_16756266_SNP A T 0.06486 12 173 0.9274 9.0433079823256313E-01
2R_16756269_SNP T G 0.125 23 161 0.6566 7.5057783791507693E-01
2R_16756270_SNP G A 0.1148 21 162 0.556 4.2989725360405717E-01
2R_16756272_SNP G T 0.06044 11 171 0.7755 7.8345741965872606E-01
2R_16756273_DEL GT ACTA 0.1243 23 162 0.5633 5.9693207255465808E-01
2R_16756277_SNP A C 0.06704 12 167 0.8976 8.6674945376629509E-01
2R_16756279_DEL T AAA 0.06044 11 171 0.7837 7.9507620713936988E-01
2R_16756283_SNP T A 0.07104 13 170 0.7149 7.1120936421123160E-01
2R_16756287_SNP A C 0.07027 13 172 0.7374 7.3671751270405883E-01
2R_16756288_SNP T A 0.07027 13 172 0.7341 7.3457836649424046E-01
2R_16756290_DEL A GGGC 0.07027 13 172 0.7922 7.9753772222070785E-01
2R_16756291_SNP T G 0.1317 22 145 0.4408 4.4477853370905385E-01
2R_16756298_DEL A ATGCCTCATATTTT 0.05946 11 174 0.5797 5.5764185184659287E-01
2R_16756303_SNP G T 0.1976 33 134 0.2506 5.5643130337146984E-01
2R_16756314_SNP G T 0.1215 22 159 0.5644 5.7469939411381255E-01
2R_16756315_SNP T C 0.05587 10 169 0.7604 7.0523698848214789E-01
2R_16756318_SNP A C 0.1288 21 142 0.6133 6.2640209795408630E-01
2R_16756323_SNP A T 0.05172 9 165 0.9019 8.1655231053663957E-01
2R_16756325_SNP T A 0.1886 33 142 0.9717 9.4370864580419245E-01
2R_16756329_SNP C T 0.1829 32 143 0.7108 5.8514553108207212E-01
2R_16756345_SNP G T 0.1136 20 156 0.8504 7.9549544281446471E-01
2R_16756364_SNP G T 0.4783 77 84 0.6894 9.3992899628352367E-01
2R_16756367_SNP C T 0.2473 45 137 0.5659 9.0086152326337665E-01
2R_16756396_SNP C G 0.2888 54 133 0.8418 6.6751586603486690E-01
2R_16756443_SNP A C 0.4044 74 109 0.5839 8.7779058122949472E-01
2R_16756453_SNP A T 0.4158 79 111 0.5523 6.0395935527951883E-01
2R_16756457_SNP A T 0.2356 45 146 0.6499 8.4545952737554453E-01
2R_16756475_SNP G T 0.2995 56 131 0.9055 9.2558788180109330E-01
2R_16756487_SNP T A 0.1405 26 159 0.5409 1.7043045645514476E-01
2R_16756488_SNP C A 0.1398 26 160 0.6812 4.9990000713926819E-01
2R_16756509_SNP A T 0.4277 74 99 0.3846 4.1430140232443002E-01
2R_16756545_DEL CAAATG T 0.4566 79 94 0.4488 6.6166187386018138E-01
2R_16756569_SNP T C 0.171 33 160 0.2969 3.9885635200941116E-01
2R_16756584_SNP G A 0.3138 59 129 0.2036 3.2808381851597013E-01
2R_16756587_SNP A G 0.4415 83 105 0.7158 7.9209866901371739E-01
2R_16756700_SNP T C 0.1765 33 154 0.9909 7.7005754077186572E-01
2R_16756715_SNP C G 0.1538 30 165 0.9331 8.1095438668029962E-01
2R_16756733_SNP A G 0.1436 28 167 0.9614 9.7933642567699752E-01
2R_16756818_SNP A T 0.2917 56 136 0.5739 8.5646898720413134E-01
2R_16756835_SNP G A 0.3438 66 126 0.5087 7.6955544232214157E-01
2R_16756867_SNP A G 0.1809 34 154 0.01809 2.7737887111963663E-02
2R_16756868_SNP T G 0.1667 32 160 0.2094 2.9885957792296403E-01
2R_16756870_SNP C A 0.1875 36 156 0.03229 5.2752175170695775E-02
2R_16756950_SNP A T 0.3021 58 134 0.3415 5.0127623887291239E-01
2R_16756978_SNP A T 0.1429 26 156 0.2444 2.3033030130246046E-01
2R_16756979_SNP C G 0.07407 14 175 0.9245 6.2789485007106238E-01
2R_16757003_SNP C G 0.2697 48 130 0.6586 6.2319276371419585E-01
2R_16757004_SNP T C 0.2809 50 128 0.3419 5.1265326327026051E-01
2R_16757048_SNP A T 0.3403 65 126 0.6265 8.2801782004769520E-01
2R_16757059_SNP G A 0.2162 40 145 0.3647 7.2638481717554648E-01
2R_16757064_SNP T C 0.2619 44 124 0.04948 1.2777382973453622E-01
2R_16757067_SNP G A 0.284 48 121 0.08853 2.0351621997671754E-01
2R_16757134_SNP A G 0.1746 33 156 0.2005 4.8186030668165947E-01
2R_16757137_SNP A G 0.09231 18 177 0.9627 4.5696166743060951E-01
2R_16757149_SNP A C 0.1702 32 156 0.1748 2.3536055148232127E-01
2R_16757175_SNP T A 0.3016 57 132 0.8019 7.3934375241200778E-01
2R_16757182_SNP A T 0.2775 53 138 0.1285 3.3022174216025069E-01
2R_16757229_SNP A T 0.1897 37 158 0.2301 4.7502411249449095E-01
2R_16757237_SNP A G 0.1562 30 162 0.5503 9.0966926217638011E-01
2R_16757249_SNP G A 0.2116 40 149 0.2197 4.1544830221131146E-01
2R_16757267_SNP C T 0.07576 15 183 0.7511 8.6842805744100726E-01
2R_16757280_SNP A T 0.08081 16 182 0.8332 6.3715622229238900E-01
2R_16757284_SNP T A 0.08081 16 182 0.8332 6.3715622229238900E-01
2R_16757291_SNP C G 0.4316 82 108 0.1929 5.2234770393752195E-01
2R_16757292_SNP A C 0.07576 15 183 0.7511 8.6842805744100726E-01
2R_16757298_SNP A G 0.3439 65 124 0.1482 1.9456380443455157E-01
2R_16757305_SNP G C 0.07386 13 163 0.6988 6.3418243974684940E-01
2R_16757315_SNP G A 0.3728 63 106 0.1964 4.1326922409466993E-01
2R_16757319_SNP T C 0.3765 64 106 0.1912 4.0420668262385628E-01
2R_16757323_SNP A T 0.3824 65 105 0.1698 3.6466012018596972E-01
2R_16757328_SNP G A 0.3846 65 104 0.1841 4.5580284959031914E-01
2R_16757355_SNP C T 0.355 60 109 0.1589 3.8607902856472742E-01
2R_16757358_SNP C T 0.3491 59 110 0.1908 4.1391324227143944E-01
2R_16757368_SNP A G 0.3588 61 109 0.2218 5.1454665999461635E-01
2R_16757461_SNP C A 0.06593 12 170 0.6925 5.4758325090739723E-01
2R_16757465_DEL C CAGTACAATAATAAT 0.06842 13 177 0.5742 6.5858527371861642E-01
2R_16757488_SNP G T 0.08108 15 170 0.6897 4.9718456378789710E-01
2R_16757494_SNP A T 0.09239 17 167 0.5135 9.8695341813979176E-01
2R_16757527_SNP C T 0.08021 15 172 0.6589 6.7417140997567815E-01
2R_16757547_SNP A G 0.08242 15 167 0.6874 7.4011428421501979E-01
2R_16757548_SNP C A 0.2186 40 143 0.1283 5.6898745780191891E-02
2R_16757585_SNP T C 0.05102 10 186 0.5499 6.5146311838065718E-01
2R_16757586_SNP C T 0.2021 38 150 0.2598 4.1637263843082795E-01
2R_16757596_SNP C G 0.05025 10 189 0.5432 6.4412158294879063E-01
2R_16757665_DEL C GA 0.07292 14 178 0.8045 1.9425723243773785E-01
2R_16757677_SNP A C 0.1518 29 162 0.04656 1.4389017304858630E-02
2R_16757740_SNP A G 0.2423 47 147 0.9993 8.4221210187453310E-01
2R_16757780_SNP T G 0.3968 75 114 0.7892 9.3663760039006561E-01
2R_16757848_SNP T C 0.2565 49 142 0.9785 9.7426597532023174E-01
2R_16757863_SNP A G 0.4255 80 108 0.4574 5.9300720187010103E-01
2R_16757864_SNP G T 0.05102 10 186 0.454 4.1720450899555273E-01
2R_16757880_SNP A G 0.1005 19 170 0.4318 4.4148746179187692E-01
2R_16757886_SNP T C 0.2616 45 127 0.4314 3.1411766538626418E-01
2R_16757923_SNP A T 0.1094 21 171 0.4462 4.0020212251364329E-01
2R_16757986_SNP A G 0.1053 20 170 0.705 4.7999708063803370E-01
2R_16758007_INS A AT 0.2063 39 150 0.7461 6.2069125271623093E-01
2R_16758021_SNP A C 0.4332 81 106 0.632 6.7574751127451282E-01
2R_16758023_SNP A C 0.4324 80 105 0.9562 9.9625955578412950E-01
2R_16758029_SNP A T 0.06566 13 185 0.5536 5.0320422047944557E-01
2R_16758031_SNP T A 0.2021 39 154 0.774 6.0535725039230626E-01
2R_16758052_SNP A T 0.1179 23 172 0.5193 4.0868083825301893E-01
2R_16758128_SNP G A 0.1771 34 158 0.5839 4.9785103571294342E-01
2R_16758138_SNP A C 0.2737 52 138 0.7547 5.7645331928866383E-01
2R_16758155_SNP A G 0.2704 53 143 0.7712 5.9902029420570235E-01
2R_16758161_SNP A G 0.2081 41 156 0.9888 8.4420153659513919E-01
2R_16758162_SNP G T 0.2718 53 142 0.7719 6.0338245678656932E-01
2R_16758193_SNP G C 0.2917 56 136 0.621 7.3409366398461484E-01
2R_16758224_SNP A T 0.4444 84 105 0.535 3.4129190070969695E-01
2R_16758246_SNP A G 0.2083 40 152 0.9182 8.7629415684335532E-01
2R_16758247_SNP T C 0.08081 16 182 0.5129 5.0886371141638176E-01
2R_16758274_SNP A G 0.2394 45 143 0.2789 1.9320368063558124E-01
2R_16758324_SNP T A 0.3037 58 133 0.9619 8.7573999712423101E-01
2R_16758333_SNP G A 0.2865 53 132 0.914 9.4533973587311915E-01
2R_16758354_SNP T A 0.1198 23 169 0.6782 7.5485462258548086E-01
2R_16758361_DEL A AA 0.3 57 133 0.972 8.9010467619636946E-01
2R_16758384_SNP C T 0.3777 71 117 0.734 5.7209378572214531E-01
2R_16758386_SNP G T 0.3333 64 128 0.6009 5.3364967515058837E-01
2R_16758403_SNP T C 0.3385 66 129 0.6847 7.3681876693571491E-01
2R_16758405_SNP A T 0.3385 66 129 0.6847 7.3681876693571491E-01
2R_16758413_SNP C A 0.3333 64 128 0.6585 7.0700551571419590E-01
2R_16758420_SNP C T 0.3386 64 125 0.5642 6.4425320291730825E-01
2R_16758424_SNP G T 0.05612 11 185 0.5719 4.9294517364061508E-01
2R_16758425_SNP T A 0.3368 64 126 0.6138 6.9889284548727537E-01
2R_16758427_DEL T TTA 0.05612 11 185 0.5747 4.9617694403651702E-01
2R_16758431_SNP G C 0.05641 11 184 0.5716 4.9305898574554485E-01
2R_16758432_SNP T G 0.05181 10 183 0.745 6.4899156840105610E-01
2R_16758434_SNP T C 0.05181 10 183 0.6453 5.4161600451947423E-01
2R_16758436_DEL T TGTGGAAAAAGCAAGCTGAGC 0.05102 10 186 0.5696 5.1652421339581356E-01
2R_16758484_SNP A G 0.06011 11 172 0.5887 5.4700088098436939E-01
2R_16758495_SNP A G 0.4831 86 92 0.5515 6.7989275684790851E-01
2R_16758513_SNP T A 0.3812 61 99 0.9707 8.3953680888123861E-01
2R_16758526_SNP G A 0.1124 20 158 0.6202 9.5563043590604746E-01
2R_16758540_SNP C T 0.07104 13 170 0.5624 5.1810247907714169E-01
2R_16758549_SNP A G 0.3333 60 120 0.6829 6.3190643151077230E-01
2R_16758553_SNP C G 0.474 82 91 0.5073 6.8314949924690604E-01
2R_16758591_SNP C A 0.3168 51 110 0.6305 6.0252683125315554E-01
2R_16758640_SNP A C 0.3005 55 128 0.5443 4.9277939538930460E-01
2R_16758652_SNP T A 0.05143 9 166 0.897 6.2567275658406507E-01
2R_16758653_SNP T A 0.1919 33 139 0.6323 8.6894495702491448E-01
2R_16758674_SNP T A 0.1632 31 159 0.5884 6.1806995693953382E-01
2R_16758675_SNP A C 0.1053 20 170 0.5187 8.1711479792498909E-01
2R_16758685_SNP A T 0.114 22 171 0.5361 8.0558356684370247E-01
2R_16758694_SNP A T 0.2296 45 151 0.07245 1.6947933540322302E-01
2R_16758700_SNP A C 0.1146 22 170 0.5356 7.7253493104375415E-01
2R_16758708_SNP T C 0.291 55 134 0.8932 9.6761535670645693E-01
2R_16758725_SNP A T 0.2789 53 137 0.126 1.6332775325975790E-01
2R_16758729_SNP A G 0.228 44 149 0.08489 1.9209043052071539E-01
2R_16758768_SNP C A 0.3093 60 134 0.1637 2.9929606096087502E-01
2R_16758783_SNP C T 0.06091 12 185 0.3456 3.0356167389085031E-01
2R_16758791_SNP T C 0.3492 66 123 0.2919 5.8086107738606230E-01
2R_16758799_SNP G T 0.06566 13 185 0.5536 5.0320422047944557E-01
2R_16758801_SNP C T 0.3545 67 122 0.6619 5.3856620847409464E-01
2R_16758940_SNP T G 0.2116 40 149 0.7409 6.9532054792128939E-01
2R_16758950_SNP T A 0.3587 66 118 0.2935 3.4644062932174846E-01
2R_16758969_SNP A G 0.3065 57 129 0.1627 2.3660365934958982E-01
2R_16759061_SNP C A 0.4889 88 92 0.8985 8.0978279433479572E-01
2R_16759196_SNP T C 0.1749 32 151 0.9026 9.2557943242344332E-01
2R_16759235_SNP T C 0.2623 48 135 0.4896 3.9900490181766490E-01
2R_16759254_SNP A G 0.2526 48 142 0.4781 7.0312096830512427E-01
2R_16759266_SNP G A 0.3587 66 118 0.8235 6.5330163944349140E-01
2R_16759276_SNP A G 0.3167 57 123 0.2988 2.4725092404324733E-01
2R_16759475_SNP G A 0.09091 18 180 0.743 6.1705791853305203E-01
2R_16759489_SNP A G 0.08629 17 180 0.7799 6.3903580453228170E-01
2R_16759496_SNP A C 0.08718 17 178 0.5235 4.1609138356325304E-01
2R_16759499_SNP C G 0.08673 17 179 0.811 7.3961443569224350E-01
2R_16759500_SNP G A 0.09326 18 175 0.485 9.5427207049789442E-01
2R_16759514_SNP G C 0.2108 39 146 0.1919 2.1632218327075337E-01
2R_16759541_SNP T C 0.08163 16 180 0.9843 7.9788280741040918E-01
2R_16759547_SNP C G 0.2051 40 155 0.5156 6.9053707097640515E-01
2R_16759565_SNP G T 0.1878 37 160 0.4667 3.1858450797216564E-01
2R_16759572_SNP A C 0.1117 22 175 0.526 3.8584773193706690E-01
2R_16759586_SNP A C 0.4053 77 113 0.3442 3.5634700345856296E-01
2R_16759606_SNP C T 0.06395 11 161 0.3899 9.5906753506987075E-01
2R_16759616_SNP T C 0.08163 16 180 0.7474 6.1147686116087474E-01
2R_16759623_SNP A T 0.08205 16 179 0.7538 6.4869818516168165E-01
2R_16759629_SNP T A 0.1289 25 169 0.5316 8.5761906284075684E-01
2R_16759639_SNP C T 0.08247 16 178 0.92 8.4019180606446475E-01
2R_16759695_SNP T C 0.08629 17 180 0.8952 7.3545998588700123E-01
2R_16759800_SNP T C 0.2073 40 153 0.196 3.8997783282070808E-01
2R_16759801_SNP C T 0.2165 42 152 0.2094 6.0932391227623783E-01
2R_16759861_SNP T C 0.1383 26 162 0.6965 8.9034921941811473E-01
2R_16759868_SNP T C 0.07254 14 179 0.6872 9.8772583652929824E-01
2R_16759899_DEL C CCTTTGCC 0.08889 16 164 0.5975 4.9112564264676772E-01
2R_16759912_SNP G T 0.1606 31 162 0.6291 7.4845918557317992E-01
2R_16759914_SNP A G 0.1737 33 157 0.8111 9.6505921320626320E-01
2R_16760186_SNP C A 0.2188 42 150 0.7783 9.4269249933433419E-01
2R_16760276_SNP A G 0.06061 12 186 0.6804 3.0095662331516160E-01
2R_16760283_SNP C T 0.06061 12 186 0.663 4.6670957127477031E-01
2R_16760292_SNP T C 0.102 20 176 0.0001299 5.7499943605546211E-04
2R_16760313_SNP T C 0.1015 20 177 0.1587 2.0664846723370101E-01
2R_16760326_SNP G T 0.1055 21 178 0.1087 1.5769887841339514E-01
2R_16760328_SNP T C 0.4497 85 104 0.1817 8.1778702215375726E-02
2R_16760335_SNP T C 0.09794 19 175 0.004486 2.7073395431533167E-02
2R_16760338_SNP T C 0.1106 22 177 0.1305 3.8660866788689274E-01
2R_16760353_SNP G T 0.4842 92 98 0.3318 3.5141883888843795E-01
2R_16760366_SNP G C 0.1436 28 167 0.03431 1.5393306326139611E-01
2R_16760377_SNP T C 0.1173 23 173 0.1396 4.2086833454932160E-01
2R_16760390_SNP C T 0.08629 17 180 0.004033 1.0287075951711570E-02
2R_16760395_SNP G A 0.08629 17 180 0.004033 1.0287075951711570E-02
2R_16760416_INS TT T 0.1958 37 152 0.03216 2.9097522630564712E-02
2R_16760427_SNP A T 0.09645 19 178 0.8799 4.0758128280741335E-01
2R_16760436_SNP T A 0.101 20 178 0.8104 4.6315146126420215E-01
2R_16760447_SNP A T 0.2527 47 139 0.03975 9.8081799983685380E-02
2R_16760453_DEL T TT 0.2597 47 134 0.0274 7.2478922555902284E-02
2R_16760460_SNP C A 0.3351 63 125 0.03428 5.5969991755536387E-02
2R_16760508_SNP A G 0.399 77 116 0.1348 1.8885633117662648E-01
2R_16760514_SNP G A 0.065 13 187 0.5558 3.7907440651518698E-01
2R_16760527_SNP C G 0.2887 56 138 0.01587 6.9421087715154331E-02
2R_16760546_SNP G C 0.0567 11 183 0.3076 4.8720218544624561E-01
2R_16760550_SNP G A 0.2381 45 144 0.7305 6.0587703891190203E-01
2R_16760564_INS GA G 0.06154 12 183 0.1655 2.5468452905486494E-01
2R_16760659_SNP G C 0.3594 69 123 0.4575 4.5376244655398001E-01
2R_16760728_SNP C A 0.2011 37 147 0.136 1.5118390832159467E-01
2R_16760763_SNP A G 0.2273 45 153 0.3496 4.0997563751646071E-01
2R_16760764_SNP T G 0.2308 45 150 0.3518 4.4455782355888429E-01
2R_16760784_SNP T C 0.2031 39 153 0.8633 6.7955200354214629E-01
2R_16760802_SNP A G 0.09948 19 172 0.7686 8.7402661123293468E-01
2R_16760811_SNP G A 0.266 50 138 0.2853 1.4186704544259399E-01
2R_16760823_SNP C G 0.4615 84 98 0.6456 9.5260354587473195E-01
2R_16760927_SNP T A 0.4868 92 97 0.2214 1.9988683320745360E-01
2R_16760983_SNP C G 0.05641 11 184 0.08169 1.5025040003412848E-01
2R_16761006_DEL G GGATGCTGGCGCTTG 0.06091 12 185 0.0002685 6.5664479946083462E-04
2R_16761041_SNP C A 0.06011 11 172 0.0001331 3.3200635537547978E-04
2R_16761057_DEL C CATCCC 0.2202 37 131 0.009971 4.9667974678401436E-03
2R_16761111_SNP T A 0.05699 11 182 0.7061 4.5765189641777870E-01
2R_16761321_SNP T C 0.1333 26 169 0.02786 2.2303597451042184E-02
2R_16761323_SNP G C 0.1383 26 162 0.7376 8.6911326779256592E-01
2R_16761325_SNP G T 0.06633 13 183 0.8083 9.0352440518037325E-01
2R_16761326_SNP G T 0.3048 57 130 0.2986 1.9838027273350911E-01
2R_16761329_SNP C G 0.1518 29 162 0.62 7.7867433055755386E-01
2R_16761338_SNP C G 0.134 26 168 0.03466 2.7445983175185058E-02
2R_16761343_SNP T A 0.3957 74 113 0.5462 2.6507516500540229E-01
2R_16761374_SNP T G 0.07853 15 176 0.9748 8.2178857149556639E-01
2R_16761465_SNP A G 0.0567 11 183 0.7414 8.7404615257421714E-01
2R_16761498_SNP A C 0.07254 14 179 0.258 4.8218608094630555E-01
2R_16761511_SNP G C 0.4263 81 109 0.4049 4.8608203857367438E-01
2R_16761539_SNP C T 0.05076 10 187 0.8536 8.2191159725340590E-01
2R_16761545_SNP A G 0.4316 82 108 0.5305 5.2608911719318241E-01
2R_16761663_SNP T G 0.07254 14 179 0.4038 6.7357127126450100E-01
2R_16761891_SNP T A 0.08854 17 175 0.5719 7.5925098520995582E-01
2R_16761893_SNP T C 0.09326 18 175 0.522 3.9525130678949227E-01
2R_16761989_INS TAT T 0.05789 11 179 0.6262 7.3026432693512500E-01
2R_16762037_SNP T C 0.05584 11 186 0.001233 1.6871609660516322E-03
2R_16762222_SNP G A 0.2074 39 149 0.08034 2.2169288524700959E-01
2R_16762226_SNP A G 0.07692 15 180 0.1267 2.8193543963780576E-01
2R_16762272_SNP T G 0.07772 15 178 0.1404 2.8820318860653171E-01
2R_16762358_SNP T C 0.08205 16 179 0.9015 7.2909378302387295E-01
2R_16762359_SNP T C 0.07772 15 178 0.982 7.9044627577660820E-01
2R_16762366_SNP T G 0.07216 14 180 0.8696 9.8430969653908995E-01
2R_16762476_SNP C T 0.4635 89 103 0.2805 2.2231256718574499E-01
2R_16762687_INS CGGGATCAAGGGATGGTGATGGGGATA C 0.09896 19 173 0.3725 9.7675291686718513E-01
2R_16762719_SNP C A 0.2434 46 143 0.5738 3.5637641563399602E-01
2R_16762720_SNP G A 0.2474 47 143 0.3857 2.3461055409611298E-01
2R_16762811_DEL T TGGAGCAGGAACAAGGACGAAAAACAGGAGCGCTGTCCGT 0.139 26 161 0.8331 9.6569176800560830E-01
2R_16762883_SNP G A 0.4624 86 100 0.8774 7.8500637545281349E-01
2R_16763100_SNP C A 0.4792 92 100 0.3253 3.4899371208253394E-01
2R_16763180_DEL A AGCCCTG 0.07143 14 182 0.6983 6.0411091579069631E-01
2R_16763183_SNP G C 0.07735 14 167 0.3801 4.4447427497422543E-01
2R_16763187_SNP C T 0.5 96 96 0.9831 6.9587751484449856E-01
2R_16763213_SNP A G 0.4811 89 96 0.4973 3.6855294408222061E-01
2R_16763228_SNP C T 0.3298 63 128 0.4073 2.5143947909192776E-01
2R_16763465_SNP G C 0.08854 17 175 0.335 6.5546947191407856E-01
2R_16763494_SNP T C 0.487 94 99 0.8381 6.8762877898167496E-01
2R_16763503_SNP C T 0.3368 65 128 0.3063 6.1144832947024930E-01
2R_16763737_DEL ATATA A 0.3622 67 118 0.2367 4.0757480790717904E-01
2R_16763792_SNP C G 0.4404 85 108 0.9737 7.4044562798858282E-01
2R_16763799_SNP G C 0.4021 78 116 0.2976 3.5644688902315114E-01
2R_16763806_SNP C T 0.3608 70 124 0.8657 6.9189923969015066E-01
2R_16763811_SNP C T 0.06667 13 182 0.6052 7.0914622516985992E-01
2R_16763820_DEL A AC 0.06667 13 182 0.6052 7.0914622516985992E-01
2R_16763828_SNP A G 0.3958 76 116 0.4918 5.7170025855802309E-01
2R_16763837_SNP T C 0.4607 88 103 0.896 6.5273781151936427E-01
2R_16763850_SNP C T 0.4628 87 101 0.9348 7.2109423829375463E-01
2R_16763852_SNP A C 0.4688 75 85 0.5735 5.0660840610619107E-01
2R_16763874_SNP C T 0.4103 80 115 0.6611 5.9114987150065035E-01
2R_16763876_DEL A ATA 0.1809 34 154 0.451 9.3360929357541977E-01
2R_16763881_SNP T C 0.2216 43 151 0.5077 9.5919051691661694E-01
2R_16763884_SNP T A 0.2228 43 150 0.4891 9.4153937393206744E-01
2R_16763963_SNP A C 0.4093 79 114 0.408 2.1861494346536536E-01
2R_16764178_SNP A G 0.07614 15 182 0.04878 2.3270850149065836E-01
2R_16764192_SNP A G 0.3854 74 118 0.2031 1.7677603931748398E-01
2R_16764193_SNP G T 0.4895 93 97 0.5492 5.8405170227417591E-01
2R_16764224_SNP A G 0.07107 14 183 0.02056 1.1986930009073716E-02
2R_16764236_SNP C T 0.4536 88 106 0.986 7.3935494301195548E-01
2R_16764238_SNP C T 0.455 86 103 0.9733 7.5574080588239334E-01
2R_16764240_SNP G A 0.4574 86 102 0.949 9.7033779541887422E-01
2R_16764277_SNP A C 0.3822 73 118 0.6661 7.0680982572230056E-01
2R_16764283_DEL C CATTTGGGCCCAC 0.3333 61 122 0.893 9.7220332007771504E-01
2R_16764313_SNP T C 0.4817 92 99 0.5487 5.7721245950052591E-01
2R_16764335_SNP A T 0.1134 22 172 0.306 5.5727652865882948E-01
2R_16764348_SNP T C 0.3842 73 117 0.8619 9.4329892522509251E-01
2R_16764353_SNP G C 0.4462 83 103 0.9383 8.5199685424424842E-01
2R_16764360_SNP C A 0.3883 73 115 0.8662 9.3197316823477871E-01
2R_16764577_SNP C T 0.1824 31 139 0.6117 6.0144421824898342E-01
2R_16764579_SNP C G 0.4148 73 103 0.3599 1.8381919917512124E-01
2R_16764581_SNP A T 0.1489 28 160 0.7364 9.8514304254019158E-01
2R_16764611_SNP C T 0.3552 65 118 0.5933 6.4338444999613320E-01
2R_16764668_SNP A G 0.0567 11 183 0.4747 6.5395871096716163E-01
2R_16764704_DEL A ACCAATG 0.06417 12 175 0.8033 5.7122308854156045E-01
2R_16764707_SNP T A 0.08284 14 155 0.1234 3.4236781392435789E-01
2R_16764756_SNP A C 0.08247 16 178 0.2254 4.3707021456410822E-01
2R_16764851_INS CCAAAGACACTAGAATAATATTCTAGTGTCTTTGGTTTTGC C 0.1429 27 162 0.9549 7.1306274123373337E-01
2R_16764861_SNP T A 0.2835 55 139 0.498 7.1151135263560050E-01
2R_16764876_SNP G A 0.09375 18 174 0.6857 8.3732072014451120E-01
2R_16764907_SNP A T 0.3679 71 122 0.2526 4.3833767077494501E-01
2R_16764909_SNP A G 0.3613 69 122 0.06063 1.9256135278847208E-01
2R_16764915_SNP C T 0.3679 71 122 0.2526 4.3833767077494501E-01
2R_16764941_SNP C A 0.1088 21 172 0.5721 6.6481451688824023E-01
2R_16764950_SNP T A 0.1128 22 173 0.4954 5.4862020437794357E-01
2R_16764956_INS AT A 0.3789 72 118 0.8509 5.0523022933425565E-01
2R_16764959_DEL G GCTCTT 0.3789 72 118 0.8509 5.0523022933425565E-01
2R_16764966_SNP A C 0.3777 71 117 0.8499 5.0643524821354535E-01
2R_16764968_SNP A C 0.3789 72 118 0.8509 5.0523022933425565E-01
2R_16764970_SNP A T 0.3757 71 118 0.8398 4.9096262780427902E-01
2R_16764972_SNP T A 0.3723 70 118 0.9241 5.6476846323928909E-01
2R_16764974_SNP T A 0.371 69 117 0.7989 4.5731704822884789E-01
2R_16764976_SNP A G 0.3743 70 117 0.7741 4.4951078265609590E-01
2R_16764978_SNP T G 0.3757 71 118 0.821 4.8532293085003131E-01
2R_16764980_SNP T A 0.3723 70 118 0.8465 6.3153123016651769E-01
2R_16764984_SNP C A 0.369 69 118 0.8776 5.1255686092967201E-01
2R_16764991_SNP T G 0.1088 21 172 0.4677 5.0584453123662376E-01
2R_16764995_INS AT G 0.1134 22 172 0.4902 5.3979853975692516E-01
2R_16765001_SNP T C 0.4947 94 96 0.6571 8.0394047393183299E-01
2R_16765004_SNP T C 0.4948 95 97 0.7776 9.3252598456426172E-01
2R_16765036_SNP G T 0.3617 68 120 0.976 7.4750812470469385E-01
2R_16765043_SNP A T 0.2312 43 143 0.5612 9.5809115840018966E-01
2R_16765057_DEL A AA 0.08808 17 176 0.3048 5.5315151366097837E-01
2R_16765063_SNP G A 0.4922 95 98 0.7006 8.0886988097782397E-01
2R_16765064_SNP G T 0.3717 71 120 0.2234 3.7853173026733378E-01
2R_16765089_SNP T A 0.1111 22 176 0.3287 4.5431083429246299E-01
2R_16765116_SNP G C 0.2312 43 143 0.1823 4.8720616252695426E-01
2R_16765117_SNP T C 0.2258 42 144 0.18 6.5909241715142475E-01
2R_16765126_SNP A C 0.1105 21 169 0.6341 9.3272013115040331E-01
2R_16765148_SNP A G 0.06154 12 183 0.42 4.8116890477691976E-01
2R_16765149_SNP A G 0.0567 11 183 0.3612 3.9584469563004643E-01
2R_16765183_SNP A G 0.4098 75 108 0.204 4.4173030822769310E-01
2R_16765645_SNP A G 0.07853 15 176 0.9789 3.1522327562128605E-01
2R_16765740_SNP C T 0.1218 24 173 0.2566 4.5559075465181764E-01
2R_16765854_SNP C T 0.3579 68 122 0.469 4.8471561645148198E-01
2R_16765867_SNP G A 0.3472 67 126 0.431 3.7963500160042651E-01
2R_16765870_SNP A T 0.2245 44 152 0.9483 7.9526324399504278E-01
2R_16765871_SNP A T 0.2205 43 152 0.8466 8.8823454542573443E-01
2R_16765877_SNP G T 0.241 47 148 0.6966 8.4524412056168352E-01
2R_16765888_DEL A AC 0.2205 43 152 0.836 8.8897532392843759E-01
2R_16765891_SNP A C 0.2042 39 152 0.8751 7.4537622784165625E-01
2R_16765893_DEL C CA 0.08163 16 180 0.3157 5.2109697374251263E-01
2R_16765894_SNP C A 0.237 41 132 0.3252 2.4308735989355901E-01
2R_16765907_INS AC A 0.228 44 149 0.9046 8.2529886687410370E-01
2R_16765909_SNP C T 0.228 44 149 0.9469 7.8460703100127360E-01
2R_16765911_SNP A G 0.3403 65 126 0.5125 4.3067702007908149E-01
2R_16765913_SNP G T 0.2359 46 149 0.9824 7.5665911191088786E-01
2R_16765914_SNP A T 0.2359 46 149 0.9824 7.5665911191088786E-01
2R_16765917_SNP G T 0.2359 46 149 0.9533 6.8681825679279596E-01
2R_16765918_DEL T TG 0.2398 47 149 0.9579 6.9509460533094103E-01
2R_16765922_SNP G T 0.2449 48 148 0.7761 5.6300491156479882E-01
2R_16765926_SNP A G 0.2398 47 149 0.8631 6.2594640936596979E-01
2R_16765927_SNP T C 0.2437 48 149 0.8493 6.1116743374073423E-01
2R_16765929_DEL A GGT 0.2398 47 149 0.9579 6.9509460533094103E-01
2R_16765934_SNP G T 0.2398 47 149 0.9579 6.9509460533094103E-01
2R_16765936_SNP G T 0.2437 48 149 0.8493 6.1116743374073423E-01
2R_16765938_DEL A AC 0.2398 47 149 0.8954 6.5793962099784542E-01
2R_16765941_SNP A T 0.2398 47 149 0.8954 6.5793962099784542E-01
2R_16765946_SNP G A 0.2437 48 149 0.8493 6.1116743374073423E-01
2R_16765951_SNP G T 0.2437 48 149 0.8493 6.1116743374073423E-01
2R_16765952_SNP A C 0.2423 47 147 0.8881 6.4014413604793075E-01
2R_16765953_INS TAGT T 0.2398 47 149 0.8954 6.5793962099784542E-01
2R_16765955_SNP G T 0.05 10 190 0.601 6.7961835756821376E-01
2R_16765956_INS ACT A 0.2398 47 149 0.8954 6.5793962099784542E-01
2R_16765958_SNP C G 0.2359 46 149 0.8873 6.4780719150346888E-01
2R_16765961_SNP T A 0.2437 48 149 0.8493 6.1116743374073423E-01
2R_16765962_SNP G C 0.2449 48 148 0.8399 6.0415833161722354E-01
2R_16765964_SNP A T 0.2437 48 149 0.8493 6.1116743374073423E-01
2R_16765966_SNP T A 0.2398 47 149 0.8954 6.5793962099784542E-01
2R_16765967_SNP G C 0.07216 14 180 0.6236 6.3389204024455059E-01
2R_16765968_SNP A C 0.2398 47 149 0.8954 6.5793962099784542E-01
2R_16765969_SNP G T 0.2371 46 148 0.9941 7.5033566724751211E-01
2R_16765971_SNP G A 0.2423 47 147 0.8793 6.4049741965385976E-01
2R_16765973_SNP G T 0.2449 48 148 0.8274 5.9319254602398996E-01
2R_16765974_SNP T G 0.2449 48 148 0.869 6.2755273727811067E-01
2R_16765976_SNP A T 0.2359 46 149 0.9513 6.9769064353121646E-01
2R_16765977_SNP A C 0.2437 48 149 0.8493 6.1116743374073423E-01
2R_16765982_SNP C A 0.2332 45 148 0.9239 7.3195991207902567E-01
2R_16765983_SNP T C 0.2398 47 149 0.8675 6.7788807142947383E-01
2R_16765986_SNP T A 0.2437 48 149 0.8493 6.1116743374073423E-01
2R_16766015_SNP A T 0.3179 62 133 0.7864 5.3823846058093738E-01
2R_16766018_SNP T G 0.3247 63 131 0.7005 4.5957234999502117E-01
2R_16766020_SNP A T 0.2835 55 139 0.9996 7.0430935725722044E-01
2R_16766031_SNP G A 0.3472 67 126 0.5559 2.4765012884012050E-01
2R_16766040_SNP C A 0.3665 70 121 0.562 4.8793701442852366E-01
2R_16766500_SNP C T 0.1574 31 166 0.202 5.6461437553822402E-01
2R_16766673_SNP G C 0.09845 19 174 0.7853 9.6742993232929353E-01
2R_16766680_SNP A G 0.08247 16 178 0.4877 9.3661421053327198E-02
2R_16766725_SNP T C 0.09744 19 176 0.3324 4.9679551456915505E-01
2R_16766728_SNP T C 0.09278 18 176 0.3766 5.6414443787287127E-01
2R_16766739_DEL A TGCAG 0.09278 18 176 0.364 5.9403015624201694E-01
2R_16766745_SNP A T 0.09744 19 176 0.3256 4.8793614346471104E-01
2R_16766800_SNP T G 0.25 48 144 0.706 7.9998388839689227E-01
2R_16766811_SNP C T 0.05699 11 182 0.5179 5.8770161406443633E-01
2R_16766825_SNP T G 0.1692 33 162 0.2584 3.2001885339487202E-01
2R_16766856_SNP C G 0.4635 89 103 0.904 8.1986222208528292E-01
2R_16766859_SNP T G 0.0625 12 180 0.8941 6.7988476572770629E-01
2R_16766867_SNP G T 0.1979 38 154 0.3746 9.2393518829035925E-01
2R_16766879_SNP C T 0.1726 34 163 0.2737 3.3085696756126337E-01
2R_16766881_SNP T A 0.1726 34 163 0.2781 3.3702720133924391E-01
2R_16766905_SNP T C 0.1878 37 160 0.2736 3.8032853909833086E-01
2R_16766907_SNP A C 0.1878 37 160 0.5311 6.8625376046571795E-01
2R_16766923_SNP T C 0.1726 34 163 0.2324 4.1548451997596036E-01
2R_16766930_SNP T C 0.1777 35 162 0.3063 4.9553236996689920E-01
2R_16766933_SNP A G 0.4323 83 109 0.1502 1.5247129575341223E-01
2R_16766945_SNP A G 0.1859 37 162 0.4431 6.4065876471686201E-01
2R_16766953_SNP C A 0.1692 33 162 0.5359 6.1585775444334034E-01
2R_16766959_SNP A G 0.1375 22 138 0.02306 4.8562510488086276E-02
2R_16766981_SNP T A 0.06771 13 179 0.5902 7.3470103770534023E-01
2R_16766985_SNP G A 0.2938 57 137 0.01296 2.5730248456411614E-02
2R_16767006_SNP A G 0.3883 73 115 0.0397 3.9946944663842174E-02
2R_16767008_SNP G A 0.2158 41 149 0.1345 9.5975989622920310E-02
2R_16767091_INS TT T 0.2229 39 136 0.3843 4.5608994925263879E-01
2R_16767235_SNP C A 0.1828 34 152 0.1849 5.8486849730499613E-01
2R_16767242_SNP A T 0.3533 65 119 0.6185 7.1579859321045625E-01
2R_16767246_SNP A G 0.09694 19 177 0.454 6.9829506115573925E-01
2R_16767259_SNP G T 0.1823 35 157 0.5521 3.8701409352855676E-01
2R_16767291_DEL A AA 0.1632 31 159 0.7632 9.3550839741381053E-01
2R_16767347_SNP A G 0.4439 83 104 0.538 2.5558008494378737E-01
2R_16767369_SNP A G 0.2251 43 148 0.5443 9.9920524031014846E-01
2R_16767375_SNP C T 0.3497 64 119 0.7326 6.4401138377666389E-01
2R_16767543_SNP A G 0.1587 30 159 0.6575 6.0269644601876793E-01
2R_16767583_SNP G A 0.3508 67 124 0.308 1.3735925141967298E-01
2R_16767613_SNP G T 0.151 29 163 0.2519 1.8974022048341488E-01
2R_16767619_SNP G A 0.132 26 171 0.2649 2.7309921904259138E-01
2R_16767796_SNP T C 0.05528 11 188 0.7476 8.1824308850521610E-01
2R_16767877_SNP T C 0.2071 41 157 0.06373 8.3073643198409736E-02
2R_16767907_SNP A C 0.05729 11 181 0.533 7.6500442739560992E-01
2R_16767984_SNP C T 0.1746 33 156 0.4042 5.5946307564451914E-01
2R_16767986_SNP C T 0.07216 14 180 0.6736 9.4837768576362325E-01
2R_16768024_DEL A AAC 0.1837 36 160 0.1292 2.2502931829364403E-01
2R_16768035_SNP A G 0.06701 13 181 0.08669 4.6361339103046004E-02
2R_16768039_SNP T G 0.288 55 136 0.02555 1.3466778618991706E-02
2R_16768041_SNP T G 0.06633 13 183 0.1502 1.8254820494978918E-01
2R_16768072_SNP A G 0.06154 12 183 0.2299 2.8414272119568862E-01
2R_16768076_SNP G A 0.06154 12 183 0.275 3.3300433060770329E-01
2R_16768080_SNP A C 0.07071 14 184 0.2116 2.4346652402290669E-01
2R_16768094_SNP C T 0.2 39 156 0.1206 1.4671102939549363E-01
2R_16768130_SNP G T 0.1885 36 155 0.08487 9.2931125695185912E-02
2R_16768131_SNP C G 0.199 39 157 0.1152 1.3452298902648641E-01
2R_16768140_SNP G A 0.201 39 155 0.05026 3.0019060367390538E-02
2R_16768211_SNP T C 0.3368 65 128 0.06536 4.0634075877263545E-02
2R_16768215_SNP G A 0.3404 64 124 0.04363 3.5181681546978157E-02
2R_16768249_SNP G A 0.1152 22 169 0.02796 5.1767885946846139E-03
2R_16768314_SNP G A 0.3403 65 126 0.9655 3.4324528216049599E-01
2R_16768335_SNP T C 0.06633 13 183 0.8927 9.3342735269505928E-01
2R_16768448_SNP C T 0.3169 58 125 0.3661 6.6896739242384129E-01
2R_16768527_DEL T TT 0.1978 36 146 0.8385 8.5167579118168912E-01
2R_16768703_SNP C A 0.09845 19 174 0.4072 6.4121559596789768E-01
2R_16768715_INS AATGG A 0.08901 17 174 0.4782 7.4290766137230657E-01
2R_16768720_INS AAGAGTAACA T 0.09794 19 175 0.2983 5.1862527764667354E-01
2R_16768733_SNP T C 0.07254 14 179 0.6325 7.5309160982518697E-01
2R_16768742_SNP T C 0.2526 48 142 0.5719 8.0563191822503355E-01
2R_16768771_SNP A C 0.09794 19 175 0.3224 5.4516112956459106E-01
2R_16768792_DEL A ATTATAAGGCA 0.08854 17 175 0.1955 2.1336141433740829E-01
2R_16768797_SNP C A 0.1437 24 143 0.9141 3.1548665964278366E-01
2R_16768816_SNP T A 0.1026 20 175 0.2841 5.0019966235683599E-01
2R_16768819_SNP A G 0.09524 18 171 0.3488 9.5375836309345541E-02
2R_16768843_SNP G A 0.4368 83 107 0.3038 2.6512511080553636E-01
2R_16768850_SNP G A 0.09794 19 175 0.39 6.2179288873281835E-01
2R_16768866_SNP C T 0.1204 23 168 0.2667 4.5965296435469505E-01
2R_16768869_SNP G A 0.4398 84 107 0.3672 3.1755204026676032E-01
2R_16768870_SNP G T 0.1204 23 168 0.259 4.5121344623898862E-01
2R_16768880_SNP A C 0.4385 82 105 0.4161 3.4910485504617239E-01
2R_16768898_SNP G A 0.06218 12 181 0.4393 5.0815763858766849E-01
2R_16768902_SNP T C 0.07653 15 181 0.3334 3.6800511626110599E-01
2R_16768916_SNP A G 0.08901 17 174 0.5427 7.5811366730692853E-01
2R_16769016_SNP A G 0.05236 10 181 0.909 7.7424366458558103E-01
2R_16769125_SNP A G 0.1071 21 175 0.8351 7.4215974638439908E-01
2R_16769138_SNP T G 0.1016 19 168 0.3906 1.0580766797942975E-01
2R_16769182_SNP C T 0.4076 75 109 0.7837 6.5961007938327376E-01
2R_16769265_SNP T A 0.474 91 101 0.8472 9.8169965085332378E-01
2R_16769374_SNP T G 0.1503 29 164 0.4246 7.0922352507381570E-01
2R_16769377_INS AA A 0.2198 40 142 0.7793 8.4669460466194346E-01
2R_16769398_SNP T G 0.2667 44 121 0.8353 9.8613424797714189E-01
2R_16769464_SNP C T 0.06 12 188 0.2381 3.2131947313937781E-01
2R_16769533_SNP C G 0.05556 11 187 0.1966 2.7576455238247233E-01
2R_16769634_SNP T C 0.2031 39 153 0.7711 9.3859813267336056E-01
2R_16769638_SNP T C 0.1518 29 162 0.2999 3.1506065116736226E-01
2R_16769640_SNP C G 0.1762 34 159 0.8354 6.6163298414145888E-01
2R_16769883_SNP C T 0.3927 75 116 0.1952 6.4801995411903346E-01
2R_16769929_SNP A G 0.2228 43 150 0.4815 9.0589527489752575E-01
2R_16769947_SNP T A 0.4096 77 111 0.3807 9.0754580648483341E-01
2R_16769995_SNP G C 0.1015 20 177 0.01674 5.4466576174314454E-02
2R_16770037_DEL A AAGAAGCTAT 0.4415 83 105 0.1636 3.8674339501084376E-01
2R_16770048_SNP A C 0.4324 80 105 0.2255 5.1012442842226002E-01
2R_16770107_INS A AA 0.2473 45 137 0.188 2.3525855186478739E-01
2R_16770287_DEL G GGGTTACG 0.2616 45 127 0.6179 8.2173117812136087E-01
2R_16770296_INS GTTACGGG G 0.05978 11 173 0.3796 4.5277336165019644E-01
2R_16770322_SNP A G 0.4185 77 107 0.3784 3.0817165842094552E-01
2R_16770330_INS AGTGGTACTGATA A 0.1467 27 157 0.2233 3.9328637392292276E-01
2R_16770426_DEL GG G 0.4859 86 91 0.5607 6.1972799100135045E-01
2R_16770513_SNP T C 0.1031 20 174 0.2007 3.5158239603743047E-01
2R_16770755_SNP A G 0.2292 44 148 0.3491 7.3957604181807590E-01
2R_16770766_SNP G C 0.3927 75 116 0.08084 2.1867903572296821E-01
2R_16770783_SNP A G 0.2593 49 140 0.3348 1.9332550532133386E-01
2R_16770803_SNP T A 0.2656 51 141 0.4613 3.1655139607435379E-01
2R_16770813_SNP A C 0.4513 88 107 0.04946 1.1418446308237262E-01
2R_16770818_SNP A G 0.2188 42 150 0.1848 4.1550016158594449E-01
2R_16770838_SNP G T 0.288 53 131 0.6172 4.5639906865458213E-01
2R_16770839_SNP A G 0.05 10 190 0.133 1.3886322243351312E-01
2R_16770851_SNP C T 0.05 10 190 0.133 1.3886322243351312E-01
2R_16770870_SNP C T 0.3895 74 116 0.3095 7.9331735121763836E-01
2R_16770898_SNP G C 0.4785 89 97 0.2264 4.3859399598377902E-01
2R_16770915_SNP T A 0.2423 47 147 0.6983 9.3910172143607462E-01
2R_16770925_SNP G C 0.3175 60 129 0.7092 6.9164109062255497E-01
2R_16770940_SNP A G 0.2708 52 140 0.1626 2.8478199234263202E-01
2R_16770943_SNP G C 0.381 72 117 0.04547 1.7280245678459716E-01
2R_16770955_SNP G T 0.08163 16 180 0.4298 4.0703891486244070E-01
2R_16770968_SNP T C 0.4263 81 109 0.3477 6.7879484698098069E-01
2R_16771273_SNP T C 0.0603 12 187 0.2509 1.4597965788897527E-01
2R_16771298_SNP T G 0.08081 16 182 0.9513 8.7667483727404494E-01
2R_16771301_SNP A T 0.07692 15 180 0.7714 5.8122696904961879E-01
2R_16771312_SNP A G 0.06736 13 180 0.907 6.9003030005311616E-01
2R_16771313_SNP T A 0.07772 15 178 0.7934 6.0164849362884198E-01
2R_16771329_SNP T C 0.3777 71 117 0.3455 9.4658331600223133E-01
2R_16771362_SNP A G 0.2147 41 150 0.9126 8.1952519587691042E-01
2R_16771401_SNP A G 0.08205 16 179 0.3995 6.5583660479779737E-01
2R_16771470_INS AAGACTTAGTATACTAA T 0.101 20 178 0.8336 8.5096086064918131E-01
2R_16771766_SNP T G 0.1269 25 172 0.3193 2.0343923134822506E-01
2R_16771916_SNP A G 0.2073 40 153 0.676 8.8230624195744967E-01
2R_16772098_SNP A G 0.3641 67 117 0.1175 1.8348497235221373E-01
2R_16772150_SNP A G 0.2461 47 144 0.6147 4.2698883699767309E-01
2R_16772168_SNP T C 0.06842 13 177 0.5921 5.5979950970231906E-01
2R_16772231_SNP C T 0.08854 17 175 0.347 3.6096429746339287E-01
2R_16772258_SNP G A 0.4536 83 100 0.5489 7.3756114004151574E-01
2R_16772292_SNP T C 0.3579 68 122 0.1488 3.2234960026688952E-01
2R_16772309_SNP T C 0.285 55 138 0.4617 4.6692482461907636E-01
2R_16772319_INS GTG G 0.2447 46 142 0.4792 8.4218512208033003E-01
2R_16772330_SNP G C 0.2804 53 136 0.4621 7.5666661858964113E-01
2R_16772405_SNP C A 0.1852 35 154 0.2723 8.0591352459517729E-01
2R_16772420_DEL T TCAAATACT 0.09278 18 176 0.3352 8.6532120132092105E-01
2R_16772432_DEL T TG 0.09278 18 176 0.3352 8.6532120132092105E-01
2R_16772437_DEL T TC 0.09794 19 175 0.3107 8.1066834151652534E-01
2R_16772439_INS TGA T 0.09794 19 175 0.3107 8.1066834151652534E-01
2R_16772441_DEL A ATTTTCTT 0.09845 19 174 0.3038 8.0047681637750157E-01
2R_16772454_SNP A T 0.1123 21 166 0.6892 9.1675351753717660E-01
2R_16772465_MNP TTT ACA 0.1152 22 169 0.6654 9.4663985667611428E-01
2R_16772469_SNP A T 0.1152 22 169 0.6654 9.4663985667611428E-01
2R_16772475_SNP T C 0.1337 25 162 0.4619 8.5618194453319707E-01
2R_16772494_INS AA A 0.367 69 119 0.6737 9.5342449918932926E-01
2R_16772499_SNP C T 0.1111 21 168 0.6309 9.9537972574801814E-01
2R_16772504_SNP G C 0.2513 48 143 0.6628 7.0115702497000731E-01
2R_16772506_SNP C T 0.1058 20 169 0.6896 9.0251990741438126E-01
2R_16772507_SNP A T 0.4545 85 102 0.2101 4.4215555353304326E-01
2R_16772511_SNP T G 0.4574 86 102 0.2436 6.0872749182398045E-01
2R_16772523_SNP C T 0.2742 51 135 0.6689 7.0510742746569266E-01
2R_16772530_SNP G A 0.288 55 136 0.9312 9.8333281345177725E-01
2R_16772537_SNP A G 0.09392 17 164 0.3402 8.4059716034703391E-01
2R_16772546_SNP T A 0.09836 18 165 0.3305 8.2617821517809664E-01
2R_16772554_SNP G C 0.1361 26 165 0.3327 7.4945889493140627E-01
2R_16772565_SNP T G 0.1337 25 162 0.3929 8.4924536346251422E-01
2R_16772567_SNP T G 0.1361 26 165 0.2611 6.6849273058970127E-01
2R_16772568_SNP G C 0.1283 24 163 0.2949 6.4209550648050051E-01
2R_16772581_SNP G A 0.09278 18 176 0.4112 9.7109866884226437E-01
2R_16772583_SNP A C 0.09326 18 175 0.3918 8.9316372405647693E-01
2R_16772614_SNP C G 0.1204 23 168 0.5404 9.2950861606905566E-01
2R_16772657_SNP G A 0.2473 46 140 0.1359 3.9015124751557362E-01
2R_16772731_SNP T C 0.4892 91 95 0.4991 8.5646579921543742E-01
2R_16772881_SNP A G 0.2086 39 148 0.9688 6.9924552197023027E-01
2R_16772908_SNP A G 0.05076 10 187 0.4913 5.2696896283001982E-01
2R_16772909_SNP T C 0.05051 10 188 0.5033 5.4226290684465861E-01
2R_16772950_SNP C T 0.08333 16 176 0.7383 9.4394527819106577E-01
2R_16772976_SNP G A 0.1168 23 174 0.4187 6.6101562124781277E-01
2R_16772991_SNP T G 0.07254 14 179 0.1427 2.7491392183437491E-01
2R_16773005_SNP C A 0.06316 12 178 0.7693 5.4450540039011497E-01
2R_16773007_SNP A C 0.1053 20 170 0.5454 9.9930729979875899E-01
2R_16773010_SNP C A 0.2135 41 151 0.2204 5.2409860638685757E-01
2R_16773048_SNP T A 0.1047 20 171 0.4249 5.6060772685512683E-01
2R_16773052_SNP G A 0.1105 21 169 0.4301 5.3492913767294326E-01
2R_16773065_SNP C T 0.1875 36 156 0.551 8.6210925518896542E-01
2R_16773146_SNP G T 0.07292 14 178 0.6796 4.0984976162896092E-01
2R_16773149_SNP T A 0.4652 87 100 0.6834 8.2677706810410490E-01
2R_16773150_SNP C T 0.07254 14 179 0.6317 1.9316618933924823E-01
2R_16773180_DEL AATGATTTGTGCCA A 0.4762 90 99 0.8502 7.2305552945331786E-01
2R_16773206_SNP C A 0.4773 84 92 0.7631 8.1998743582387612E-01
2R_16773363_SNP G C 0.05102 10 186 0.9416 8.8535436557069080E-01
2R_16773573_SNP A G 0.09845 19 174 0.8073 9.4505901535968606E-01
2R_16773580_SNP T A 0.3862 73 116 0.1768 4.2885114003178526E-01
2R_16773607_SNP T C 0.4574 86 102 0.212 5.2984053425640965E-01
2R_16773747_SNP T G 0.08939 16 163 0.4004 3.4487419666442165E-01
2R_16773880_SNP G A 0.4497 85 104 0.4476 5.1285346176856583E-01
2R_16773915_SNP A G 0.1295 25 168 0.8295 3.2950155019370297E-01
2R_16773918_SNP A C 0.132 26 171 0.9066 3.4413127810477329E-01
2R_16773932_SNP T G 0.3731 72 121 0.6833 3.9647227347044944E-01
2R_16773956_SNP C G 0.0804 16 183 0.09168 1.4315491032125627E-01
2R_16773998_SNP T G 0.1905 36 153 0.678 9.5687342598062042E-01
2R_16774006_SNP C A 0.3172 59 127 0.972 4.6465586046667673E-01
2R_16774009_SNP G T 0.3315 60 121 0.9632 4.6792509923470227E-01
2R_16774013_SNP C A 0.3262 61 126 0.9897 4.8429327797157162E-01
2R_16774017_SNP T G 0.3155 59 128 0.9922 4.8844362627677240E-01
2R_16774080_SNP C T 0.2812 54 138 0.8029 9.1908759070116763E-01
2R_16774100_SNP T C 0.288 53 131 0.483 8.0269867454475574E-01
2R_16774113_SNP A G 0.3613 69 122 0.8314 9.0419674612944867E-01
2R_16774155_SNP A C 0.2656 51 141 0.4601 3.4421047947146377E-01
2R_16774185_SNP T G 0.2732 50 133 0.4405 7.5624748963580646E-01
2R_16774240_SNP A G 0.06566 13 185 0.1363 2.7146429454795429E-01
2R_16774268_SNP T G 0.1852 35 154 0.5402 7.2031175975069950E-01
2R_16774311_SNP A C 0.1632 31 159 0.5417 8.4824334442994331E-01
2R_16774324_SNP T A 0.3789 72 118 0.6496 8.8719951256161766E-01
2R_16774351_SNP G A 0.4053 77 113 0.8074 8.6800324822487451E-01
2R_16774354_SNP T A 0.4053 77 113 0.8254 8.4391186239691773E-01
2R_16774371_SNP C T 0.4053 77 113 0.8474 8.1630549759633864E-01
2R_16774385_SNP G T 0.3886 75 118 0.5595 8.6549832499261059E-01
2R_16774404_SNP A T 0.4737 90 100 0.6352 7.5370785485335257E-01
2R_16774414_SNP C T 0.3906 75 117 0.6153 8.8841523451864757E-01
2R_16774450_SNP C T 0.09326 18 175 0.5639 7.8011061595358877E-01
2R_16774504_SNP A G 0.4044 74 109 0.8941 6.1756682612191494E-01
2R_16774515_SNP A C 0.2328 44 145 0.7196 7.3675419722935076E-01
2R_16774518_SNP C A 0.2368 45 145 0.5669 8.8842611853994258E-01
2R_16774523_SNP G A 0.3641 71 124 0.4986 5.2531247897151268E-01
2R_16774541_SNP A G 0.3684 70 120 0.858 5.2395018581808883E-01
2R_16774645_DEL A AGAAACGGCA 0.3911 70 109 0.1418 2.0646565765667813E-01
2R_16774757_SNP A C 0.1042 20 172 0.6519 6.9466430835172033E-01
2R_16774799_SNP A C 0.1354 26 166 0.3735 4.8583854079586974E-01
2R_16774805_SNP A T 0.4785 89 97 0.7554 9.5592197771748511E-01
2R_16774809_SNP G C 0.1111 21 168 0.7625 8.9901348792089886E-01
2R_16774814_SNP T C 0.0973 18 167 0.8894 9.3516189386585180E-01
2R_16774932_SNP C A 0.3005 58 135 0.6449 8.2408007113254289E-01
2R_16774942_SNP T C 0.1818 34 153 0.6183 6.9342102241165704E-01
2R_16774959_SNP C A 0.1472 29 168 0.05655 7.2035678595081851E-02
2R_16774976_SNP C A 0.1327 26 170 0.2577 2.8055607835487362E-01
2R_16774996_SNP A T 0.1444 27 160 0.5424 9.1809694046535828E-01
2R_16775049_SNP T C 0.1774 33 153 0.5387 8.7419959014974158E-01
2R_16775051_SNP C T 0.3172 59 127 0.2436 3.7417305943070689E-01
2R_16775056_SNP C T 0.4734 89 99 0.06007 4.0935546760271953E-02
2R_16775066_SNP A G 0.148 29 167 0.6533 9.8562731175094065E-01
2R_16775069_SNP T C 0.1538 30 165 0.5965 9.3121409734650018E-01
2R_16775089_SNP G A 0.1582 31 165 0.4587 7.8072566316112479E-01
2R_16775091_SNP T C 0.08421 16 174 0.5503 8.5908057713419606E-01
2R_16775232_SNP T C 0.1011 19 169 0.04254 6.7944088606740741E-02
2R_16775360_SNP T A 0.3646 70 122 0.2578 2.8333203575121613E-01
2R_16775361_SNP G T 0.3422 64 123 0.4469 4.3160697433452166E-01
2R_16775479_SNP G A 0.2908 57 139 0.1027 1.3253442460826725E-01
2R_16775480_SNP T A 0.2798 54 139 0.1379 1.7039657229866545E-01
2R_16775487_SNP T A 0.3422 64 123 0.02766 2.9990176048405922E-02
2R_16775488_SNP G A 0.06091 12 185 0.4421 6.3884185771171864E-01
2R_16775490_SNP T G 0.06566 13 185 0.385 5.6874011126889745E-01
2R_16775507_SNP A G 0.08247 16 178 0.8657 6.6248030859240892E-01
2R_16775508_SNP A G 0.07692 15 180 0.2405 4.6345649426180413E-01
2R_16775510_SNP T A 0.05076 10 187 0.5256 6.7247664640714944E-01
2R_16775514_SNP G C 0.0603 12 187 0.4814 6.3757750393483370E-01
2R_16775521_SNP T G 0.09137 18 179 0.4898 7.1055330208914724E-01
2R_16775540_SNP G A 0.4202 79 109 0.04853 8.7679853748661163E-02
2R_16775619_SNP C G 0.08122 16 181 0.1603 1.4793047130387049E-01
2R_16775653_SNP A G 0.05076 10 187 0.7273 8.9801884586747516E-01
2R_16775655_SNP A T 0.05051 10 188 0.7345 9.0575415472107368E-01
2R_16775716_SNP G C 0.2888 54 133 0.05016 3.5256436007332186E-02
2R_16775725_SNP A G 0.1658 32 161 0.2301 2.5560206359532978E-01
2R_16775730_SNP A T 0.1173 23 173 0.5309 3.8301947979715090E-01
2R_16775745_DEL A AGTT 0.09596 19 179 0.5211 3.9804504334212187E-01
2R_16775751_SNP T G 0.09596 19 179 0.5211 3.9804504334212187E-01
2R_16775752_SNP A T 0.09596 19 179 0.5211 3.9804504334212187E-01
2R_16775753_INS TT T 0.2746 53 140 0.1217 1.6360931731723527E-01
2R_16775756_SNP T A 0.1407 28 171 0.5139 7.8925417225167716E-01
2R_16775763_SNP T C 0.2732 53 141 0.1547 1.7670204556382563E-01
2R_16775768_SNP A T 0.1005 20 179 0.271 2.4359334326838278E-01
2R_16775769_SNP G A 0.2732 53 141 0.2151 2.3699214605801855E-01
2R_16775776_SNP G T 0.2732 53 141 0.2314 2.4264383770046694E-01
2R_16775779_SNP G A 0.2784 54 140 0.2093 2.2569933290853539E-01
2R_16775785_SNP T C 0.2732 53 141 0.1547 1.7670204556382563E-01
2R_16775802_SNP C G 0.2784 54 140 0.2003 2.0688034855290072E-01
2R_16775803_SNP A G 0.2746 53 140 0.1396 1.5554289436681423E-01
2R_16775804_INS AGAGT A 0.2784 54 140 0.2003 2.0688034855290072E-01
2R_16775810_SNP G C 0.09474 18 172 0.6425 9.6977280722228576E-01
2R_16775812_SNP C A 0.2769 54 141 0.2122 2.2819325941500634E-01
2R_16775818_SNP T A 0.2708 52 140 0.1618 1.6764485069960400E-01
2R_16775821_DEL TCT AAGA 0.2784 54 140 0.2003 2.0688034855290072E-01
2R_16775826_SNP G A 0.101 20 178 0.2828 2.5594767307064215E-01
2R_16775835_SNP T C 0.2746 53 140 0.1896 1.7213807067655384E-01
2R_16775846_SNP A G 0.2784 54 140 0.2026 2.1752726138586065E-01
2R_16775849_SNP G A 0.2708 52 140 0.09333 1.2604752444694511E-01
2R_16775852_SNP C T 0.2694 52 141 0.1552 1.6986730419333840E-01
2R_16775856_SNP A G 0.4921 93 96 0.04086 7.4707860972893170E-02
2R_16775857_SNP C A 0.199 38 153 0.3293 5.4234368883378847E-01
2R_16775859_SNP C A 0.2806 55 141 0.1742 1.9671471870256285E-01
2R_16775869_SNP T G 0.1354 26 166 0.246 2.4682456958361376E-01
2R_16775874_SNP A G 0.2932 56 135 0.07081 1.0176347230036520E-01
2R_16775881_SNP G C 0.1152 22 169 0.4379 3.4269402055031761E-01
2R_16775929_INS CTC C 0.407 70 102 0.0976 1.3479829093291062E-01
2R_16775946_SNP T C 0.1088 21 172 0.9235 9.9652782809496443E-01
2R_16775952_SNP T G 0.06186 12 182 0.7105 9.7986015159833706E-01
2R_16776178_SNP A G 0.05263 10 180 0.6333 8.7841031537616110E-01
2R_16776186_SNP C G 0.05236 10 181 0.6367 8.7828273331488771E-01
2R_16776221_SNP G A 0.05584 11 186 0.03046 2.6856949495600805E-02
2R_16776288_SNP T C 0.0829 16 177 0.3961 5.7884560841335997E-01
2R_16776379_DEL A AGAGCATTTC 0.08081 16 182 0.539 7.6201537375099160E-01
2R_16776389_INS CTGCACAGACA C 0.08543 17 182 0.3939 6.1220231500338129E-01
2R_16776399_SNP T C 0.08543 17 182 0.3939 6.1220231500338129E-01
2R_16776673_SNP C T 0.05714 10 165 0.6017 8.3589688182372923E-01
2R_16776706_SNP G T 0.3016 57 132 0.1891 4.9798425360935439E-01
2R_16776727_SNP T A 0.3316 63 127 0.1869 4.4093565642721622E-01
2R_16776734_SNP C T 0.05076 10 187 0.7616 5.3173074774250861E-01
2R_16776808_DEL A AA 0.2333 42 138 0.0524 1.0638026954832536E-01
2R_16776894_SNP A G 0.1036 20 173 0.5789 8.6572876603466753E-01
2R_16776902_SNP C T 0.1495 29 165 0.6094 9.3030166986818030E-01
2R_16776903_SNP C T 0.1531 30 166 0.6285 9.6982952147561041E-01
2R_16776942_SNP G T 0.1 19 171 0.5658 9.7315424246803062E-01
2R_16777038_SNP G T 0.1231 24 171 0.6521 9.7911951120624796E-01
2R_16777046_SNP G A 0.1809 34 154 0.7982 3.4946966858179596E-01
2R_16777068_SNP A T 0.3065 57 129 0.5532 9.3355399099045766E-01
2R_16777083_SNP G C 0.1071 21 175 0.3605 4.4472373223891515E-01
2R_16777096_SNP G C 0.06806 13 178 0.3644 3.8477746768604892E-01
2R_16777132_SNP T C 0.1111 20 160 0.451 5.2104911847529034E-01
2R_16777147_SNP C A 0.2317 38 126 0.6776 9.9567407545096254E-01
2R_16777148_SNP A C 0.259 43 123 0.5635 9.1065265120488137E-01
2R_16777153_SNP A T 0.2686 47 128 0.6294 9.3082630837116587E-01
2R_16777158_SNP C A 0.2965 51 121 0.5021 8.3662400569081885E-01
2R_16777326_SNP G A 0.2151 40 146 0.2037 4.1564155693665883E-01
2R_16777373_SNP A G 0.1117 21 167 0.4301 4.6171967204612885E-01
2R_16777374_INS CATT C 0.1099 21 170 0.43 7.5206077027325724E-01
2R_16777376_SNP T A 0.1146 22 170 0.4827 6.0966928883877169E-01
2R_16777379_SNP C A 0.1105 21 169 0.4243 6.6302651866349627E-01
2R_16777412_SNP T A 0.1088 21 172 0.6564 7.7147053731311654E-01
2R_16777417_SNP A G 0.06533 13 186 0.7917 6.9810547108986143E-01
2R_16777514_SNP G A 0.09645 19 178 0.4891 8.2167980309636079E-01
2R_16777521_SNP G A 0.1031 20 174 0.5258 9.5535402843740669E-01
2R_16777522_SNP T A 0.09326 18 175 0.5629 9.9527261622354157E-01
2R_16777531_SNP T C 0.1204 23 168 0.6256 9.5391479364206544E-01
2R_16777681_SNP A C 0.164 31 158 0.3014 5.0309943272331203E-01
2R_16777803_SNP G T 0.1905 36 153 0.1751 3.3263196445919374E-01
2R_16777865_SNP G T 0.3656 68 118 0.03892 8.5281822983753752E-02
2R_16777961_SNP A T 0.09596 19 179 0.737 7.8349337864718116E-01
2R_16777983_SNP G A 0.375 69 115 0.07497 2.1784723494571390E-01
2R_16777987_SNP T G 0.3797 71 116 0.07862 2.2943236398808153E-01
2R_16778050_SNP C G 0.08718 17 178 0.4661 8.2292438444492122E-01
2R_16778087_DEL C CCGC 0.05556 10 170 0.09866 6.0176374391572481E-02
2R_16778114_SNP T C 0.1224 24 172 0.7831 7.8767821248081171E-01
2R_16778205_SNP T A 0.05882 11 176 0.4378 6.3424916462377956E-01
2R_16778305_SNP G T 0.1458 28 164 0.1391 1.8514879037513854E-01
2R_16778357_DEL G GCCTCG 0.2324 43 142 0.7525 9.6998204484409023E-01
2R_16778370_SNP T C 0.2434 46 143 0.8626 9.8031233621203084E-01
2R_16778378_SNP G C 0.2474 47 143 0.7732 9.3984723991335672E-01
2R_16778380_SNP T A 0.262 49 138 0.5981 7.3849173794766099E-01
2R_16778384_SNP T G 0.2447 46 142 0.7394 8.5596891206929571E-01
2R_16778458_SNP G A 0.1061 21 177 0.2953 5.7566462651334227E-01
2R_16778581_SNP T C 0.388 71 112 0.4303 6.6458547058090578E-01
2R_16778595_SNP C T 0.3444 62 118 0.6732 9.4199204356539079E-01
2R_16778600_SNP G T 0.3464 62 117 0.7192 9.5653639101047339E-01
2R_16778675_SNP G T 0.1762 34 159 0.6014 9.2057046509843132E-01
2R_16778804_SNP C G 0.09424 18 173 0.9076 7.6169427703812498E-01
2R_16778917_SNP C T 0.1885 36 155 0.2652 5.2536487828694356E-01
2R_16778920_DEL GCACAGCCTGCCTGCCAAGC A 0.1771 34 158 0.6726 9.8249439081524792E-01
2R_16778952_SNP A C 0.2618 50 141 0.3718 7.1002154144297114E-01
2R_16778959_SNP T C 0.06771 13 179 0.3143 4.3739137162634567E-01
2R_16778970_SNP G A 0.2751 52 137 0.5655 9.5998391304821207E-01
2R_16779001_SNP T C 0.05729 11 181 0.86 8.0888171017206101E-01
2R_16779183_DEL G GT 0.1684 32 158 0.3912 7.5056716214870334E-01
2R_16779242_SNP G A 0.2941 55 132 0.4363 8.0882271444520804E-01
2R_16779328_SNP G A 0.05102 10 186 0.6914 6.6591631767940418E-01
2R_16779477_SNP T C 0.2209 38 134 0.9505 6.8577313385589256E-01
2R_16779742_SNP C A 0.06452 12 174 0.7839 5.6785443873816277E-01
2R_16780036_SNP T G 0.3118 58 128 0.0225 2.3449534450134795E-02
2R_16780054_SNP C T 0.4839 90 96 0.3828 2.6241976945587420E-01
2R_16780106_SNP G C 0.1753 34 160 0.06133 7.2727031281975024E-02
2R_16780107_SNP C A 0.4171 78 109 0.1225 1.1948150875294505E-01
2R_16780126_SNP T G 0.1135 21 164 0.08828 1.5858244559069035E-01
2R_16780130_SNP T C 0.2513 49 146 0.06789 1.6483080434020403E-01
2R_16780132_SNP A C 0.2872 56 139 0.1085 1.7687430118516578E-01
2R_16780161_SNP C T 0.09045 18 181 0.1294 9.8524811009667257E-02
2R_16780172_SNP A T 0.1263 24 166 0.2089 4.0066991543892050E-01
2R_16780188_SNP T C 0.4946 91 93 0.7776 5.1533659238271734E-01
2R_16780414_SNP C G 0.3191 60 128 0.2038 1.9427982838116209E-01
2R_16780419_SNP C A 0.3138 59 129 0.2642 3.0878897706701780E-01
2R_16780433_SNP A T 0.3579 68 122 0.4505 5.9890698786857577E-01
2R_16780441_SNP G A 0.3598 68 121 0.3762 4.7166210148081378E-01
2R_16780463_SNP T A 0.2564 50 145 0.2144 3.5350878325167912E-01
2R_16780527_SNP G C 0.4044 74 109 0.4683 5.0381821367250335E-01
2R_16780533_SNP C T 0.2604 50 142 0.2443 3.3356914561582773E-01
2R_16780562_SNP G T 0.3704 70 119 0.3889 3.5511843500840645E-01
2R_16780598_SNP G A 0.05025 10 189 0.5976 2.1068433687460975E-01
2R_16780610_SNP C A 0.3438 66 126 0.3674 4.2677964119699574E-01
2R_16780626_SNP C T 0.3457 65 123 0.2012 1.7540537344668961E-01
2R_16780632_SNP A T 0.3598 68 121 0.2206 1.9865690970861294E-01
2R_16780752_SNP T C 0.392 69 107 0.9889 8.3914711104772044E-01
2R_16780769_SNP T A 0.3136 53 116 0.08692 1.5186291068925162E-01
2R_16780775_SNP G A 0.4703 87 98 0.8233 8.7225544015186462E-01
2R_16780781_SNP C G 0.4225 79 108 0.6278 9.3052103651825935E-01
2R_16780790_SNP A G 0.07254 14 179 0.2808 3.0626009700566770E-01
2R_16781061_SNP T G 0.05851 11 177 0.7323 4.2577295979542906E-01
2R_16781094_SNP G C 0.07576 15 183 0.235 3.0950303585591332E-01
2R_16781100_SNP A G 0.1907 37 157 0.1521 2.2918613431706369E-01
2R_16781102_SNP A G 0.4185 77 107 0.6221 5.2302255813218168E-01
2R_16781121_SNP C T 0.2368 45 145 0.3454 4.5980269526667517E-01
2R_16781131_SNP T C 0.07576 15 183 0.235 3.0950303585591332E-01
2R_16781176_SNP T A 0.2727 51 136 0.9137 8.9761496281689446E-01
2R_16781250_SNP C T 0.4677 87 99 0.6286 5.7414091816784807E-01
2R_16781317_SNP G T 0.3892 72 113 0.2401 2.3332074748681997E-01
2R_16781354_SNP C G 0.3978 74 112 0.7696 7.4488660296665810E-01
2R_16781646_SNP T G 0.07614 15 182 0.1198 7.1617540494158513E-02
2R_16781661_SNP A G 0.178 34 157 0.9166 9.9148944245475590E-01
2R_16781783_SNP A G 0.1676 31 154 0.1668 3.1324422101134819E-01
2R_16781851_SNP G A 0.4681 88 100 0.03446 2.3664586714236949E-02
2R_16781958_SNP T C 0.07143 14 182 0.1758 1.7263512118525837E-01
2R_16782003_SNP T C 0.1005 20 179 0.2163 2.2435841556565772E-01
2R_16782004_SNP A T 0.09596 19 179 0.2797 2.9219818804767883E-01
2R_16782034_SNP T A 0.05699 11 182 0.7943 7.6470028130835588E-01
2R_16782041_SNP T A 0.427 79 106 0.3659 1.8708226187438148E-01
2R_16782143_SNP G A 0.4439 83 104 0.4325 2.4865374184225031E-01
2R_16782250_SNP C G 0.1495 29 165 0.4915 8.7839547572916199E-01
2R_16782267_SNP C G 0.2199 42 149 0.8749 6.3332189151046236E-01
2R_16782345_SNP C T 0.2781 52 135 0.9269 7.4645154229232613E-01
2R_16782351_INS TGT T 0.05584 11 186 0.6281 2.3528748582597792E-01
2R_16782558_SNP A G 0.05556 11 187 0.6228 2.3219548419411096E-01
2R_16782586_SNP A G 0.1361 26 165 0.4825 5.1398884154552182E-01
2R_16782698_SNP T G 0.05612 11 185 0.2825 5.9493564389858179E-02
2R_16782725_SNP T G 0.07772 15 178 0.6012 8.6253501417577894E-01
2R_16782735_SNP G A 0.3906 75 117 0.9532 3.9588042158477332E-01
2R_16782758_SNP C T 0.4093 79 114 0.9286 5.4556640155088643E-01
2R_16782768_INS CGTG T 0.2073 40 153 0.8324 6.7779040792301126E-01
2R_16782771_SNP T A 0.2154 42 153 0.9448 4.3403599296136752E-01
2R_16782773_INS GA G 0.2154 42 153 0.9448 4.3403599296136752E-01
2R_16782774_SNP C T 0.1615 31 161 0.8451 8.9289473504847450E-01
2R_16782775_SNP C A 0.2073 40 153 0.8201 3.5731335552216303E-01
2R_16782777_SNP G T 0.1667 32 160 0.8505 8.5066450533511895E-01
2R_16782778_SNP A C 0.2176 42 151 0.9141 4.0912902713716226E-01
2R_16782779_SNP T A 0.1701 33 161 0.7896 9.1527227205672435E-01
2R_16782780_SNP A C 0.401 77 115 0.7804 6.7387236342904822E-01
2R_16782781_SNP T A 0.2113 41 153 0.9582 4.7944749078234805E-01
2R_16782794_SNP T A 0.3958 76 116 0.7024 7.3461606863717277E-01
2R_16782798_SNP T C 0.3979 76 115 0.676 8.3274480013276164E-01
2R_16782799_DEL G GTTAACAG 0.2147 41 150 0.8655 6.7687402496539484E-01
2R_16782816_SNP A T 0.2732 53 141 0.7522 9.9370601190060892E-01
2R_16782840_SNP T G 0.1134 22 172 0.7873 8.8981997073874497E-01
2R_16782870_SNP T G 0.1015 20 177 0.9196 4.5304528253694176E-01
2R_16782886_SNP C A 0.3968 75 114 0.805 6.7360558763370615E-01
2R_16782893_SNP G A 0.1538 30 165 0.6138 8.1546388991550489E-01
2R_16782896_SNP T G 0.3883 73 115 0.7104 7.7245347142630760E-01
2R_16782906_SNP T C 0.1495 29 165 0.6446 8.3456906830745270E-01
2R_16782917_SNP A G 0.1134 22 172 0.7825 8.6224177436355287E-01
2R_16782923_SNP T A 0.2094 40 151 0.6471 6.5964744321912239E-01
2R_16782925_DEL G GG 0.1224 24 172 0.9238 7.6252621822319466E-01
2R_16782948_SNP C T 0.07071 14 184 0.4706 1.3904913455760670E-01
2R_16782951_SNP G A 0.2222 42 147 0.6877 5.0922662161038312E-01
2R_16782967_SNP T G 0.3651 69 120 0.685 8.7176626786900624E-01
2R_16782971_SNP G A 0.07692 15 180 0.7801 9.9028778755098112E-01
2R_16782985_SNP T C 0.3263 62 128 0.9625 7.1087340264162280E-01
2R_16783007_SNP C T 0.3191 60 128 0.9004 9.8249939350654314E-01
2R_16783057_SNP A C 0.1905 36 153 0.7042 7.9173282525289490E-01
2R_16783060_SNP C T 0.06061 12 186 0.5951 2.1045702268046718E-01
2R_16783067_SNP A G 0.3175 60 129 0.6707 7.7329213949944164E-01
2R_16783070_SNP C T 0.2347 46 150 0.9297 7.1803686646964260E-01
2R_16783091_SNP G A 0.1421 28 169 0.664 7.4259352708251503E-01
2R_16783104_SNP T C 0.199 39 157 0.861 9.1890639437297128E-01
2R_16783169_SNP C T 0.1179 23 172 0.9598 9.2994525525442429E-01
2R_16783204_SNP T G 0.2292 44 148 0.3759 4.9761161761472461E-01
2R_16783240_SNP G A 0.08081 16 182 0.8689 4.2560273357131340E-01
2R_16783273_SNP A G 0.07071 14 184 0.5615 2.2239263961926048E-01
2R_16783285_SNP G C 0.1701 33 161 0.2608 4.4095584614257777E-01
2R_16783317_SNP A G 0.08163 16 180 0.5409 4.6775924186809459E-01
2R_16783419_SNP A C 0.3684 70 120 0.1792 2.7910685719872896E-01
2R_16783452_SNP A G 0.1487 29 166 0.3507 4.9151266865052545E-01
2R_16783466_SNP T G 0.3247 63 131 0.3898 4.8812875630790775E-01
2R_16783500_SNP G A 0.4607 88 103 0.1062 1.1694540837947054E-01
2R_16783507_SNP A G 0.2842 54 136 0.03625 4.4142841661034361E-02
2R_16783517_SNP A G 0.1641 32 163 0.7017 7.1468094570782337E-01
2R_16783927_SNP A C 0.07538 15 184 0.3966 3.4429693629284275E-01
2R_16784100_SNP A G 0.2 39 156 0.3785 4.3833878399584891E-01
2R_16784103_SNP A T 0.288 55 136 0.7819 9.1420792702389264E-01
2R_16784111_SNP A G 0.369 69 118 0.134 2.4333520302043599E-01
2R_16784292_SNP G A 0.2564 50 145 0.4445 7.3231812044061662E-01
2R_16784326_SNP A G 0.3936 74 114 0.7504 7.2012974736140345E-01
2R_16784372_SNP A G 0.2292 44 148 0.2916 3.9033176489797039E-01
2R_16784395_SNP A G 0.3906 75 117 0.4128 4.9533940159818679E-01
2R_16784407_SNP A T 0.08122 16 181 0.9649 5.4771422106856082E-01
2R_16784425_SNP A G 0.1134 22 172 0.5501 9.2859514717434366E-02
2R_16784437_SNP A C 0.1508 30 169 0.4076 4.8066806269853601E-01
2R_16784581_SNP A G 0.05128 10 185 0.6641 9.0528494398514359E-01
2R_16784583_SNP A C 0.2895 55 135 0.1988 2.1343758497590626E-01
2R_16784595_SNP G A 0.05128 10 185 0.6641 9.0528494398514359E-01
2R_16784601_SNP G T 0.06736 13 180 0.382 5.9416994609280649E-01
2R_16784650_SNP T A 0.1458 28 164 0.85 9.5792877861018755E-01
2R_16784720_DEL C CAGGTGC 0.3687 66 113 0.01499 2.8610561621990122E-02
2R_16784777_SNP A C 0.4105 78 112 0.02921 3.0676085891621425E-02
2R_16784834_SNP G T 0.2356 45 146 0.2725 2.3748079763371932E-01
2R_16784856_SNP G A 0.1026 20 175 0.9863 7.7147911361917543E-01
2R_16784908_SNP T A 0.3005 58 135 0.6543 7.3511728472686955E-01
2R_16784934_SNP C T 0.1106 22 177 0.8819 8.9661831111419588E-01
2R_16784942_SNP A G 0.1574 31 166 0.6509 7.3322284431301599E-01
2R_16784949_SNP A T 0.2602 51 145 0.4138 4.7590458582517559E-01
2R_16784969_SNP A G 0.2602 51 145 0.3407 3.5521746794077458E-01
2R_16784976_SNP G A 0.1531 30 166 0.6041 4.6437564422869659E-01
2R_16784978_SNP C T 0.2513 48 143 0.03366 6.1185690324573674E-02
2R_16785039_SNP A T 0.1224 24 172 0.3939 4.7716042104003298E-01
2R_16785041_SNP A G 0.1224 24 172 0.4388 5.2635093474440353E-01
2R_16785042_SNP T A 0.2642 51 142 0.2283 2.5545800141096575E-01
2R_16785072_SNP G A 0.267 51 140 0.287 2.3601288547751742E-01
2R_16785157_SNP C G 0.1055 21 178 0.2112 1.0270925864615588E-01
2R_16785161_SNP A G 0.2394 45 143 0.01732 1.1481617500876463E-02
2R_16785166_SNP T A 0.08081 16 182 0.75 6.4293597833653759E-01
2R_16785189_DEL A AGATATACACAGA 0.2099 38 143 0.3853 3.8759250096279485E-01
2R_16785291_SNP A G 0.1862 35 153 0.119 9.9431214514984378E-02
2R_16785315_SNP A T 0.3505 68 126 0.1562 1.6794962963774640E-01
2R_16785369_DEL TT T 0.4586 83 98 0.3176 3.8704752598223613E-01
2R_16785458_SNP A T 0.2287 43 145 0.2455 3.6365812602067615E-01
2R_16785601_SNP A G 0.1066 21 176 0.2223 1.4718239553635548E-01
2R_16785668_SNP C T 0.3351 64 127 0.8762 8.3931147297696396E-01
2R_16785710_SNP G A 0.102 20 176 0.3078 3.1428239956940474E-01
2R_16785722_SNP A G 0.3264 63 130 0.929 9.2736503346747534E-01
2R_16785763_SNP G C 0.1224 24 172 0.3899 3.2982751637669494E-01
2R_16785777_INS AA A 0.319 52 111 0.2278 1.7465234306040345E-01
2R_16785804_SNP A T 0.06857 12 163 0.7487 5.1147000316613123E-01
2R_16785810_SNP T G 0.266 50 138 0.4972 3.2888809824399312E-01
2R_16785887_SNP T C 0.235 43 140 0.7971 9.8877605313445494E-01
2R_16785933_SNP G A 0.09694 19 177 0.3893 2.8585641746311907E-01
2R_16786178_SNP C T 0.2963 56 133 0.628 7.2338121343826434E-01
2R_16786275_SNP C A 0.3763 70 116 0.3363 6.9543372045885898E-01
2R_16786320_SNP A G 0.4789 91 99 0.6001 7.9873366431775294E-01
2R_16786465_SNP G C 0.4802 85 92 0.1464 8.6203187265804337E-02
2R_16786736_SNP G A 0.4894 92 96 0.5136 4.7374707466898314E-01
2R_16786743_SNP C T 0.1676 31 154 0.9322 6.9951986613335060E-01
2R_16786744_SNP A G 0.4973 92 93 0.4701 4.7682384894055230E-01
2R_16786826_SNP T A 0.4086 76 110 0.8203 9.7342010966453552E-01
2R_16786834_DEL G AAA 0.1958 37 152 0.5737 9.3121240029325725E-01
2R_16786841_SNP C A 0.2 38 152 0.5637 8.6488682271403061E-01
2R_16787034_SNP C G 0.3915 74 115 0.2186 1.9136064612430348E-01
2R_16787045_SNP C A 0.3915 74 115 0.2322 2.0528064539627400E-01
2R_16787070_SNP G A 0.1856 36 158 0.7173 5.9493345021304556E-01
2R_16787074_SNP A T 0.2743 48 127 0.3038 2.2164480077100557E-01
2R_16787078_SNP A G 0.3385 65 127 0.2943 2.6839723268514637E-01
2R_16787123_SNP C T 0.06806 13 178 0.3241 5.5194375384132499E-01
2R_16787142_SNP A G 0.06701 13 181 0.628 6.1064856882798824E-01
2R_16787149_INS GAAAACCCATTG G 0.08808 17 176 0.2635 4.9073345793649448E-01
2R_16787159_INS TAT T 0.0567 11 183 0.2127 2.3075348518833683E-01
2R_16787160_SNP T C 0.1852 35 154 0.9767 8.5290906863953564E-01
2R_16787178_SNP G T 0.1937 37 154 0.6707 5.2730507640761792E-01
2R_16787190_SNP A C 0.0567 11 183 0.8256 7.5636725445922048E-01
2R_16787213_SNP A T 0.4511 83 101 0.3118 2.5682303621146618E-01
2R_16787219_SNP A T 0.2181 41 147 0.4388 5.1597590093685919E-01
2R_16787223_SNP C A 0.1862 35 153 0.4957 5.8641186897124253E-01
2R_16787230_SNP G A 0.2222 42 147 0.8507 7.9607319319157166E-01
2R_16787267_SNP A C 0.1162 23 175 0.317 2.0206173894000179E-01
2R_16787436_INS ACGCGCA A 0.4892 91 95 0.6559 7.6974159248661533E-01
2R_16787443_SNP C G 0.4922 95 98 0.6167 7.1407204833862625E-01
2R_16787444_INS A ATACAAAAACACTC 0.4948 95 97 0.6159 7.0452454848230905E-01
2R_16787456_DEL C CGTAG 0.4451 81 101 0.8187 8.7208158610987208E-01
2R_16787475_SNP T C 0.2421 46 144 0.8599 8.0255822994852788E-01
2R_16787737_SNP T G 0.06566 13 185 0.1404 1.6122513288394580E-01
2R_16788209_SNP A C 0.1031 20 174 0.8577 7.6277044438182240E-01
2R_16788230_SNP A G 0.1224 24 172 0.8639 5.5897666299671633E-01
2R_16788241_SNP A T 0.1282 25 170 0.5559 9.7088670916980213E-01
2R_16788284_SNP T C 0.1224 24 172 0.6208 8.7803356626956375E-01
2R_16788334_SNP T A 0.09278 18 176 0.7084 8.6032081208165123E-01
2R_16788335_SNP C G 0.1031 20 174 0.6551 8.5733941955665360E-01
2R_16788340_SNP T G 0.1436 27 161 0.6032 4.3429739664808642E-01
2R_16788342_SNP G T 0.1413 26 158 0.6844 5.3922511555466524E-01
2R_16788349_SNP T G 0.07104 13 170 0.3156 2.5509225260797797E-01
2R_16788350_INS GG G 0.1235 21 149 0.9689 8.5912313354343861E-01
2R_16788479_SNP T G 0.08205 16 179 0.5775 7.8775307126635974E-01
2R_16788545_SNP G A 0.1534 29 160 0.3857 2.3461657054945895E-01
2R_16788567_DEL T TT 0.05208 10 182 0.1029 4.8918793038799466E-02
2R_16788598_SNP G A 0.06349 12 177 0.9186 6.6143227101960855E-01
2R_16788613_SNP A G 0.1862 35 153 0.9977 6.3622663204488517E-01
2R_16788650_SNP A C 0.07812 15 177 0.3475 3.9590541339579044E-01
2R_16788694_SNP T C 0.4421 84 106 0.5168 4.6501254626094157E-01
2R_16788700_SNP A G 0.2957 55 131 0.8392 5.6416864624668395E-01
2R_16788841_SNP T G 0.4541 84 101 0.3544 2.3193487044132088E-01
2R_16788848_SNP A T 0.1429 28 168 0.4365 5.5999012771604950E-01
2R_16788870_SNP A C 0.09091 18 180 0.8096 7.3652077716815789E-01
2R_16788884_SNP T C 0.3263 62 128 0.9136 9.1345534740823842E-01
2R_16788992_INS TAT T 0.08377 16 175 0.6728 9.1175596265848069E-01
2R_16789165_SNP G A 0.07071 14 184 0.6635 6.7261110491327791E-01
2R_16789175_SNP A G 0.2135 41 151 0.5721 3.2423388703803380E-01
2R_16789189_SNP A G 0.06633 13 183 0.6289 3.3020825187308900E-01
2R_16789215_SNP C A 0.06122 12 184 0.8384 6.0647699396191590E-01
2R_16789400_SNP T G 0.4526 86 104 0.3956 6.5695319923148898E-01
2R_16789433_INS TACAT T 0.075 15 185 0.3986 2.8624842914905679E-01
2R_16789446_DEL C CTTGGC 0.07035 14 185 0.4433 3.4160270085352562E-01
2R_16789482_INS CAGCTCCC C 0.06667 11 154 0.1512 1.6004004170414776E-01
2R_16789517_SNP G T 0.06122 12 184 0.04502 2.2805570388979235E-01
2R_16789812_SNP C G 0.2917 56 136 0.369 2.9110453922543211E-01
2R_16789870_INS GCAT G 0.05612 11 185 0.2982 3.3141972697524591E-01
2R_16789884_DEL TT T 0.3563 62 112 0.5776 4.8343257303657716E-01
2R_16789921_SNP T C 0.3906 75 117 0.2458 1.9365842778786568E-01
2R_16789924_SNP T A 0.2552 49 143 0.7132 5.6898949035058033E-01
2R_16789932_SNP C G 0.1753 34 160 0.9022 6.2716188448657895E-01
2R_16789933_SNP T A 0.06122 12 184 0.2218 2.0759574444949369E-01
2R_16789936_SNP G A 0.07179 14 181 0.2268 5.9796401752844819E-01
2R_16789966_SNP A T 0.2123 38 141 0.5195 5.0185596443015679E-01
2R_16789968_SNP A G 0.05729 11 181 0.2201 6.4847256998680569E-01
2R_16790017_SNP T A 0.06736 13 180 0.7543 6.1431910413903335E-01
2R_16790029_SNP G C 0.3791 69 113 0.0613 4.6688168117745940E-02
2R_16790137_SNP A G 0.05699 11 182 0.7261 6.4518712805172573E-01
2R_16790177_SNP T A 0.1111 21 168 0.188 3.3445559805797087E-01
2R_16790304_SNP T C 0.4947 94 96 0.08891 5.6553635941389700E-02
2R_16790333_DEL T TTT 0.3804 70 114 0.8171 7.3888812736693810E-01
2R_16790512_INS CGC C 0.05946 11 174 0.2332 5.3586172483616627E-02
2R_16790580_SNP A G 0.06566 13 185 0.1119 2.2979548439010200E-01
2R_16790720_SNP T C 0.2589 51 146 0.2013 1.4447145814639628E-01
2R_16790721_SNP A G 0.2602 51 145 0.1871 1.3294285559160035E-01
2R_16790787_SNP T G 0.3368 65 128 0.4445 5.7020553264923035E-01
2R_16790806_SNP T C 0.107 20 167 0.08754 1.1215549209039732E-01
2R_16790819_SNP A G 0.4421 84 106 0.522 6.6324757907245058E-01
2R_16791182_SNP G T 0.3093 60 134 0.2487 2.1723490180688654E-01
2R_16791312_SNP A T 0.2751 52 137 0.9636 8.8177061364136822E-01
2R_16791363_SNP T C 0.2751 52 137 0.4559 3.7835560666611323E-01
2R_16791413_SNP C T 0.3 57 133 0.8951 7.1609989432085108E-01
2R_16791464_SNP T C 0.3161 61 132 0.3379 3.3322404213710510E-01
2R_16791564_SNP C T 0.0582 11 178 0.04778 1.0661443686020733E-01
2R_16791698_SNP T G 0.1789 34 156 0.5607 5.5944141106951972E-01
2R_16791710_SNP A G 0.07614 15 182 0.6402 8.3184523019026047E-01
2R_16791771_SNP T G 0.139 26 161 0.00787 3.8008738144459431E-02
2R_16791773_SNP T C 0.07254 14 179 0.5585 7.5136526073154442E-01
2R_16791776_SNP T G 0.4332 81 106 0.06856 1.0251938089498736E-01
2R_16791823_SNP T A 0.05789 11 179 0.3745 4.1795265234835954E-01
2R_16791826_SNP A G 0.1882 35 151 0.2654 5.7686114242116382E-01
2R_16791841_SNP G T 0.07143 14 182 0.3875 4.8588242179713259E-01
2R_16791887_SNP C A 0.3665 70 121 0.9507 7.2755609440443925E-01
2R_16791897_SNP A G 0.4062 78 114 0.8072 4.6539246649390575E-01
2R_16791900_SNP G T 0.3333 64 128 0.3019 2.8135520792287383E-01
2R_16791901_SNP G T 0.4127 78 111 0.8883 5.2457111647476828E-01
2R_16791918_SNP A T 0.3229 62 130 0.7019 7.6633213444329784E-01
2R_16791923_SNP T C 0.4062 78 114 0.6927 3.5308012379544684E-01
2R_16791932_SNP T A 0.4031 77 114 0.6147 2.9368806705398121E-01
2R_16791933_SNP A G 0.4526 86 104 0.8682 6.8200776522593287E-01
2R_16791959_SNP C T 0.2073 40 153 0.2214 2.9282652963173472E-01
2R_16791965_SNP A T 0.227 42 143 0.1412 1.5507602919201580E-01
2R_16792011_SNP T A 0.08021 15 172 0.4608 5.3072742628276104E-01
2R_16792026_SNP A C 0.08122 16 181 0.5357 6.5657388676800932E-01
2R_16792027_SNP C T 0.08205 16 179 0.5428 6.6048999555450338E-01
2R_16792041_SNP C T 0.08163 16 180 0.5324 6.4685037116944788E-01
2R_16792049_SNP G A 0.08122 16 181 0.5285 6.4484767724987435E-01
2R_16792053_SNP T G 0.08205 16 179 0.5545 6.7638826328237012E-01
2R_16792063_SNP G T 0.2487 48 145 0.538 3.7004792815281351E-01
2R_16792094_SNP A T 0.3211 61 129 0.7536 9.3720424489143761E-01
2R_16792099_SNP A T 0.2539 49 144 0.5976 4.4897571578284523E-01
2R_16792113_SNP A G 0.455 86 103 0.9982 6.9645064770014886E-01
2R_16792171_SNP T C 0.171 33 160 0.6034 7.8091278932616326E-01
2R_16792177_SNP G A 0.2775 53 138 0.3682 2.2366587027407880E-01
2R_16792243_SNP T C 0.4737 90 100 0.5415 2.9295361917414919E-01
2R_16792247_SNP A T 0.5 96 96 0.4148 1.4895992982382300E-01
2R_16792290_SNP C T 0.3316 63 127 0.1576 9.4786514125412058E-02
2R_16792434_SNP A G 0.3526 67 123 0.6131 6.5099195489084161E-01
2R_16792477_SNP T C 0.09091 18 180 0.1972 3.5431173765216217E-01
2R_16792579_SNP C T 0.05556 11 187 0.8379 7.7346934779606646E-01
2R_16792787_SNP A G 0.1917 37 156 0.9169 8.0452823478275959E-01
2R_16792964_SNP T G 0.276 53 139 0.7609 6.4689216918238190E-01
2R_16793008_SNP G A 0.3333 63 126 0.4777 5.7048740124119912E-01
2R_16793031_SNP T C 0.381 72 117 0.4564 8.2631898302383688E-01
2R_16793098_SNP A G 0.4096 77 111 0.895 9.4722528649282178E-01
2R_16793249_SNP C T 0.05528 11 188 0.6498 5.7169939080968857E-01
2R_16793317_SNP C T 0.148 29 167 0.5143 6.5855937729676661E-01
2R_16793320_SNP T G 0.1371 27 170 0.4373 6.0392025472212740E-01
2R_16793334_SNP A T 0.1117 22 175 0.3529 1.7300964575747291E-01
2R_16793404_SNP G T 0.449 88 108 0.4905 8.8272524542330222E-01
2R_16793408_SNP T G 0.114 22 171 0.172 3.0452275747011235E-02
2R_16793409_SNP T G 0.1179 23 172 0.1888 3.4050357276678503E-02
2R_16793430_SNP G A 0.05051 10 188 0.5093 8.3031893361052789E-01
2R_16793567_SNP A C 0.2708 52 140 0.5105 4.9272181528416537E-01
2R_16793571_INS AG A 0.06566 13 185 0.4311 9.6757130905019340E-01
2R_16793586_SNP A G 0.07107 14 183 0.4666 9.8108430495578158E-01
2R_16793613_SNP T A 0.09184 18 178 0.4158 4.5515559621494117E-01
2R_16793733_SNP A G 0.1538 30 165 0.1974 1.6319925541603586E-01
2R_16793786_SNP C T 0.4233 80 109 0.984 7.4113352201815041E-01
2R_16793789_SNP T A 0.4263 81 109 0.9823 7.0210727742540469E-01
2R_16793797_SNP A T 0.4286 81 108 0.7569 5.9170895215928299E-01
2R_16793812_SNP T C 0.09645 19 178 0.9582 5.3580696767132330E-01
2R_16793829_SNP T C 0.07065 13 171 0.5964 5.4093259127837512E-01
2R_16793848_SNP T C 0.1 19 171 0.8583 5.9342456717830494E-01
2R_16793850_SNP C T 0.3262 61 126 0.6787 6.3911837316582376E-01
2R_16793853_SNP G C 0.2604 50 142 0.6368 5.1245382730718636E-01
2R_16793857_SNP A G 0.2304 44 147 0.1566 1.2040205599502463E-01
2R_16793880_DEL A ATTAACAAATA 0.337 62 122 0.4294 4.4947283434267105E-01
2R_16793899_SNP T C 0.4464 75 93 0.217 6.5885886562160934E-02
2R_16793939_SNP T A 0.3169 58 125 0.1851 4.3502827810302867E-02
2R_16793952_SNP T C 0.1047 20 171 0.7979 8.5153783568739261E-01
2R_16793960_SNP A G 0.2938 52 125 0.2338 6.7322926590989707E-02
2R_16793964_SNP T A 0.1722 31 149 0.6315 8.0358380346348746E-01
2R_16793966_SNP A G 0.1798 32 146 0.5816 7.2340364966037174E-01
2R_16793969_SNP A C 0.05729 11 181 0.6658 5.1204738221837653E-01
2R_16793989_SNP A G 0.1852 35 154 0.6263 8.7153579312887897E-01
2R_16794001_SNP G C 0.1429 28 168 0.3626 5.0520528828614364E-01
2R_16794013_SNP A G 0.3478 64 120 0.4082 3.6654308812819236E-01
2R_16794015_SNP A G 0.3169 58 125 0.2803 9.8402377080414993E-02
2R_16794047_SNP A G 0.328 61 125 0.2209 6.6184270565798300E-02
2R_16794056_SNP T A 0.3457 65 123 0.3306 2.9970661033221979E-01
2R_16794057_SNP G T 0.05181 10 183 0.7947 3.9984600117405578E-01
2R_16794073_SNP T G 0.3261 60 124 0.3298 3.1822723644855477E-01
2R_16794074_DEL T TTAAA 0.3242 59 123 0.4788 5.7326675032593966E-01
2R_16794125_SNP A T 0.4869 93 98 0.4186 3.3772640893119454E-01
2R_16794126_SNP T A 0.09645 19 178 0.8155 6.3497423887574955E-01
2R_16794145_SNP T C 0.3949 77 118 0.3134 2.1988864616781068E-01
2R_16794162_SNP A C 0.09744 19 176 0.9631 8.0694707818067601E-01
2R_16794172_SNP A T 0.05612 11 185 0.07077 1.2778229509134897E-01
2R_16794234_SNP A G 0.06061 12 186 0.7942 1.9905038546288445E-01
2R_16794246_SNP A G 0.4286 81 108 0.7032 9.7465759156248200E-01
2R_16794256_SNP T G 0.2539 49 144 0.3072 3.3622578166780626E-01
2R_16794257_SNP C T 0.07254 14 179 0.3784 3.8076580808106264E-01
2R_16794266_SNP G C 0.06091 12 185 0.8949 2.5137178339022248E-01
2R_16794274_SNP G A 0.3455 66 125 0.2532 2.5217890699112910E-01
2R_16794304_SNP T A 0.2126 37 137 0.62 5.3580537399977524E-01
2R_16794307_SNP T A 0.3895 74 116 0.9526 8.3166171934119681E-01
2R_16794315_SNP G C 0.2487 47 142 0.3556 2.6428518859680494E-01
2R_16794328_SNP A G 0.06218 12 181 0.8413 3.6665114831811163E-01
2R_16794332_SNP C T 0.3422 64 123 0.5606 2.4855003754720817E-01
2R_16794336_SNP C A 0.2474 47 143 0.5637 6.8810610832966157E-01
2R_16794339_SNP A T 0.06701 13 181 0.7684 1.9369916024097045E-01
2R_16794352_SNP T C 0.08586 17 181 0.8137 7.1894325628274824E-01
2R_16794361_SNP A T 0.08122 16 181 0.8538 6.6712983019913019E-01
2R_16794363_SNP A T 0.06599 13 184 0.8403 2.2026395956240241E-01
2R_16794364_INS AATACTAATACTATTAA T 0.08122 16 181 0.8538 6.6712983019913019E-01
2R_16794368_SNP G A 0.08122 16 181 0.7043 8.1109730318279594E-01
2R_16794370_SNP T C 0.06566 13 185 0.8436 2.2195756209107909E-01
2R_16794391_SNP A G 0.2723 52 139 0.5304 4.6238763274115013E-01
2R_16794393_SNP A T 0.1582 31 165 0.8515 7.2577768396852604E-01
2R_16794432_SNP C T 0.4053 77 113 0.5908 5.1055316880461499E-01
2R_16794438_SNP T C 0.08629 17 180 0.8283 7.0959275817621759E-01
2R_16794462_SNP T C 0.05155 10 184 0.7614 3.4262888212391829E-01
2R_16794477_SNP T A 0.2969 57 135 0.4872 1.2288046609197700E-01
2R_16794499_SNP G A 0.2292 44 148 0.546 3.6070390353061865E-01
2R_16794555_SNP T C 0.2183 43 154 0.9349 8.5065432760293724E-01
2R_16794565_SNP T C 0.1531 30 166 0.7642 5.7623657465735889E-01
2R_16794573_SNP A G 0.2746 53 140 0.4665 4.1662665987139524E-01
2R_16794579_SNP A T 0.06566 13 185 0.8436 2.2195756209107909E-01
2R_16794597_SNP G C 0.2857 56 140 0.6903 5.9508001846586200E-01
2R_16794600_SNP A C 0.07692 15 180 0.6439 9.8419044540738265E-01
2R_16794658_SNP T G 0.2143 39 143 0.3288 2.1254191761034613E-01
2R_16794662_SNP T G 0.1307 26 173 0.403 4.9166547432752816E-01
2R_16794682_SNP A G 0.356 68 123 0.5213 3.7313847841835468E-01
2R_16794738_SNP A T 0.1937 37 154 0.3029 4.1106835479939496E-01
2R_16794860_SNP C A 0.05076 10 187 0.7064 5.7235853616893573E-01
2R_16794892_SNP T A 0.3265 64 132 0.1534 1.8439331911403067E-01
2R_16794947_SNP A G 0.3077 56 126 0.9112 7.3612013256707343E-01
2R_16794955_SNP C T 0.3245 61 127 0.5551 4.7905910207001978E-01
2R_16795028_SNP C A 0.3439 65 124 0.9829 5.2636882296320420E-01
2R_16795046_SNP C A 0.2071 41 157 0.6401 7.2434059080361624E-01
2R_16795118_SNP A G 0.203 40 157 0.5551 5.7216434753767198E-01
2R_16795184_SNP A T 0.1949 38 157 0.6069 6.3561154017497135E-01
2R_16795398_SNP T G 0.2033 37 145 0.7544 7.9226897143186825E-01
2R_16795427_SNP T C 0.2062 40 154 0.3555 3.0072133508209675E-01
2R_16795545_SNP A C 0.418 79 110 0.2502 2.2823352767627592E-01
2R_16795600_DEL A AAA 0.06283 12 179 0.6174 5.2678238377544684E-01
2R_16795656_SNP T G 0.4869 93 98 0.2425 1.1028256699134165E-01
2R_16795658_SNP T C 0.2169 41 148 0.5223 1.7137770935522278E-01
2R_16795693_SNP T C 0.1198 23 169 0.8883 8.7503823631777200E-01
2R_16795697_SNP A G 0.3646 70 122 0.3188 1.5794586011251066E-01
2R_16795717_SNP A G 0.2593 49 140 0.4118 4.2080315265633994E-01
2R_16795741_SNP T A 0.4684 89 101 0.3339 1.3000336459107176E-01
2R_16795797_SNP G A 0.2804 53 136 0.4781 4.0096155583598680E-01
2R_16795804_DEL T TACATT 0.3523 68 125 0.1487 1.5451095948186810E-01
2R_16795811_SNP C T 0.3487 68 127 0.1535 1.6115727686634274E-01
2R_16795866_SNP A C 0.2766 52 136 0.4565 4.0600139470436247E-01
2R_16795867_SNP C T 0.3936 74 114 0.6812 6.1160275529639807E-01
2R_16795880_SNP T C 0.1128 22 173 0.5064 9.7476085941836965E-01
2R_16795885_SNP C T 0.3385 66 129 0.08522 7.8933711747934301E-02
2R_16795896_SNP T C 0.3041 59 135 0.2432 2.0039041703203364E-01
2R_16795898_SNP C G 0.4072 79 115 0.4889 7.7526366338733588E-01
2R_16795922_SNP G A 0.09045 18 181 0.9414 7.8898346885281767E-01
2R_16795949_SNP A T 0.07576 15 183 0.9894 8.2922585033952878E-01
2R_16796009_SNP C A 0.1538 30 165 0.545 5.6153332458729577E-01
2R_16796015_INS CC C 0.1264 23 159 0.9951 6.5324855503609158E-01
2R_16796028_SNP C G 0.4398 84 107 0.3421 7.5371259468421192E-01
2R_16796079_SNP T A 0.09278 18 176 0.8255 6.6776758189257124E-01
2R_16796082_SNP A G 0.3102 58 129 0.1756 1.3842725680987067E-01
2R_16796216_SNP T C 0.08556 16 171 0.5389 1.9741240501762791E-01
2R_16796242_SNP G A 0.09091 17 170 0.6615 5.2614088867159681E-01
2R_16796319_SNP T C 0.4762 90 99 0.1569 2.8493651029905764E-01
2R_16796453_SNP T C 0.05076 10 187 0.3309 2.6975704622646590E-01
2R_16796583_SNP G A 0.4947 93 95 0.6785 9.1394947990095221E-01
2R_16796593_SNP T C 0.3175 60 129 0.8815 6.9983085984115623E-01
2R_16796599_SNP T C 0.1414 27 164 0.6908 6.2017241929499611E-01
2R_16796600_SNP A G 0.05556 11 187 0.2283 1.3025795320423583E-01
2R_16796616_DEL C TA 0.3988 69 104 0.6132 7.8967948096726004E-01
2R_16796624_SNP A G 0.05556 11 187 0.6282 2.2595942303577643E-01
2R_16796635_SNP A G 0.4973 93 94 0.4388 7.6488536006790819E-01
2R_16796677_INS AGT TA 0.1179 23 172 0.4083 5.2326983614825184E-01
2R_16796684_SNP T C 0.1173 23 173 0.5559 7.3091712458188351E-01
2R_16796697_SNP T A 0.2995 56 131 0.6873 2.5648566838802100E-01
2R_16796702_SNP A T 0.2 38 152 0.6588 6.4467699204806395E-01
2R_16796750_SNP C T 0.2606 49 139 0.7726 6.9611480032594042E-01
2R_16796751_SNP G A 0.2567 48 139 0.7949 6.9147164432906849E-01
2R_16796793_SNP T A 0.2383 46 147 0.9034 5.9392712493531141E-01
2R_16796798_SNP T C 0.2474 48 146 0.9173 5.7080506684292431E-01
2R_16796817_SNP G A 0.2353 44 143 0.8006 6.4483207696908140E-01
2R_16796819_SNP T C 0.2042 39 152 0.8061 9.7155052505706674E-01
2R_16796859_SNP T C 0.2383 46 147 0.9499 5.9691568764560876E-01
2R_16796860_SNP G C 0.2553 48 140 0.9919 5.5329326994389116E-01
2R_16796960_SNP A G 0.117 22 166 0.8775 9.9964175400085409E-01
2R_16797087_DEL T GTGC 0.06736 13 180 0.2177 3.3989272905896617E-01
2R_16797171_SNP T C 0.07179 14 181 0.4775 9.7111956863410565E-02
2R_16797203_SNP G A 0.07653 15 181 0.06721 8.3757286448864932E-02
2R_16797318_SNP T A 0.1053 20 170 0.5323 9.3819607767169799E-01
2R_16797395_SNP T C 0.06 12 188 0.2932 2.0409047932098057E-01
2R_16797413_SNP A C 0.06091 12 185 0.7904 8.1886601108170531E-01
2R_16797479_SNP C A 0.07107 14 183 0.3728 4.4139012986277548E-01
2R_16797855_SNP A G 0.06736 13 180 0.9349 6.0437150885830038E-01
2R_16797878_SNP C T 0.291 55 134 0.4029 7.0239304022125326E-01
2R_16797887_SNP A G 0.07254 14 179 0.4649 8.0044800342638101E-01
2R_16797890_SNP G T 0.06878 13 176 0.4989 7.0696904041701525E-01
2R_16797899_SNP A G 0.268 52 142 0.6271 6.6902953045999380E-01
2R_16797926_SNP A G 0.2577 50 144 0.7006 7.0827274190144351E-01
2R_16797938_SNP C T 0.299 58 136 0.5665 5.6273689679994487E-01
2R_16797965_SNP G T 0.2435 47 146 0.4841 4.6845917721950159E-01
2R_16798004_SNP C G 0.2565 49 142 0.3607 2.9837404166624470E-01
2R_16798133_SNP A G 0.05699 11 182 0.4872 1.9116487718102648E-01
2R_16798166_SNP C T 0.2781 52 135 0.5634 6.8609295858640684E-01
2R_16798184_SNP C A 0.2804 53 136 0.7636 8.6154228499830421E-01
2R_16798235_SNP T A 0.102 20 176 0.3025 2.8203832660691919E-01
2R_16798261_SNP G A 0.2872 56 139 0.5908 4.4226873981813364E-01
2R_16798263_DEL A AGATTGGCTATAG 0.2284 45 152 0.5713 4.6960854070931857E-01
2R_16798303_INS AA A 0.1957 36 148 0.1421 9.6016246132453076E-02
2R_16798413_SNP G A 0.05699 11 182 0.4782 1.4251243034456129E-01
2R_16798417_SNP T A 0.3128 56 123 0.4636 2.3377104593012665E-01
2R_16798438_SNP G T 0.3632 69 121 0.3018 1.8649560666839871E-01
2R_16798459_SNP A C 0.3617 68 120 0.425 3.0402232835665799E-01
2R_16798499_SNP T C 0.3211 61 129 0.4041 6.5863201569500684E-01
2R_16798524_DEL T TTATTACATAAT 0.3228 61 128 0.3342 5.7416161345389094E-01
2R_16798543_SNP A G 0.4074 77 112 0.1857 1.6875707180748534E-01
2R_16798558_SNP T C 0.1606 31 162 0.9426 4.8438107151954202E-01
2R_16798562_SNP G T 0.4033 73 108 0.7168 5.9521232298185434E-01
2R_16798743_SNP A C 0.1582 31 165 0.5288 4.5944337535114665E-01
2R_16799066_SNP T C 0.06533 13 186 0.8779 9.5709911312763341E-01
2R_16799153_SNP T C 0.06599 13 184 0.2515 9.8543149710419919E-01
2R_16799157_SNP C T 0.06091 12 185 0.1951 6.3080746618112782E-01
2R_16799232_INS GG G 0.09474 18 172 0.9757 8.0015628428177088E-01
2R_16799245_SNP T G 0.1088 21 172 0.6826 5.7460155157427217E-01
2R_16799581_SNP C T 0.2032 38 149 0.6325 6.6291937765052134E-01
2R_16799722_SNP G C 0.3495 65 121 0.5997 5.0434330408009997E-01
2R_16799762_SNP T A 0.3427 61 117 0.4733 4.4878687076682167E-01
2R_16799822_SNP T C 0.3256 56 116 0.769 6.9388369993603394E-01
2R_16799828_SNP A C 0.08696 16 168 0.685 8.8491836700468107E-01
2R_16799849_SNP G C 0.1399 27 166 0.307 3.0304654083628713E-01
2R_16799878_SNP T C 0.2674 50 137 0.4089 5.6889983928033283E-01
2R_16799884_SNP T A 0.0618 11 167 0.9105 9.0241846081240007E-01
2R_16799886_SNP A T 0.07735 14 167 0.7932 7.7210391946522783E-01
2R_16799889_SNP T A 0.1117 21 167 0.8533 7.7321415785196090E-01
2R_16799891_SNP A T 0.07821 14 165 0.7946 7.4442210774265172E-01
2R_16799894_SNP A G 0.2444 44 136 0.298 2.9071629339066440E-01
2R_16799914_SNP C A 0.1547 28 153 0.2951 2.7809043029707270E-01
2R_16799924_SNP T G 0.3598 68 121 0.6801 4.8373308261193504E-01
2R_16799940_SNP C T 0.2165 42 152 0.6105 5.4675170316879851E-01
2R_16799943_SNP T C 0.07071 14 184 0.04877 3.1396919717017156E-02
2R_16799987_SNP T C 0.07538 15 184 0.9857 9.4194588462969142E-01
2R_16799992_SNP T C 0.06091 12 185 0.01789 1.0385056124830129E-02
2R_16800017_SNP C T 0.2865 55 137 0.9782 8.4822950331201641E-01
2R_16800024_SNP A C 0.06283 12 179 0.8907 9.0447186603951257E-01
2R_16800026_SNP C G 0.06218 12 181 0.8641 8.7604543699827542E-01
2R_16800036_SNP A C 0.3281 63 129 0.8438 5.6433957280780089E-01
2R_16800044_SNP A G 0.085 17 183 0.9359 8.3302097450004586E-01
2R_16800105_SNP T A 0.159 31 164 0.08483 1.4140039446376229E-01
2R_16800181_SNP G T 0.2775 53 138 0.6069 9.2337056173400611E-01
2R_16800419_SNP A T 0.4255 80 108 0.2739 1.9540788343778381E-01
2R_16800605_SNP C T 0.4762 90 99 0.3647 1.5345186398928601E-01
2R_16800715_SNP G A 0.05102 10 186 0.5697 5.5810981900648016E-01
2R_16800781_SNP T C 0.2332 45 148 0.3283 9.9583274520569143E-02
2R_16800865_SNP C T 0.2474 48 146 0.9235 5.6480052963070482E-01
2R_16800973_INS TGT T 0.2589 51 146 0.4606 1.6021061965731431E-01
2R_16800980_SNP G A 0.2602 51 145 0.4706 1.9482195942334501E-01
2R_16801012_SNP C G 0.2579 49 141 0.7538 7.0816814269999306E-01
2R_16801017_SNP C T 0.267 51 140 0.8595 7.1197120596439989E-01
2R_16801023_SNP C T 0.2474 47 143 0.9213 5.5743077165756827E-01
2R_16801029_SNP A G 0.2356 45 146 0.2685 6.3136275342098314E-02
2R_16801047_SNP A G 0.05181 10 183 0.5542 8.6345146983041754E-01
2R_16801096_SNP T C 0.3838 71 114 0.5697 6.3825078503766441E-01
2R_16801555_SNP G T 0.06593 12 170 0.7921 6.5708146047588134E-01
2R_16801583_SNP A G 0.2698 51 138 0.3383 2.2808975148987420E-01
2R_16801606_SNP A C 0.1632 31 159 0.7933 6.1227943407442442E-01
2R_16801818_SNP G A 0.4368 83 107 0.2263 1.2202681966568907E-01
2R_16801854_SNP G C 0.1015 20 177 0.58 4.0165082876857483E-01
2R_16801907_SNP T A 0.3105 59 131 0.1902 3.3546898988568796E-01
2R_16801914_SNP A G 0.3053 58 132 0.9604 7.4269627818134665E-01
2R_16801924_SNP G C 0.1518 29 162 0.8613 9.9192476576751976E-01
2R_16802022_SNP T G 0.06383 12 176 0.4492 3.7156310420577814E-02
2R_16802098_SNP T C 0.4611 89 104 0.5878 5.3141699416544297E-01
2R_16802104_SNP T C 0.1088 21 172 0.3529 1.8678886263058825E-01
2R_16802118_SNP T C 0.07692 15 180 0.8147 9.5187878951243288E-01
2R_16802164_SNP A G 0.3684 70 120 0.652 6.9829499102812265E-01
2R_16802172_SNP A C 0.05208 10 182 0.5371 5.6262258317924885E-01
2R_16802173_SNP T A 0.05236 10 181 0.5312 5.5168875704454345E-01
2R_16802180_SNP A T 0.2834 53 134 0.8891 9.1278827201656043E-01
2R_16802318_SNP A G 0.1368 26 164 0.9311 8.3911994269349155E-01
2R_16802450_SNP T C 0.06599 13 184 0.8316 7.2689096074423454E-01
2R_16802534_SNP G C 0.06533 13 186 0.8389 7.3664390331771024E-01
2R_16802625_INS GCA G 0.1224 24 172 0.9456 9.0027818516508296E-01
2R_16802761_SNP G A 0.2155 39 142 0.5213 9.3335776895036648E-01
2R_16802780_SNP A G 0.05789 11 179 0.3707 2.6223758031559196E-02
2R_16802806_SNP A G 0.3542 68 124 0.6952 4.4274160510039284E-01
2R_16803100_SNP A C 0.2147 41 150 0.2568 2.2722719815214665E-01
2R_16803116_MNP ATC CAA 0.05699 11 182 0.3938 4.5427770019493045E-02
2R_16803159_SNP T G 0.07292 14 178 0.3377 1.4641289032330085E-01
2R_16803164_SNP G A 0.1128 22 173 0.473 3.3877639474729337E-01
2R_16803176_SNP A T 0.07179 14 181 0.3598 1.6376432507339478E-01
2R_16803177_SNP A G 0.07179 14 181 0.3598 1.6376432507339478E-01
2R_16803182_SNP A T 0.07179 14 181 0.3598 1.6376432507339478E-01
2R_16803183_SNP A T 0.3209 60 127 0.5284 6.3714882130192119E-01
2R_16803186_SNP G A 0.07143 14 182 0.3578 1.6327419052282488E-01
2R_16803187_SNP T G 0.1263 24 166 0.378 3.6138778105982861E-01
2R_16803196_SNP C G 0.4842 92 98 0.5378 8.6190653966353037E-01
2R_16803200_SNP G A 0.1316 25 165 0.4177 3.0048610512089979E-01
2R_16803210_SNP A G 0.3368 64 126 0.3139 3.7505470238491434E-01
2R_16803220_DEL A AAA 0.1598 31 163 0.6903 4.5003874987225501E-01
2R_16803238_SNP A G 0.1582 31 165 0.6795 4.3490305866021906E-01
2R_16803240_SNP G A 0.2263 43 147 0.6164 7.1143967706897882E-01
2R_16803250_SNP A C 0.3457 65 123 0.3231 4.0215614860913584E-01
2R_16803259_DEL T TGAAGAGCACAT 0.1061 21 177 0.2922 3.4108118660094888E-01
2R_16803267_SNP T A 0.1243 21 148 0.4315 3.3062098594715217E-01
2R_16803275_SNP G A 0.1047 20 171 0.7119 5.7899448665514952E-01
2R_16803277_SNP G T 0.05263 10 180 0.4444 3.0964947236758664E-02
2R_16803280_SNP G A 0.1015 20 177 0.3734 4.3643446291553190E-01
2R_16803288_SNP G A 0.102 20 176 0.3539 4.5126399025398678E-01
2R_16803310_SNP C A 0.1099 21 170 0.5432 4.2569824703665493E-01
2R_16803316_SNP A G 0.08377 16 175 0.436 1.6444548949269633E-01
2R_16803322_SNP A T 0.3717 71 120 0.5126 7.0526657539269832E-01
2R_16803324_DEL T TAT 0.2421 46 144 0.9645 7.0357845552978837E-01
2R_16803338_SNP C A 0.08108 15 170 0.3512 1.0776740090642456E-01
2R_16803366_SNP C T 0.08556 16 171 0.7256 4.5202584252974953E-01
2R_16803369_SNP C G 0.107 20 167 0.4 3.3787292160366211E-01
2R_16803374_SNP T A 0.117 22 166 0.3278 3.2946453932770314E-01
2R_16803381_SNP C T 0.1129 21 165 0.3173 2.7640804609710912E-01
2R_16803384_SNP G A 0.107 20 167 0.3539 3.1635292513233215E-01
2R_16803395_INS ACGAGTTA A 0.1164 22 167 0.4107 3.6454742080521618E-01
2R_16803398_SNP C G 0.1111 21 168 0.4779 4.3038695171563146E-01
2R_16803404_SNP T C 0.1105 21 169 0.4428 3.8402515942190762E-01
2R_16803406_SNP G T 0.1058 20 169 0.577 4.9040711375837531E-01
2R_16803408_SNP C T 0.08511 16 172 0.4184 1.7836811494282234E-01
2R_16803413_MNP GTT AAG 0.1105 21 169 0.4338 3.7401176249275037E-01
2R_16803417_SNP A G 0.4891 90 94 0.2779 6.0391454298243319E-01
2R_16803448_SNP G A 0.1005 20 179 0.2774 3.0445584094313338E-01
2R_16803454_SNP T A 0.09326 18 175 0.8331 5.4333952930865581E-01
2R_16803460_SNP C T 0.3636 68 119 0.2448 3.1506963389639786E-01
2R_16803465_SNP T A 0.25 47 141 0.5683 6.3303588984389136E-01
2R_16803466_SNP C T 0.09326 18 175 0.8331 5.4333952930865581E-01
2R_16803478_SNP A G 0.2346 38 124 0.7329 9.1447138237529468E-01
2R_16803499_SNP C T 0.1064 20 168 0.6492 4.3759198167309610E-01
2R_16803502_DEL T TT 0.09694 19 177 0.2526 2.8646169041349823E-01
2R_16803512_INS ACA A 0.09596 19 179 0.2516 2.8315590589545003E-01
2R_16803515_SNP T A 0.09596 19 179 0.2516 2.8315590589545003E-01
2R_16803540_SNP G C 0.1789 34 156 0.9616 7.0356707682787667E-01
2R_16803547_SNP G A 0.1649 32 162 0.9542 8.0094400112489650E-01
2R_16803551_SNP A G 0.1684 33 163 0.9536 7.1409490084360194E-01
2R_16803554_SNP T C 0.09596 19 179 0.3762 3.7628146641153526E-01
2R_16803564_SNP C G 0.484 91 97 0.3936 7.1571292409889864E-01
2R_16803572_SNP A G 0.0625 12 180 0.4379 3.1656632929728104E-02
2R_16803574_SNP C T 0.381 72 117 0.6078 9.2266355925294763E-01
2R_16803595_SNP C T 0.4508 87 106 0.2551 4.8758867307795239E-01
2R_16803597_SNP T C 0.09794 19 175 0.8642 9.0164343231236166E-01
2R_16803618_SNP T C 0.05208 10 182 0.6737 6.1193409068956338E-02
2R_16803624_SNP T G 0.3476 65 122 0.6468 9.8079429454069966E-01
2R_16803719_SNP A T 0.101 20 178 0.2733 3.0064197432947248E-01
2R_16803745_SNP T C 0.06452 12 174 0.5814 5.0838548464709921E-02
2R_16803754_SNP C T 0.3613 69 122 0.601 9.2291263357404230E-01
2R_16803794_INS AAA A 0.06915 13 175 0.9269 5.7612380861708101E-01
2R_16803878_SNP G T 0.0829 16 177 0.7418 6.1136108031345482E-01
2R_16803901_DEL TG T 0.1959 38 156 0.8244 6.0034490619814296E-01
2R_16803910_SNP A C 0.3177 61 131 0.738 9.7191764883233855E-01
2R_16803993_DEL TTTTTTT CGATGCCGACAAACAAGCCGCTTTGGCAGGAGTCGGGGCATCCCAAATACCCATTGTTGTACTCTGGATACCGGATCGCCGGGATTCGG 0.06633 13 183 0.8213 7.4262158423138991E-01
2R_16804062_SNP T A 0.116 21 160 0.5619 6.2074917225858350E-01
2R_16804073_SNP T G 0.2722 46 123 0.8205 4.3396971902713510E-01
2R_16804138_SNP T C 0.09189 17 168 0.779 3.2808594474225594E-01
2R_16804171_SNP A G 0.4603 87 102 0.802 6.7239366197044004E-01
2R_16804225_SNP T G 0.5 93 93 0.431 7.5812624394363315E-01
2R_16804337_SNP C T 0.453 82 99 0.4244 5.8031631040604315E-01
2R_16804397_DEL T TC 0.1304 24 160 0.1607 2.0440037638447162E-01
2R_16804402_SNP C T 0.373 69 116 0.3342 1.8985914522053415E-01
2R_16804414_SNP A G 0.2656 51 141 0.4589 5.9903376259228847E-01
2R_16804422_SNP T C 0.1495 29 165 0.6983 7.1118680281402402E-01
2R_16804443_INS TT T 0.291 55 134 0.6087 5.2587046038374674E-01
2R_16804449_SNP A C 0.1282 25 170 0.9005 7.3426712263238469E-01
2R_16804452_SNP A G 0.1885 36 155 0.9721 3.8393240220760017E-01
2R_16804589_SNP A T 0.1842 35 155 0.5978 3.6832535353827489E-01
2R_16804598_SNP C T 0.3488 60 112 0.5279 7.6115605548332166E-01
2R_16804628_SNP A G 0.07292 14 178 0.1848 2.0989072030200306E-01
2R_16804655_SNP T C 0.4946 92 94 0.3522 5.0512140291960550E-01
2R_16804656_SNP T C 0.1917 37 156 0.6194 4.9503665680228615E-01
2R_16804673_SNP A T 0.1685 31 153 0.3142 3.8858101979452542E-01
2R_16804684_SNP A C 0.4831 86 92 0.24 3.0394861183138622E-01
2R_16804738_SNP G A 0.3825 70 113 0.5088 6.3105401950398510E-01
2R_16804852_SNP A G 0.06771 13 179 0.7765 6.4218250745712013E-01
2R_16804879_SNP T C 0.4339 82 107 0.1521 2.1074377186305648E-01
2R_16804894_SNP T C 0.1827 36 161 0.7701 6.9078093675474839E-01
2R_16804931_SNP A C 0.2421 46 144 0.582 4.8218679030775924E-01
2R_16804952_SNP A G 0.4225 79 108 0.453 6.3632112688383868E-01
2R_16804959_SNP C A 0.1031 20 174 0.5339 5.5530539097898646E-01
2R_16804974_SNP A G 0.2113 41 153 0.1651 1.4330407687381552E-01
2R_16805004_SNP A T 0.1218 24 173 0.3421 3.3563086710405021E-01
2R_16805038_SNP T G 0.2888 54 133 0.5768 5.5027012311122980E-01
2R_16805066_SNP C T 0.4789 91 99 0.4864 7.6909251545038937E-01
2R_16805092_SNP T G 0.09137 18 179 0.6093 3.9845730099061383E-01
2R_16805168_SNP A T 0.4839 90 96 0.07093 5.3946254176610725E-02
2R_16805172_SNP T A 0.1598 31 163 0.6399 8.3719191100587698E-01
2R_16805177_SNP G A 0.3476 65 122 0.1836 1.2327824175402469E-01
2R_16805197_SNP C A 0.1302 25 167 0.6493 6.0269006299984385E-01
2R_16805202_SNP C G 0.3089 59 132 0.03303 5.1289895566006931E-02
2R_16805224_SNP T C 0.306 56 127 0.4017 3.6112027363358712E-01
2R_16805225_SNP T C 0.2979 56 132 0.434 3.8988024391267206E-01
2R_16805261_SNP T A 0.2895 55 135 0.2663 2.8000439941987809E-01
2R_16805316_INS TT T 0.08791 16 166 0.4453 4.9822513700324567E-01
2R_16805430_SNP A G 0.3421 65 125 0.01461 2.5370240259711657E-02
2R_16805590_SNP A T 0.1218 24 173 0.4232 4.1526845107665167E-01
2R_16805675_SNP T C 0.4101 73 105 0.5948 6.2772094120865596E-01
2R_16805695_SNP T G 0.09195 16 158 0.384 4.2306149757911693E-01
2R_16805790_SNP A G 0.4332 81 106 0.7397 7.3173871303746219E-01
2R_16805791_SNP A G 0.4355 81 105 0.7039 7.6972658055230858E-01
2R_16805938_SNP T C 0.1444 26 154 0.3939 3.9964657276281546E-01
2R_16805942_SNP T C 0.3926 64 99 0.621 5.5686040497005984E-01
2R_16805999_SNP C T 0.1031 20 174 0.5879 2.6424027524681681E-01
2R_16806308_DEL T TTTAGGTGGCT 0.1429 24 144 0.9043 9.2123393489111072E-01
2R_16806332_SNP A G 0.1675 32 159 0.9908 6.7426631571802220E-01
2R_16806350_SNP C T 0.08163 16 180 0.8501 8.6900265689039813E-01
2R_16806360_SNP C T 0.08163 16 180 0.5618 6.2891728390953960E-01
2R_16806428_SNP A G 0.2857 52 130 0.5469 5.9965877396831191E-01
2R_16806552_SNP A G 0.1071 21 175 0.8797 8.7149506063197735E-01
2R_16806594_SNP T C 0.05076 10 187 0.7117 9.2358625276236495E-01
2R_16806732_SNP T G 0.05155 10 184 0.9667 9.6874639823474640E-01
2R_16806769_SNP C G 0.05025 10 189 0.8898 8.9352103048937537E-01
2R_16806795_SNP A C 0.4947 94 96 0.9057 9.6260649448893754E-01
2R_16806829_SNP G T 0.06599 13 184 0.4874 2.8390027102007986E-01
2R_16806834_SNP T C 0.0804 16 183 0.5874 6.3603608020729796E-01
2R_16806839_SNP C G 0.3438 66 126 0.677 9.5336881217002223E-01
2R_16806853_SNP T C 0.3936 74 114 0.61 4.1592994188679666E-01
2R_16806854_SNP G T 0.3936 74 114 0.571 3.9166483112032380E-01
2R_16806867_SNP T A 0.09326 18 175 0.5432 4.6955133639600843E-01
2R_16806914_SNP A G 0.1237 24 170 0.9471 9.5668757380291680E-01
2R_16806922_SNP G A 0.06599 13 184 0.9926 8.5338651995448334E-01
2R_16806925_SNP G T 0.06599 13 184 0.9055 7.6103165517517490E-01
2R_16806934_SNP G T 0.06091 12 185 0.7916 7.6568452541169996E-01
2R_16806935_SNP T C 0.07071 14 184 0.8441 7.0856483678415838E-01
2R_16806940_DEL A ATTATC 0.06091 12 185 0.7916 7.6568452541169996E-01
2R_16806948_SNP A G 0.06122 12 184 0.7998 7.7180993287889277E-01
2R_16806971_SNP A C 0.2539 49 144 0.3525 7.0464419007240764E-01
2R_16806972_SNP C A 0.2526 48 142 0.4467 8.2303112834442471E-01
2R_16806984_SNP A G 0.2565 49 142 0.3697 7.2238741385481720E-01
2R_16807001_SNP A T 0.3246 62 129 0.357 6.6550247139370811E-01
2R_16807007_SNP C T 0.1026 20 175 0.2752 2.1375736596656203E-01
2R_16807010_SNP T A 0.1071 21 175 0.3088 2.5255119789864211E-01
2R_16807013_SNP G C 0.1487 29 166 0.3352 3.4244203476104562E-01
2R_16807027_SNP C T 0.4084 78 113 0.719 8.6719452916468021E-01
2R_16807083_SNP G T 0.3316 63 127 0.5178 3.9250282900259348E-01
2R_16807271_SNP A T 0.3684 70 120 0.3361 2.1447351606478382E-01
2R_16807275_SNP T C 0.09948 19 172 0.7433 5.4131290433001100E-01
2R_16807276_SNP G A 0.06349 12 177 0.6308 7.8858258605710885E-02
2R_16807290_SNP T G 0.2513 47 140 0.3474 4.0055266295589120E-01
2R_16807302_SNP A G 0.3579 68 122 0.4473 3.1123163257537834E-01
2R_16807304_INS CAGCTT G 0.2347 46 150 0.8705 4.4054452714150782E-01
2R_16807355_INS AGACA A 0.08696 14 147 0.4913 3.5144271667115246E-01
2R_16807366_SNP G A 0.05025 10 189 0.708 9.0262429731918548E-01
2R_16807401_SNP C G 0.07614 15 182 0.8475 8.2467774380699455E-01
2R_16807413_SNP C T 0.2124 41 152 0.7036 8.1567394531041171E-01
2R_16807424_SNP T C 0.2646 50 139 0.8501 7.7564373379897533E-01
2R_16807432_SNP G T 0.1623 31 160 0.9829 3.7661657592830267E-01
2R_16807435_SNP T C 0.1615 31 161 0.8325 4.5600828652132164E-01
2R_16807437_SNP A G 0.171 33 160 0.6709 6.4595643135406866E-01
2R_16807452_SNP C G 0.1237 24 170 0.7525 7.5440483180129458E-01
2R_16807467_SNP C A 0.1703 31 151 0.7856 5.5445369287379209E-01
2R_16807471_SNP T A 0.1978 36 146 0.6928 6.4970728026841873E-01
2R_16807541_SNP G A 0.134 26 168 0.9956 9.0961745542090822E-01
2R_16807587_SNP A G 0.08586 17 181 0.9653 9.6596989126417965E-01
2R_16807592_SNP T C 0.1333 26 169 0.9135 9.7695658474443325E-01
2R_16807597_SNP G A 0.1282 25 170 0.9338 9.5352155474619793E-01
2R_16807815_SNP A G 0.07812 15 177 0.1922 1.8884759520633732E-01
2R_16807976_SNP T C 0.2656 51 141 0.8459 7.2893173183010607E-01
2R_16808013_SNP G T 0.1016 19 168 0.5092 7.3407960776061668E-02
2R_16808078_SNP A T 0.1053 20 170 0.4189 4.9802387433706095E-02
2R_16808111_SNP T C 0.1615 31 161 0.8425 8.5221134293968881E-01
2R_16808249_SNP T A 0.11 22 178 0.4375 3.6921216742405094E-01
2R_16808259_SNP A G 0.4949 97 99 0.4486 5.7738428271362796E-01
2R_16808281_SNP T C 0.3545 67 122 0.2565 2.2117726006312799E-01
2R_16808298_SNP T A 0.1061 21 177 0.5576 4.4103030176291680E-01
2R_16808310_SNP G T 0.09694 19 177 0.6368 5.6202853460567748E-01
2R_16808315_DEL T TAACGACCGACAAATTT 0.07772 15 178 0.8544 9.6168926693173273E-01
2R_16808399_SNP A G 0.1846 36 159 0.5805 1.0898484205865311E-01
2R_16808406_SNP A C 0.3656 68 118 0.1413 1.9283684385596511E-01
2R_16808407_SNP T C 0.4041 78 115 0.01543 3.3089798775555262E-03
2R_16808410_SNP G A 0.4031 77 114 0.01602 3.2569267937558300E-03
2R_16808468_SNP A T 0.356 68 123 0.04222 1.1057826883064753E-02
2R_16808476_SNP G A 0.3508 67 124 0.06081 1.6535362379042996E-02
2R_16808497_SNP T A 0.3979 76 115 0.367 4.8092338618121067E-01
2R_16808499_SNP G A 0.4031 77 114 0.3818 4.7579036550450315E-01
2R_16808503_SNP T A 0.08163 16 180 0.8551 9.6823969705060264E-01
2R_16808504_SNP C T 0.09548 19 180 0.6266 5.8055726431667343E-01
2R_16808512_SNP T G 0.4348 80 104 0.1988 1.9411069001217407E-01
2R_16808513_SNP G C 0.4415 83 105 0.2094 1.7775996335384647E-01
2R_16808525_INS ATATCTGCATATAA A 0.4078 73 106 0.3394 4.8390626646575985E-01
2R_16808541_SNP G T 0.4767 92 101 0.01797 4.9119875495475321E-03
2R_16808552_SNP A C 0.4635 89 103 0.3912 5.8254028280703052E-01
2R_16808557_SNP A G 0.4973 93 94 0.09797 1.5755979988729141E-01
2R_16808629_SNP C T 0.3598 68 121 0.8461 4.9797442330573483E-01
2R_16808682_SNP T C 0.1368 26 164 0.904 4.1859137941116287E-01
2R_16808696_SNP A G 0.3351 62 123 0.8666 9.9741620678817933E-01
2R_16808769_SNP G T 0.08163 16 180 0.5083 4.1186448851757484E-01
2R_16808778_INS T TT 0.1437 24 143 0.4585 2.2518757572666293E-01
2R_16808788_SNP A G 0.08629 17 180 0.471 3.8474371595020629E-01
2R_16808801_SNP A G 0.08122 16 181 0.5289 4.6672561625427611E-01
2R_16808845_SNP C T 0.05319 10 178 0.5111 4.5444948794238793E-01
2R_16809208_SNP C T 0.3989 75 113 0.9566 8.2030314700606954E-01
2R_16809217_SNP A G 0.1357 27 172 0.5813 5.9655531215909430E-01
2R_16809243_SNP A G 0.1774 33 153 0.5458 6.2862456090067975E-01
2R_16809262_SNP A G 0.3333 60 120 0.5921 4.4007603374452964E-01
2R_16809333_SNP A G 0.09645 19 178 0.27 2.0511778554354354E-01
2R_16809335_SNP T C 0.1804 35 159 0.4717 4.4352048045124293E-01
2R_16809374_SNP A T 0.09278 18 176 0.518 4.4890210623750015E-01
2R_16809380_SNP C T 0.4167 80 112 0.14 5.5860526612736126E-02
2R_16809442_SNP T A 0.09045 18 181 0.2244 2.2978037962048847E-01
2R_16809487_SNP G T 0.09645 19 178 0.4611 5.6152406481068662E-01
2R_16809558_SNP A G 0.151 29 163 0.7436 4.6494008138655019E-01
2R_16809592_SNP A C 0.1865 36 157 0.7627 8.8023641035327815E-01
2R_16809597_SNP T G 0.4645 85 98 0.4595 3.5694404590338069E-01
2R_16809608_SNP T C 0.09896 19 173 0.6295 3.5055880917911408E-01
2R_16809614_SNP T C 0.254 48 141 0.8702 7.4954636557769272E-01
2R_16809617_DEL T GCCA 0.2366 44 142 0.8355 7.9637167370544282E-01
2R_16809626_SNP T G 0.2632 50 140 0.9707 5.9820595403293786E-01
2R_16809627_SNP A G 0.2646 50 139 0.8677 7.7907427668815221E-01
2R_16809633_SNP C T 0.4652 87 100 0.9717 9.0681006184308721E-01
2R_16809652_SNP T G 0.2872 54 134 0.9843 6.2452969304610173E-01
2R_16809791_INS CCA T 0.08673 17 179 0.9585 7.6822124035099848E-01
2R_16809792_SNP T C 0.2684 51 139 0.5822 5.2010455595292227E-01
2R_16809806_SNP T C 0.1276 25 171 0.8771 5.0392722450984961E-01
2R_16809807_SNP T C 0.1231 24 171 0.9874 6.2318253633142451E-01
2R_16809817_INS AGCCA A 0.1128 22 173 0.4247 2.2098619878567538E-01
2R_16809824_INS AGATCA A 0.07772 15 178 0.5833 2.6988831850291972E-01
2R_16809830_SNP C A 0.08163 16 180 0.7513 3.5332694903808792E-01
2R_16809849_SNP A T 0.1693 32 157 0.8389 9.6887741773003422E-01
2R_16809854_SNP G A 0.4813 90 97 0.728 3.9143478878278704E-01
2R_16809857_SNP A G 0.1667 32 160 0.9164 7.4853963119635392E-01
2R_16809871_SNP T C 0.1667 32 160 0.935 8.4800385304077686E-01
2R_16809879_SNP G A 0.1667 32 160 0.935 8.4800385304077686E-01
2R_16809901_SNP A C 0.4895 93 97 0.6361 3.3986290141897901E-01
2R_16809906_SNP C T 0.2074 39 149 0.668 6.1934222852821930E-01
2R_16809909_SNP C T 0.4895 93 97 0.6209 3.9028606892856366E-01
2R_16809914_SNP T A 0.1158 22 168 0.6559 4.6487907230411640E-01
2R_16809925_SNP G A 0.4974 94 95 0.6319 3.2655025347659139E-01
2R_16809931_SNP T C 0.09231 18 177 0.6054 2.5703118242014178E-01
2R_16809932_SNP A C 0.4948 95 97 0.6752 3.7241818417955874E-01
2R_16809946_SNP T C 0.4842 92 98 0.7083 3.4814671719909451E-01
2R_16809992_SNP G T 0.3281 63 129 0.6777 5.5902598059454456E-01
2R_16809995_SNP C T 0.1256 25 174 0.8106 7.2028493481411693E-01
2R_16810081_SNP G A 0.1053 20 170 0.7081 5.6945431341230202E-01
2R_16810082_SNP A G 0.4921 93 96 0.7475 5.1536513824933672E-01
2R_16810119_SNP A C 0.08901 17 174 0.3599 3.1197069329041927E-01
2R_16810133_SNP A G 0.1302 25 167 0.5237 4.7240429926119365E-01
2R_16810295_SNP T G 0.08947 17 173 0.8642 4.4398287811656079E-01
2R_16810370_SNP A T 0.3957 74 113 0.9272 7.1795740858304291E-01
2R_16810401_SNP A C 0.06383 12 176 0.5018 5.7994139112305998E-01
2R_16810457_SNP A G 0.07407 14 175 0.799 7.3101985393871693E-01
2R_16810568_SNP T C 0.1957 36 148 0.171 1.0409650072502885E-01
2R_16810580_SNP G A 0.4185 77 107 0.8891 6.9200620526656054E-01
2R_16810596_SNP G C 0.08333 16 176 0.4976 3.6744154796444384E-01
2R_16810793_SNP G T 0.2888 54 133 0.6008 3.6433577950860629E-01
2R_16810964_SNP A C 0.3598 68 121 0.5665 7.0064722307211469E-01
2R_16810976_SNP T C 0.3385 65 127 0.5805 7.1385624752067223E-01
2R_16810984_SNP A G 0.4348 80 104 0.8617 8.9283761250946814E-01
2R_16811024_SNP C T 0.07107 14 183 0.08017 9.6060622049491950E-02
2R_16811084_SNP A G 0.1146 22 170 0.8985 5.7969352248053529E-01
2R_16811096_SNP C T 0.2888 54 133 0.5063 8.0239299928716301E-01
2R_16811103_DEL CCTTTAA C 0.2421 46 144 0.7918 6.3694848912251556E-01
2R_16811111_SNP G A 0.2258 42 144 0.5087 7.7049167394029361E-01
2R_16811159_SNP T C 0.2632 50 140 0.3573 1.5871315816780263E-01
2R_16811162_SNP T C 0.2632 50 140 0.3078 1.2090072386776118E-01
2R_16811178_SNP C T 0.2604 50 142 0.4638 2.1738428741502891E-01
2R_16811193_SNP A C 0.2421 46 144 0.3755 1.1231964357387858E-01
2R_16811194_SNP T A 0.2435 47 146 0.4096 1.2393503345497259E-01
2R_16811205_SNP G A 0.4974 96 97 0.7007 2.7853168027375041E-01
2R_16811215_SNP T C 0.1543 29 159 0.342 3.1498745602099631E-01
2R_16811219_SNP C A 0.4974 95 96 0.5876 1.9813242519744179E-01
2R_16811229_SNP A G 0.3938 76 117 0.3562 8.0854300876864141E-02
2R_16811230_SNP T C 0.07107 14 183 0.9696 2.4747716486463989E-01
2R_16811236_SNP T C 0.3866 75 119 0.6081 1.6748662018130256E-01
2R_16811241_SNP C A 0.4974 95 96 0.6641 2.8904069679703304E-01
2R_16811438_SNP A C 0.1257 23 160 0.7676 2.0973433714822054E-01
2R_16811531_SNP C T 0.4185 77 107 0.6665 9.3078775004515202E-01
2R_16811698_SNP A G 0.299 58 136 0.6444 6.3188344008479458E-01
2R_16811714_SNP A G 0.05051 10 188 0.7788 1.4807584130643026E-01
2R_16811758_DEL T TTGCTT 0.08466 16 173 0.901 5.2606073572083012E-01
2R_16811760_SNP G C 0.4485 74 91 0.1727 1.6296169630091006E-01
2R_16811800_SNP G C 0.4652 87 100 0.2239 1.5727882065578092E-01
2R_16811815_SNP T C 0.4332 81 106 0.4664 5.6126381989959540E-01
2R_16811816_SNP G C 0.4415 83 105 0.5665 6.5715356473014885E-01
2R_16811821_SNP C G 0.4286 81 108 0.4472 5.5534103020166770E-01
2R_16811826_SNP A T 0.06091 12 185 0.8224 3.4326887911874349E-01
2R_16811870_SNP T G 0.0582 11 178 0.9895 9.7790332051186690E-01
2R_16811896_SNP T C 0.06349 12 177 0.3208 3.3905311598542365E-01
2R_16811907_SNP G A 0.3152 58 126 0.08736 8.8860230991206324E-02
2R_16812006_SNP G C 0.3874 74 117 0.187 5.6022191774782709E-02
2R_16812018_SNP A G 0.2525 50 148 0.2455 1.7767580636679703E-01
2R_16812072_SNP T C 0.385 72 115 0.3666 1.4275772245950813E-01
2R_16812286_SNP T C 0.1224 24 172 0.9122 9.5067710378915671E-01
2R_16812331_SNP G T 0.2545 42 123 0.6398 9.8752083277203928E-01
2R_16812340_SNP T G 0.1162 23 175 0.6677 4.1460127561651705E-01
2R_16812379_SNP T C 0.1218 24 173 0.6344 5.0500285876939932E-01
2R_16812405_DEL A AAACA 0.08543 17 182 0.1442 1.9295690170682467E-01
2R_16812408_SNP T C 0.07647 13 157 0.767 2.0763305414080357E-01
2R_16812415_SNP T G 0.159 31 164 0.9185 9.9189588215836100E-01
2R_16812424_SNP C T 0.1263 25 173 0.5495 3.9691749331935622E-01
2R_16812437_SNP A C 0.2732 53 141 0.5237 5.2921339466777828E-01
2R_16812438_SNP T A 0.0804 16 183 0.7589 8.9958227065765328E-01
2R_16812446_DEL C CT 0.2158 41 149 0.9641 4.4311809993703699E-01
2R_16812452_DEL A AA 0.08247 16 178 0.7046 8.3729991695393946E-01
2R_16812484_SNP G T 0.1015 20 177 0.7208 8.8430091360533791E-01
2R_16812488_SNP T C 0.1015 20 177 0.7658 9.3575485049925611E-01
2R_16812506_SNP T C 0.1307 26 173 0.5638 4.6249448428261208E-01
2R_16812512_SNP T A 0.4974 94 95 0.5141 9.1067418479575035E-01
2R_16812513_SNP A G 0.1534 29 160 0.6596 5.2230241322806537E-01
2R_16812516_SNP A G 0.1364 27 171 0.5396 4.3786130327525741E-01
2R_16812522_SNP C G 0.2053 39 151 0.6788 9.5565286444620434E-01
2R_16812524_SNP A G 0.3246 62 129 0.7218 8.1334007580910517E-01
2R_16812608_INS GCGGCAAGTGAGAGT G 0.1701 33 161 0.6735 7.2570724379521456E-01
2R_16812625_SNP A C 0.1327 26 170 0.06912 8.7307050547907217E-02
2R_16812840_SNP G C 0.4316 82 108 0.7733 7.5109466396715951E-01
2R_16813010_SNP A G 0.3333 64 128 0.51 6.5909224545016687E-01
2R_16813044_SNP T C 0.3046 60 137 0.8851 7.6836132077584041E-01
2R_16813187_DEL TT T 0.199 39 157 0.3247 5.2075832792741716E-01
2R_16813304_INS A AGACA 0.2903 54 132 0.1646 1.3144794241753388E-01
2R_16813317_SNP T A 0.2366 44 142 0.1237 1.9759279143974273E-01
2R_16813334_INS AGA A 0.07447 14 174 0.3311 2.8381267862692616E-01
2R_16813392_SNP A C 0.4378 81 104 0.6951 8.0465110542674978E-01
2R_16813547_SNP G T 0.1111 22 176 0.8794 6.2903578435646534E-01
2R_16813635_SNP A G 0.2539 49 144 0.405 4.4398627479640818E-01
2R_16813710_SNP T C 0.466 89 102 0.4419 2.0765327927761446E-01
2R_16813817_SNP T C 0.1026 20 175 0.7058 4.8201643014993734E-01
2R_16813864_DEL T CG 0.2278 41 139 0.991 8.1484025349095313E-01
2R_16814147_SNP A G 0.1917 37 156 0.3216 5.2425947924004368E-01
2R_16814173_SNP G A 0.3978 74 112 0.239 7.9962970891305704E-02
2R_16814180_SNP A G 0.3777 71 117 0.2117 6.6832512843422426E-02
2R_16814187_SNP T C 0.3784 70 115 0.3061 1.4977210062373647E-01
2R_16814227_DEL A AA 0.485 81 86 0.4117 3.0461930232647083E-01
2R_16814519_SNP C T 0.1244 24 169 0.1472 7.5452237817472734E-02
2R_16814687_SNP G C 0.4409 82 104 0.1849 7.3549622831956693E-02
2R_16814689_SNP G A 0.2222 42 147 0.02267 1.1916157295890940E-02
2R_16814722_SNP A C 0.2553 48 140 0.9207 9.8126450083003192E-01
2R_16814893_SNP T C 0.1117 21 167 0.6976 7.1298617447579860E-01
2R_16814957_SNP A G 0.3476 65 122 0.7794 6.9210008583474703E-01
2R_16814970_SNP C G 0.3757 71 118 0.763 7.2517490029915355E-01
2R_16814998_SNP T C 0.1789 34 156 0.2748 4.0533697588679640E-01
2R_16815156_SNP T A 0.1869 37 161 0.5198 6.6351504031444675E-01
2R_16815181_INS GTTG G 0.1302 25 167 0.398 3.4865894428870137E-01
2R_16815184_DEL GG G 0.4222 76 104 0.5277 9.6735634008758986E-01
2R_16815195_SNP C T 0.1451 28 165 0.1859 1.8435875096544740E-01
2R_16815299_DEL TATAATTAAATGGCGAT T 0.3802 73 119 0.9656 7.7494301882565686E-01
2R_16815332_SNP T C 0.4703 87 98 0.6834 8.1440849683341188E-01
2R_16815336_SNP G T 0.381 72 117 0.981 7.0068164773239516E-01
2R_16815367_SNP T A 0.05102 10 186 0.8685 9.5714501596855928E-01
2R_16815419_SNP C A 0.2234 42 146 0.238 4.0564139577932945E-01
2R_16815441_SNP A C 0.09189 17 168 0.5439 4.6013834936798947E-01
2R_16815471_SNP C A 0.2917 56 136 0.5406 4.1118140669217307E-01
2R_16815542_SNP C A 0.3404 64 124 0.7164 8.3297670204748209E-01
2R_16815652_SNP G C 0.08718 17 178 0.1635 7.8551781700945400E-02
2R_16815701_SNP A G 0.4381 85 109 0.9224 7.6034749634958487E-01
2R_16815776_SNP T C 0.1327 26 170 0.1676 2.7765953653842956E-01
2R_16815781_SNP C T 0.134 26 168 0.1361 1.9761845056298988E-01
2R_16815797_SNP T C 0.1282 25 170 0.1818 5.4040090816229264E-02
2R_16815814_SNP T C 0.4762 90 99 0.6644 5.4282711272709072E-01
2R_16815824_SNP T A 0.4583 88 104 0.5732 4.5068954888500889E-01
2R_16815866_SNP A T 0.09424 18 173 0.4079 4.4705182001255295E-01
2R_16815897_SNP T G 0.05155 10 184 0.3643 5.7001190119007361E-01
2R_16815909_SNP T A 0.3333 64 128 0.4021 4.2356721211390069E-01
2R_16815919_SNP A G 0.1282 25 170 0.06901 1.8766673769540235E-02
2R_16815920_SNP T G 0.385 72 115 0.5045 3.9892908037898445E-01
2R_16815921_SNP C G 0.1959 38 156 0.03276 1.4675142863790203E-02
2R_16815995_SNP T G 0.07216 14 180 0.265 2.3850408333504103E-01
2R_16816071_SNP G C 0.1399 27 166 0.1065 3.6095106848215680E-02
2R_16816091_SNP T C 0.2188 42 150 0.2673 3.2186859312196825E-01
2R_16816097_SNP A T 0.07254 14 179 0.4486 3.0132876653921203E-01
2R_16816154_SNP C G 0.095 19 181 0.2674 2.9974034727132215E-01
2R_16816309_SNP T A 0.05348 10 177 0.07421 3.8593988093732969E-02
2R_16816316_SNP A C 0.05128 10 185 0.1178 8.9687877732514965E-02
2R_16816324_SNP T A 0.05612 11 185 0.1152 9.2654011491792088E-02
2R_16816330_SNP C T 0.306 56 127 0.3784 3.3746612795328212E-01
2R_16816356_SNP C T 0.3187 58 124 0.4425 3.3776563186919040E-01
2R_16816456_SNP A G 0.09278 18 176 0.122 1.3767506694418552E-01
2R_16816457_SNP A T 0.08854 17 175 0.2797 3.2081414363808991E-01
2R_16816470_SNP A T 0.2312 43 143 0.07423 3.9049229936494831E-02
2R_16816480_SNP C T 0.09524 18 171 0.2327 2.6356190596693785E-01
2R_16816696_SNP G C 0.07653 15 181 0.9058 8.9320103676948515E-01
2R_16816841_SNP T C 0.2742 51 135 0.06948 5.6632233269187586E-02
2R_16816965_INS TGT T 0.4195 73 101 0.8647 7.4819413414147817E-01
2R_16816992_DEL CC C 0.2912 53 129 0.2113 2.8920746413348042E-01
2R_16817114_INS G GAGTGAGTGAGTG 0.2556 46 134 0.6024 6.8286005628640678E-01
2R_16817240_SNP A T 0.1641 32 163 0.4839 2.1642155513298889E-01
2R_16817254_INS T TT 0.224 41 142 0.3242 4.6304341120441272E-01
2R_16817260_SNP G T 0.4603 87 102 0.3658 5.0821135518214233E-01
2R_16817352_INS GGTCTCTG G 0.1546 30 164 0.1753 1.5722015483473883E-01
2R_16817443_DEL G GCTAGGGGATTG 0.4093 79 114 0.6966 8.5940589017842695E-01
2R_16817456_SNP A T 0.4062 78 114 0.7418 7.9872762024832333E-01
2R_16817468_SNP A C 0.1385 27 168 0.4277 2.8511094773118328E-01
2R_16817511_INS C CC 0.1311 24 159 0.9174 4.5409477814819021E-01
2R_16817649_SNP T G 0.07292 14 178 0.9116 6.6634463056585092E-01
2R_16817654_SNP A G 0.3158 60 130 0.9764 9.9623922836905099E-01
2R_16817663_SNP A G 0.3102 58 129 0.9521 9.2789664125490423E-01
2R_16817769_SNP G A 0.1633 32 164 0.5638 6.5116329029206654E-01
2R_16817807_SNP T C 0.1134 22 172 0.8978 9.3638749334663296E-01
2R_16817812_SNP T A 0.07895 15 175 0.6896 5.3284728860985608E-01
2R_16817816_SNP A G 0.09744 19 176 0.9665 8.0722846878998145E-01
2R_16817818_SNP A G 0.08673 17 179 0.6792 5.6031033949669262E-01
2R_16817827_SNP T A 0.07538 15 184 0.5423 5.7011113380312617E-01
2R_16817840_SNP T A 0.06566 13 185 0.6952 7.2653589825690235E-01
2R_16817847_SNP C G 0.3474 66 124 0.677 4.9541516341885783E-01
2R_16817853_SNP T C 0.07179 14 181 0.7534 6.0595532868868440E-01
2R_16817896_SNP C T 0.06091 12 185 0.3077 3.0553101415706374E-01
2R_16817957_SNP A G 0.1421 27 163 0.9432 8.1770208166479819E-01
2R_16818020_SNP T G 0.1198 23 169 0.2995 2.5135613370614474E-01
2R_16818156_SNP G C 0.4817 92 99 0.1267 1.2015374507425147E-01
2R_16818199_SNP T G 0.08247 16 178 0.9263 7.6803452038179276E-01
2R_16818210_DEL G CT 0.08377 16 175 0.6788 8.3947847098555606E-01
2R_16818215_SNP C T 0.07937 15 174 0.8625 8.1185020168626287E-01
2R_16818222_SNP A T 0.07812 15 177 0.7252 6.0304012440158417E-01
2R_16818256_SNP A T 0.09896 19 173 0.006244 2.2517553973725691E-03
2R_16818258_SNP A C 0.1117 21 167 0.01971 1.0966561743955832E-02
2R_16818304_SNP T A 0.1036 20 173 0.003791 3.2020322224683186E-03
2R_16818311_SNP C G 0.1198 23 169 0.02425 1.8847481094677907E-02
2R_16818317_SNP T G 0.1192 23 170 0.04912 2.9984485735298931E-02
2R_16818320_SNP A T 0.4709 89 100 0.1881 2.6661291678307997E-01
2R_16818328_SNP A G 0.484 91 97 0.2984 3.4524835169666468E-01
2R_16818331_DEL AATGG A 0.4792 92 100 0.2506 3.0008235081564028E-01
2R_16818343_SNP T A 0.07538 15 184 0.4353 4.9235408056962149E-01
2R_16818377_SNP T G 0.4062 78 114 0.7959 7.5265048181646121E-01
2R_16818397_SNP C T 0.4764 91 100 0.5827 9.2115646566032428E-01
2R_16818418_SNP A T 0.4674 86 98 0.614 4.5481643901347069E-01
2R_16818435_DEL GTG G 0.3373 57 112 0.7665 8.2019587938786509E-01
2R_16818560_SNP T C 0.06186 12 182 0.5382 6.7296888639101127E-01
2R_16818701_SNP C T 0.3925 73 113 0.7584 7.7327526526432788E-01
2R_16818797_SNP G A 0.07614 15 182 0.6496 6.7309248844555158E-01
2R_16818801_SNP T C 0.4053 77 113 0.3178 2.8358314056534306E-01
2R_16818815_SNP C T 0.05208 10 182 0.8505 6.8610736105979420E-01
2R_16818821_SNP C T 0.2292 44 148 0.8453 8.4603718450127174E-01
2R_16818823_SNP A T 0.07107 14 183 0.7274 7.9976017802245558E-01
2R_16818834_SNP G C 0.2486 45 136 0.69 9.6855864320416019E-01
2R_16818843_SNP T C 0.1292 23 155 0.3307 8.2147790818234234E-01
2R_16818864_SNP T C 0.1808 32 145 0.3263 5.7063009095964690E-01
2R_16818906_SNP T C 0.3177 61 131 0.8035 7.9523033957374090E-01
2R_16818961_SNP C G 0.4628 87 101 0.2827 5.6409372763658672E-01
2R_16818981_SNP G A 0.4324 80 105 0.1117 2.5552162328528738E-01
2R_16818982_SNP C A 0.454 79 95 0.1193 2.7212279609952983E-01
2R_16819048_SNP C A 0.1675 32 159 0.1656 3.2722951968285841E-01
2R_16819090_SNP T A 0.1658 32 161 0.5535 5.9501234710774975E-01
2R_16819104_SNP A G 0.1574 31 166 0.5436 8.2733268937767979E-01
2R_16819143_SNP A T 0.1728 33 158 0.08077 6.7430135271981079E-02
2R_16819152_SNP G C 0.1746 33 156 0.06589 6.5556458809775384E-02
2R_16819173_SNP C A 0.1939 38 158 0.3778 4.9900835938647981E-01
2R_16819183_INS TC T 0.06061 12 186 0.2053 2.0878207709145702E-01
2R_16819199_SNP C A 0.1604 30 157 0.02778 2.2986984369548293E-02
2R_16819201_SNP T A 0.1649 31 157 0.0405 3.9541130958493091E-02
2R_16819203_SNP T A 0.164 31 158 0.0386 3.7671979648602374E-02
2R_16819204_SNP T G 0.164 31 158 0.0386 3.7671979648602374E-02
2R_16819210_SNP C A 0.1675 32 159 0.05827 5.7420344073893903E-02
2R_16819225_DEL A TTC 0.1179 23 172 0.01428 1.1144660650314935E-02
2R_16819229_DEL A ACTTAATTTCCT 0.1224 24 172 0.02569 2.0030939260303391E-02
2R_16819244_DEL A AA 0.1224 24 172 0.02569 2.0030939260303391E-02
2R_16819247_SNP A C 0.3041 59 135 0.8812 9.7374668849476009E-01
2R_16819248_SNP A C 0.2938 57 137 0.9786 8.9954229574242550E-01
2R_16819261_SNP T C 0.1385 27 168 0.2561 2.9254832410097331E-01
2R_16819307_SNP C T 0.1913 35 148 0.188 3.7382656810511627E-01
2R_16819423_SNP G C 0.05076 10 187 0.6631 5.3955634162015875E-01
2R_16819446_SNP A G 0.349 67 125 0.4625 4.2555134304122322E-01
2R_16819553_INS C CCCTTCGAATTC 0.3978 74 112 0.2866 2.9997812622695708E-01
2R_16819556_SNP A G 0.3782 73 120 0.3493 3.9643286199143213E-01
2R_16819697_SNP A G 0.356 68 123 0.7883 8.0458210026253896E-01
2R_16819713_SNP T G 0.356 68 123 0.7735 8.6357384806345083E-01
2R_16819715_SNP A C 0.2591 50 143 0.3456 3.1994555771166222E-01
2R_16819723_SNP C T 0.2642 51 142 0.4686 4.5837730944036659E-01
2R_16819965_SNP C T 0.1122 22 174 0.5031 7.9448199294131272E-01
2R_16819975_SNP A G 0.3583 67 120 0.1649 1.4270622081797202E-01
2R_16820068_SNP G C 0.1162 23 175 0.4334 4.6405161742486589E-01
2R_16820085_SNP G T 0.1606 31 162 0.4447 4.3180684639489064E-01
2R_16820102_SNP A C 0.4922 95 98 0.1179 2.1500316164470290E-01
2R_16820128_SNP T G 0.4624 86 100 0.5595 6.2325533980709491E-01
2R_16820152_SNP C T 0.1329 23 150 0.9572 6.0381271406676496E-01
2R_16820154_SNP A C 0.08125 13 147 0.5707 7.4365599841398622E-01
2R_16820157_SNP T G 0.4503 77 94 0.1868 2.9676238259332510E-01
2R_16820173_SNP C T 0.2228 43 150 0.1479 1.6054330396604433E-01
2R_16820191_SNP G A 0.1414 27 164 0.6261 6.2953258090956044E-01
2R_16820202_SNP A G 0.2751 52 137 0.1654 1.3569410474563259E-01
2R_16820204_SNP G C 0.2083 40 152 0.4713 6.1343662833835455E-01
2R_16820208_SNP C T 0.2124 41 152 0.3364 4.7963313494017690E-01
2R_16820224_SNP C A 0.102 20 176 0.6287 6.4254935632146937E-01
2R_16820244_SNP A T 0.08854 17 175 0.4304 9.1706473526563681E-01
2R_16820247_SNP T C 0.09794 19 175 0.3118 3.2721588003720192E-01
2R_16820265_SNP C T 0.09794 19 175 0.5498 8.0660477692332300E-01
2R_16820289_SNP T C 0.2674 50 137 0.3415 3.5192132427341161E-01
2R_16820355_SNP C T 0.4946 92 94 0.02254 5.1079839103085049E-02
2R_16820360_SNP A C 0.07653 15 181 0.164 2.5654491694179404E-01
2R_16820446_SNP A C 0.07065 13 171 0.3014 1.8131130042434296E-01
2R_16820449_SNP A C 0.05233 9 163 0.2625 1.4934645437756577E-01
2R_16820465_SNP G A 0.2514 44 131 0.1782 3.0173581060690180E-01
2R_16820474_SNP G C 0.3978 72 109 0.003597 2.3042729433251832E-03
2R_16820482_SNP G A 0.07653 15 181 0.2012 3.0469465414432773E-01
2R_16820608_SNP T C 0.2718 53 142 0.3017 2.2360132790930087E-01
2R_16820675_SNP A T 0.2579 49 141 0.2473 8.6598467803913781E-02
2R_16820683_SNP T C 0.055 11 189 0.1279 1.7136346871886865E-01
2R_16820756_SNP T G 0.2359 46 149 0.1525 5.4035608080745930E-02
2R_16820765_DEL TT T 0.4022 74 110 0.06232 6.4304937630657047E-02
2R_16820912_DEL GG G 0.2123 38 141 0.07104 5.6001386693045142E-02
2R_16820931_SNP A G 0.1465 29 169 0.1367 2.3603871685618161E-01
2R_16821037_SNP A G 0.1152 22 169 0.4594 6.4716252710788824E-01
2R_16821044_SNP G A 0.1497 28 159 0.1709 2.5775487283353982E-01
2R_16821049_SNP T A 0.1058 20 169 0.6286 7.4727806565573807E-01
2R_16821128_DEL GG G 0.2162 40 145 0.06118 4.7892075455696785E-02
2R_16821146_SNP A G 0.1158 22 168 0.668 8.2854094547633994E-01
2R_16821232_DEL G GTG 0.07568 14 171 0.6083 7.6565031057776944E-01
2R_16821473_SNP T G 0.06599 13 184 0.2292 1.9231743921444477E-01
2R_16821502_SNP C G 0.05612 11 185 0.5119 1.8876987900079401E-01
2R_16821509_SNP T G 0.2757 51 134 0.9397 4.2486123222011940E-01
2R_16821524_SNP G A 0.1547 28 153 0.831 5.1091697967264871E-01
2R_16821654_SNP G C 0.1421 27 163 0.3817 8.0803698887046960E-01
2R_16821668_DEL C CA 0.1154 21 161 0.7978 6.9445910373609121E-01
2R_16821671_SNP G A 0.2116 40 149 0.2399 4.7570552533246724E-01
2R_16821679_SNP A G 0.1675 33 164 0.7143 7.4179301138340281E-01
2R_16821949_SNP G A 0.4074 77 112 0.5774 9.3365702681681062E-01
2R_16821957_SNP G C 0.08947 17 173 0.6381 5.8992280573992906E-01
2R_16821980_SNP A C 0.06566 13 185 0.3779 4.4705017364127164E-01
2R_16822014_SNP G A 0.08163 16 180 0.2682 3.6465163545221901E-01
2R_16822017_SNP C A 0.198 39 158 0.6004 9.9876138925370372E-01
2R_16822029_DEL T TTTTGTAAGT 0.05128 10 185 0.3893 4.3074207160375377E-01
2R_16822033_SNP G A 0.2179 39 140 0.5203 9.2345755571919463E-01
2R_16822046_SNP G A 0.199 39 157 0.6024 9.9041265058655470E-01
2R_16822047_SNP G C 0.2704 53 143 0.2623 5.7231002938168007E-01
2R_16822074_SNP G A 0.1546 30 164 0.835 9.4287099955401810E-01
2R_16822078_SNP C A 0.1518 29 162 0.8548 8.1744841922880951E-01
2R_16822079_SNP A T 0.1554 30 163 0.8353 9.4662517903382548E-01
2R_16822101_SNP C T 0.178 34 157 0.6025 7.9278438329698964E-01
2R_16822152_SNP A C 0.1554 30 163 0.9874 6.2396630261483366E-01
2R_16822195_SNP G T 0.07538 15 184 0.3028 3.6172322535593593E-01
2R_16822349_SNP A T 0.06771 13 179 0.6366 5.3152158110914172E-01
2R_16822421_SNP A T 0.107 20 167 0.3026 2.4261110163498067E-01
2R_16822546_SNP T C 0.1596 30 158 0.04668 1.0596371631389623E-01
2R_16822547_SNP C A 0.1746 33 156 0.2509 4.2027737548297839E-01
2R_16822554_SNP G T 0.1823 35 157 0.07072 1.5396669883497782E-01
2R_16822781_SNP A G 0.1888 37 159 0.1371 7.0084500400536084E-02
2R_16822842_SNP T C 0.1979 38 154 0.2056 1.1476314923958342E-01
2R_16822896_SNP T C 0.05208 10 182 0.4143 3.8234836836748998E-01
2R_16822897_SNP A G 0.1289 25 169 0.9603 9.2572313686090757E-01
2R_16822931_SNP T C 0.4603 87 102 0.2719 4.4359139122023206E-01
2R_16822991_SNP A T 0.2593 49 140 0.4594 5.2844112069221827E-01
2R_16823016_SNP C T 0.4255 80 108 0.4307 5.2210215011664673E-01
2R_16823057_SNP T C 0.1503 29 164 0.8669 6.6209050627597099E-01
2R_16823124_SNP A T 0.4158 79 111 0.2962 3.9386158845379970E-01
2R_16823140_SNP T C 0.05155 10 184 0.9163 5.6641202039133254E-01
2R_16823144_SNP C T 0.3333 63 126 0.223 2.0341023869147767E-01
2R_16823150_SNP C T 0.3421 65 125 0.2087 1.7210995785660066E-01
2R_16823165_SNP C T 0.2953 57 136 0.4737 5.5413553534578552E-01
2R_16823172_SNP A G 0.3925 73 113 0.2139 2.1110518398869982E-01
2R_16823347_SNP T C 0.3211 61 129 0.6461 5.7735388290106471E-01
2R_16823367_SNP C G 0.2434 46 143 0.2045 1.9927004092219258E-01
2R_16823371_SNP T A 0.1224 24 172 0.142 3.5298293686046966E-01
2R_16823473_SNP T C 0.1649 31 157 0.5355 6.1753206990880827E-01
2R_16823495_SNP C A 0.1376 26 163 0.4584 4.4327961486727041E-01
2R_16823509_SNP T A 0.06599 13 184 0.1369 3.1703566295665131E-01
2R_16823512_SNP T G 0.06566 13 185 0.14 3.2231702924845484E-01
2R_16823645_SNP T C 0.1033 19 165 0.9247 7.7588530031648850E-01
2R_16823666_SNP T G 0.2093 36 136 0.8644 4.7533785074216051E-01
2R_16823672_SNP C T 0.3669 62 107 0.4205 5.7515635798956999E-01
2R_16823834_SNP A C 0.4444 76 95 0.7336 7.2463416947561266E-01
2R_16823893_SNP A C 0.05556 10 170 0.7427 4.7587497583394356E-01
2R_16824011_SNP G C 0.1604 30 157 0.09561 7.8910739140020711E-02
2R_16824033_SNP T A 0.1444 27 160 0.626 6.4654044685749423E-01
2R_16824077_SNP T C 0.3077 56 126 0.6266 5.3389147096080847E-01
2R_16824096_SNP A G 0.1058 20 169 0.1726 2.0380432264183224E-01
2R_16824113_SNP A G 0.25 46 138 0.9859 8.5857777521067669E-01
2R_16824179_SNP G A 0.2258 42 144 0.9738 8.5942040017523680E-01
2R_16824182_SNP A G 0.07653 15 181 0.4996 4.2788351520814072E-01
2R_16824197_SNP G A 0.172 32 154 0.5287 6.8136529616187091E-01
2R_16824304_SNP A G 0.1872 35 152 0.6386 4.9601317643422249E-01
2R_16824333_SNP T A 0.3822 73 118 0.03468 1.5663186091245670E-02
2R_16824334_SNP G T 0.1179 23 172 0.1936 1.0141925458308632E-01
2R_16824345_SNP A T 0.4188 80 111 0.02746 1.7227828316999219E-02
2R_16824349_SNP G A 0.349 67 125 0.1022 4.7947780968836534E-02
2R_16824358_SNP C T 0.4188 80 111 0.03027 2.8045951876732842E-02
2R_16824389_SNP G A 0.1623 31 160 0.2934 1.9923126723932549E-01
2R_16824412_SNP G A 0.06091 12 185 0.2704 3.3434350261348078E-01
2R_16824413_SNP A T 0.06566 13 185 0.2158 2.4904856197611025E-01
2R_16824487_SNP A C 0.0733 14 177 0.1831 6.8089028557479225E-02
2R_16824538_SNP A C 0.07653 15 181 0.2225 8.7086880287300272E-02
2R_16824542_SNP A T 0.1123 21 166 0.1411 4.3604606609828067E-01
2R_16824578_SNP C A 0.2703 50 135 0.712 3.3788315438065752E-01
2R_16824581_SNP A C 0.3261 60 124 0.3514 4.7478504499335117E-01
2R_16824598_SNP T A 0.1042 20 172 0.2798 2.3826942314435318E-01
2R_16824603_SNP T C 0.3158 60 130 0.3851 4.7235013448380780E-01
2R_16824617_INS C CTTTTACC 0.3978 74 112 0.6481 5.3168216769362309E-01
2R_16824626_DEL A AT 0.07407 14 175 0.5402 5.3008694438001358E-01
2R_16824627_SNP T A 0.4356 71 92 0.8331 9.9404518580775769E-01
2R_16824631_SNP A T 0.15 27 153 0.5533 3.1884570642062793E-01
2R_16824645_SNP A C 0.4785 89 97 0.188 7.9389746267801195E-02
2R_16824651_SNP T C 0.1218 24 173 0.05857 3.0414322385675194E-02
2R_16824666_SNP C G 0.2406 45 142 0.6891 7.8493561707085124E-01
2R_16824671_SNP C T 0.2116 40 149 0.2578 1.9317465975748882E-01
2R_16824678_SNP G T 0.3641 67 117 0.399 4.1086700410395283E-01
2R_16824682_SNP A G 0.1925 36 151 0.4224 4.6899428870097282E-01
2R_16824684_DEL A AG 0.1882 35 151 0.4153 4.5749424451556864E-01
2R_16824750_SNP T C 0.1487 29 166 0.08528 5.1161355224012696E-02
2R_16824761_SNP T A 0.1105 21 169 0.6588 4.1476927622737947E-01
2R_16824774_SNP C G 0.2827 54 137 0.89 8.6889710574687662E-01
2R_16824783_SNP G A 0.4247 79 107 0.7028 7.2659362880267842E-01
2R_16824791_SNP T A 0.07 14 186 0.1969 2.3286465251072674E-01
2R_16824827_SNP A G 0.07653 15 181 0.6133 7.4924804115354338E-01
2R_16824861_DEL T TTAAATGCAAT 0.0625 11 165 0.128 1.1616359966286371E-01
2R_16824890_SNP C T 0.1641 32 163 0.316 3.2000705295640330E-01
2R_16824891_SNP T A 0.1692 33 162 0.2993 3.0626255208108588E-01
2R_16824925_SNP G T 0.1949 38 157 0.1047 7.0789120827062915E-02
2R_16825014_SNP A C 0.07576 15 183 0.2218 2.4850379593130301E-01
2R_16825057_SNP C T 0.4479 86 106 0.0217 4.4537512570566019E-02
2R_16825060_SNP A G 0.4115 79 113 0.02392 4.9370790249460207E-02
2R_16825117_SNP C A 0.06533 13 186 0.9073 7.5874898562833959E-01
2R_16825171_SNP T G 0.399 79 119 0.6453 9.1075132963714955E-01
2R_16825441_SNP A G 0.07614 15 182 0.4227 7.0963533730981387E-01
2R_16825515_SNP A C 0.3 54 126 0.618 8.0254442188358910E-01
2R_16825534_SNP A T 0.06878 13 176 0.6162 9.7004766018026789E-01
2R_16825541_SNP G T 0.06989 13 173 0.8732 9.4726307831124346E-01
2R_16825582_SNP G A 0.07216 14 180 0.5072 8.6010935113258458E-01
2R_16825603_SNP G T 0.3763 70 116 0.3567 3.7621904084469593E-01
2R_16825632_SNP C T 0.07179 14 181 0.5063 8.7107571631324732E-01
2R_16825637_DEL C CCCA 0.2041 40 156 0.6296 8.8019654497211819E-01
2R_16825651_SNP A C 0.1244 24 169 0.8085 7.2685979779580279E-01
2R_16825662_DEL T TAGTTTAAAATCGGTTCGCGTC 0.1128 22 173 0.8084 7.2225316137546069E-01
2R_16825711_SNP G A 0.3723 70 118 0.9683 7.1246765188201744E-01
2R_16825716_SNP A G 0.4541 84 101 0.8213 9.9481537858232150E-01
2R_16825722_SNP A G 0.4516 84 102 0.52 5.4711954246316996E-01
2R_16825723_SNP T A 0.08122 16 181 0.33 2.2507490693562737E-01
2R_16825727_SNP A T 0.4545 85 102 0.7027 7.9520270379547187E-01
2R_16825730_SNP T C 0.4492 84 103 0.5446 5.9768338358078266E-01
2R_16825731_SNP A G 0.2434 46 143 0.526 4.6100060507747509E-01
2R_16825740_SNP C T 0.459 84 99 0.7977 8.8258714406712557E-01
2R_16825745_SNP A C 0.1269 25 172 0.9291 8.8663509688838527E-01
2R_16825746_SNP C T 0.4 76 114 0.6356 8.9861517428783044E-01
2R_16825764_SNP G A 0.2447 46 142 0.8715 8.5145904877468015E-01
2R_16825785_SNP C A 0.08377 16 175 0.5629 8.5371756331467941E-01
2R_16825789_SNP C T 0.07107 14 183 0.7981 7.8196741131754721E-01
2R_16825796_SNP C T 0.375 66 110 0.8797 7.3048324870562897E-01
2R_16825803_SNP G A 0.0804 16 183 0.9877 9.4214759915000523E-01
2R_16825804_SNP C T 0.0804 16 183 0.9877 9.4214759915000523E-01
2R_16825809_SNP T G 0.08947 17 173 0.4791 7.3566542731554896E-01
2R_16825811_SNP A T 0.08629 17 180 0.3864 5.4032229354874506E-01
2R_16825813_SNP C T 0.3822 73 118 0.7307 6.4948812851676707E-01
2R_16825822_SNP C A 0.08673 17 179 0.3779 5.3107316672732097E-01
2R_16825850_SNP G T 0.08205 16 179 0.3269 2.0505650816375454E-01
2R_16825857_SNP G A 0.0804 16 183 0.8828 9.1745201311976932E-01
2R_16825867_SNP A T 0.07071 14 184 0.5094 8.7611856584042169E-01
2R_16825871_SNP T C 0.3564 67 121 0.5836 7.3933418974206355E-01
2R_16825894_SNP T A 0.4012 69 103 0.8672 7.6851216078886853E-01
2R_16825916_SNP T G 0.08629 17 180 0.3864 5.4032229354874506E-01
2R_16825929_SNP T C 0.06736 13 180 0.9415 7.3516468626477227E-01
2R_16825939_INS GT A 0.08629 17 180 0.3864 5.4032229354874506E-01
2R_16825946_SNP G C 0.4253 74 100 0.7541 9.9639889033346274E-01
2R_16825949_SNP T C 0.4316 82 108 0.5979 4.7214531811439786E-01
2R_16825963_SNP A G 0.09137 18 179 0.8855 9.2279810415621955E-01
2R_16826000_SNP C T 0.07143 14 182 0.4685 7.9463468100188939E-01
2R_16826002_SNP G T 0.1269 25 172 0.9674 9.6897314969761827E-01
2R_16826003_SNP T A 0.3854 74 118 0.7381 5.3088190800442125E-01
2R_16826026_SNP A T 0.2073 40 153 0.3961 3.9690516566382239E-01
2R_16826028_SNP A T 0.05 10 190 0.6051 4.2425577736680697E-01
2R_16826030_SNP A C 0.2895 55 135 0.2888 1.7764673457171609E-01
2R_16826058_SNP T G 0.08247 16 178 0.3175 1.9425609466228144E-01
2R_16826094_SNP C G 0.2888 54 133 0.6452 8.5354856927017320E-01
2R_16826102_SNP T C 0.1737 33 157 0.5144 8.9738248027395151E-01
2R_16826118_SNP T C 0.3743 70 117 0.4393 2.5399312297118004E-01
2R_16826127_SNP C T 0.4176 76 106 0.8361 7.9230725774587629E-01
2R_16826131_INS CC C 0.3696 68 116 0.4335 2.4168678167918756E-01
2R_16826133_SNP G C 0.3927 75 116 0.4424 2.4163575631606760E-01
2R_16826207_SNP T C 0.1071 21 175 0.9436 8.8834195234686808E-01
2R_16826231_SNP T G 0.1902 35 149 0.7305 5.8016920290554141E-01
2R_16826283_SNP T C 0.3172 59 127 0.5617 5.7291499725321504E-01
2R_16826319_SNP T C 0.07576 15 183 0.7432 8.8016897033310315E-01
2R_16826355_SNP A T 0.07812 15 177 0.7814 3.9023898522568490E-01
2R_16826378_SNP G T 0.2932 56 135 0.4429 3.9961572787887034E-01
2R_16826385_SNP A T 0.09524 18 171 0.7147 3.8401317724624728E-01
2R_16826388_SNP A G 0.4355 81 105 0.502 4.3443410085836054E-01
2R_16826395_SNP G A 0.2599 46 131 0.8468 8.7736731506229193E-01
2R_16826418_SNP G A 0.4162 72 101 0.7169 5.1080921667217827E-01
2R_16826422_SNP A T 0.1647 28 142 0.2624 1.1708747432456135E-01
2R_16826470_SNP G A 0.1562 30 162 0.556 9.2978276994737152E-01
2R_16826482_SNP C T 0.3474 66 124 0.9678 9.0006286715627282E-01
2R_16826531_SNP A T 0.1313 26 172 0.8612 7.2620636610128053E-01
2R_16826543_SNP G A 0.1117 22 175 0.5723 5.9961053885506477E-01
2R_16826545_SNP C A 0.1066 21 176 0.757 7.9465821172105233E-01
2R_16826587_SNP A C 0.05556 11 187 0.3736 6.4118975090804065E-01
2R_16826601_SNP A G 0.05102 10 186 0.9771 6.2787393417666937E-01
2R_16826625_SNP T A 0.4293 79 105 0.5448 2.9791711599710591E-01
2R_16826648_SNP T C 0.0625 12 180 0.9697 8.2706817103263941E-01
2R_16826674_SNP T C 0.07071 14 184 0.1098 9.0516315856571938E-02
2R_16826712_SNP C T 0.06599 13 184 0.6498 6.4941202098452822E-01
2R_16826777_SNP A G 0.1327 26 170 0.3637 1.2073844664317435E-01
2R_16826806_SNP T C 0.2804 53 136 0.8991 6.7641142013143285E-01
2R_16826820_SNP A G 0.1495 29 165 0.1755 2.2801474279280642E-01
2R_16826840_SNP C A 0.4946 92 94 0.8967 5.4072449654316945E-01
2R_16826841_SNP A T 0.4837 89 95 0.8239 7.7875024128020831E-01
2R_16826880_SNP A T 0.3946 73 112 0.6635 7.1113444936648973E-01
2R_16826976_SNP C G 0.05556 11 187 0.9642 9.0978683176940489E-01
2R_16826977_SNP C T 0.1888 37 159 0.4306 1.7398258078424034E-01
2R_16826999_DEL T TT 0.1105 20 161 0.6743 6.8850584745090937E-01
2R_16827019_SNP A C 0.09524 16 152 0.6847 6.4598646167281348E-01
2R_16827024_SNP C T 0.05051 10 188 0.5153 2.7607522163834108E-01
2R_16827027_SNP C T 0.05155 10 184 0.1533 1.6016231438446871E-01
2R_16827056_SNP G T 0.2935 54 130 0.9016 6.4662181548356124E-01
2R_16827065_SNP T C 0.3043 56 128 0.8255 6.3756870636434237E-01
2R_16827073_SNP T C 0.1939 38 158 0.08278 9.2090744772597377E-02
2R_16827157_SNP T C 0.1282 25 170 0.7809 9.5137278355849941E-01
2R_16827173_SNP A C 0.1218 24 173 0.7837 9.4715735526514799E-01
2R_16827179_SNP C T 0.2579 49 141 0.4835 6.6053695246560973E-01
2R_16827180_SNP T C 0.2565 49 142 0.4676 6.2282878360484251E-01
2R_16827192_SNP C T 0.114 22 171 0.7487 7.1647159002125205E-01
2R_16827253_SNP A G 0.08673 17 179 0.4467 4.3976598456458205E-01
2R_16827325_SNP T G 0.2513 49 146 0.4089 4.2525906525166557E-01
2R_16827348_SNP C T 0.2154 42 153 0.9688 5.8356523318783604E-01
2R_16827383_SNP A G 0.3262 61 126 0.856 4.8177037114922650E-01
2R_16827429_SNP T C 0.4503 77 94 0.188 2.7501089577207172E-01
2R_16827449_SNP A T 0.07653 15 181 0.593 8.9225147073574751E-01
2R_16827470_SNP C T 0.1347 26 167 0.3995 5.0858059504289299E-01
2R_16827478_SNP T C 0.1347 26 167 0.8168 7.5950632311492694E-01
2R_16827516_SNP C T 0.05714 10 165 0.2961 1.0437458054149018E-01
2R_16827546_SNP T A 0.1088 21 172 0.6571 4.1262099214246695E-01
2R_16827601_DEL CT G 0.3927 75 116 0.6883 7.9044021828727440E-01
2R_16827713_SNP T G 0.1122 22 174 0.8821 7.7477710093250729E-01
2R_16827714_SNP T G 0.1212 24 174 0.3525 2.0253468344810188E-01
2R_16827923_INS GG G 0.1111 21 168 0.819 8.7328347479456880E-01
2R_16827938_SNP T G 0.4681 88 100 0.8912 8.8255339258148646E-01
2R_16827949_SNP T G 0.2154 42 153 0.4982 6.6043839225598022E-01
2R_16827951_SNP A G 0.2041 40 156 0.7354 8.3515064859188559E-01
2R_16828007_SNP C G 0.09137 18 179 0.839 8.2736180480066257E-01
2R_16828175_SNP G C 0.134 26 168 0.7626 7.4964014357509368E-01
2R_16828198_SNP G C 0.105 21 179 0.09062 1.0035854266287414E-01
2R_16828223_SNP C T 0.1959 38 156 0.5297 5.2102205839420068E-01
2R_16828254_SNP T C 0.07071 14 184 0.527 5.3003195306309547E-01
2R_16828387_DEL TCTGT T 0.2984 57 134 0.125 6.9843737300931213E-02
2R_16828430_SNP A G 0.3316 64 129 0.1485 6.3453106196287662E-02
2R_16828581_SNP A C 0.4076 75 109 0.8821 8.9661411538826541E-01
2R_16828603_SNP T G 0.4064 76 111 0.9583 9.4100788403046642E-01
2R_16828660_SNP T C 0.2449 48 148 0.1815 1.6175726659933709E-01
2R_16828752_SNP A G 0.3351 62 123 0.4996 5.3199194099458647E-01
2R_16828814_SNP T C 0.1842 35 155 0.9011 8.5215540718512550E-01
2R_16828872_SNP A G 0.1684 32 158 0.6259 5.3788795713969928E-01
2R_16828878_SNP C T 0.1061 21 177 0.7994 6.4360699739650773E-01
2R_16828959_SNP T C 0.4127 78 111 0.9935 8.9920850196454438E-01
2R_16828997_INS CGATGTGTCGATGTC C 0.08333 16 176 0.2765 6.6137170146769764E-01
2R_16829057_SNP C G 0.06533 13 186 0.7311 8.9352335111885861E-01
2R_16829074_SNP T C 0.328 62 127 0.4807 4.3744825213706973E-01
2R_16829093_SNP T A 0.4375 84 108 0.793 7.8675247823260075E-01
2R_16829174_SNP A T 0.4263 81 109 0.2796 2.4256286661940418E-01
2R_16829217_SNP A T 0.07035 14 185 0.5984 4.6578682326885990E-01
2R_16829299_SNP A T 0.4237 75 102 0.1419 1.6396024932198028E-01
2R_16829322_SNP A G 0.08205 16 179 0.4261 4.0183969185255930E-01
2R_16829335_DEL T TTGGTGCGG 0.05641 11 184 0.9952 5.9720326646330069E-01
2R_16829347_DEL T TTG 0.06566 13 185 0.8303 5.5568990178788802E-01
2R_16829352_DEL G GGGTTA 0.06566 13 185 0.8303 5.5568990178788802E-01
2R_16829354_SNP G T 0.407 70 102 0.911 6.4822587770215290E-01
2R_16829355_SNP T C 0.4114 72 103 0.7402 4.1411545443372122E-01
2R_16829357_SNP A G 0.4068 72 105 0.8048 4.4577111000398661E-01
2R_16829365_SNP G A 0.07576 15 183 0.7054 4.4930971805495967E-01
2R_16829371_SNP C T 0.4432 82 103 0.3833 4.4109210395992848E-01
2R_16829450_SNP C A 0.4762 90 99 0.1664 1.9219328496582089E-01
2R_16829452_SNP C G 0.101 20 178 0.1121 2.2204676274823387E-01
2R_16829501_SNP C T 0.3622 67 118 0.5867 3.8277116922005439E-01
2R_16829520_SNP G T 0.3242 59 123 0.3953 2.4666632169620228E-01
2R_16829531_SNP A C 0.3478 64 120 0.5754 3.8462415600525901E-01
2R_16829576_SNP A T 0.3443 63 120 0.3951 4.6809423394331795E-01
2R_16829581_SNP G A 0.1087 20 164 0.2508 5.1837026826148802E-01
2R_16829596_SNP T C 0.3964 67 102 0.3315 3.4988338516397788E-01
2R_16829606_SNP C A 0.1564 28 151 0.3891 6.5026836535316535E-01
2R_16829620_SNP G A 0.2247 40 138 0.7007 9.9270234205280394E-01
2R_16829633_SNP T A 0.05348 10 177 0.8959 8.2283095060142597E-01
2R_16829646_SNP G C 0.4699 78 88 0.4898 4.9579199519974815E-01
2R_16829648_SNP T C 0.05405 10 175 0.6644 6.2637549762178091E-01
2R_16829653_SNP T C 0.07303 13 165 0.0103 8.3479646258401118E-03
2R_16829654_SNP T C 0.08197 15 168 0.2968 1.0463164438610983E-01
2R_16829665_SNP A G 0.3529 60 110 0.6806 4.7440121261788881E-01
2R_16829672_SNP G A 0.3977 70 106 0.8958 9.8069146454197764E-01
2R_16829681_INS TT T 0.06077 11 170 0.001765 1.4749843636803245E-03
2R_16829690_SNP A G 0.05464 10 173 0.8753 7.8340266520320845E-01
2R_16829696_SNP G T 0.3412 58 112 0.5513 4.6439521069956913E-01
2R_16829709_SNP G T 0.3294 56 114 0.9664 7.7572331945933004E-01
2R_16829716_SNP T C 0.06486 12 173 0.003318 3.1396699344521705E-03
2R_16829747_SNP T A 0.3353 57 113 0.727 4.3901919989331439E-01
2R_16829751_SNP A T 0.1445 25 148 0.1519 2.0921622405144069E-01
2R_16829753_SNP T A 0.1445 25 148 0.1553 2.1704966697499506E-01
2R_16829760_SNP G T 0.08824 15 155 0.9309 9.5301198595203163E-01
2R_16829763_SNP A T 0.1506 25 141 0.1619 2.0820428733994811E-01
2R_16829775_SNP C T 0.06395 11 161 0.3858 3.8228065214345686E-01
2R_16829776_SNP G T 0.05814 10 162 0.2509 2.8654549833668697E-01
2R_16829782_SNP C T 0.08092 14 159 0.9723 7.8768144485556180E-01
2R_16829783_SNP T A 0.06286 11 164 0.3734 3.6442932931515926E-01
2R_16829805_SNP C G 0.05263 9 162 0.3713 2.4656723784539880E-01
2R_16829815_SNP C G 0.0875 14 146 0.4676 5.3988355463030802E-01
2R_16829831_SNP T G 0.1686 29 143 0.399 3.7135498198916950E-01
2R_16829834_SNP G A 0.09942 17 154 0.6037 4.6532149199660000E-01
2R_16829838_SNP C A 0.05143 9 166 0.9659 7.1261729818983333E-01
2R_16829843_SNP C A 0.1156 20 153 0.5916 9.1983014412544239E-01
2R_16829865_SNP A G 0.05233 9 163 0.254 2.0711642752334081E-01
2R_16829888_SNP G A 0.06857 12 163 0.5403 6.1786042757868587E-01
2R_16830016_SNP A G 0.3121 54 119 0.8316 9.3375002312998001E-01
2R_16830019_SNP A G 0.3158 54 117 0.842 8.2413437093500996E-01
2R_16830053_SNP A C 0.2928 53 128 0.3621 3.7312887891070756E-01
2R_16830193_SNP G T 0.05051 10 188 0.4199 4.5215425825429834E-01
2R_16830237_SNP C T 0.285 55 138 0.2362 2.8386209629822201E-01
2R_16830250_SNP T G 0.3026 59 136 0.2296 2.6816853703817023E-01
2R_16830370_SNP T A 0.06533 13 186 0.2309 1.5625281820227943E-01
2R_16830398_SNP C G 0.3946 73 112 0.2386 1.5238426366472713E-01
2R_16830416_SNP A G 0.3904 73 114 0.2445 1.6428610816009115E-01
2R_16830431_SNP A G 0.065 13 187 0.9325 7.7248687709842123E-01
2R_16830441_SNP A T 0.4757 88 97 0.3115 4.8286099252553349E-01
2R_16830644_SNP A G 0.3053 58 132 0.2337 1.3529968998647079E-01
2R_16830674_SNP A G 0.2984 57 134 0.1888 1.5223699387824907E-01
2R_16830798_SNP T C 0.4444 84 105 0.4412 3.5447427380438101E-01
2R_16830910_SNP C A 0.2727 51 136 0.3501 4.4285094850636031E-01
2R_16831055_SNP A G 0.0884 16 165 0.8002 6.5876602877843060E-01
2R_16831063_SNP G C 0.1218 24 173 0.5505 3.8433781788022170E-01
2R_16831073_SNP G A 0.4293 82 109 0.7358 6.7457673297827825E-01
2R_16831074_SNP C T 0.4346 83 108 0.7935 8.4321848679758293E-01
2R_16831079_SNP T A 0.09091 18 180 0.6173 4.1106278943630958E-01
2R_16831082_SNP T C 0.09091 18 180 0.6173 4.1106278943630958E-01
2R_16831105_SNP T C 0.3385 65 127 0.5102 4.7948232792394863E-01
2R_16831132_DEL AGA A 0.4011 73 109 0.4242 2.7500288201117573E-01
2R_16831261_SNP A C 0.3958 76 116 0.2773 2.5400233861461774E-01
2R_16831281_SNP C T 0.356 68 123 0.3364 4.4096570761186149E-01
2R_16831421_SNP G T 0.1264 23 159 0.4882 5.0721660144380798E-01
2R_16831434_SNP T C 0.05789 11 179 0.4407 5.7889182167442055E-01
2R_16831709_SNP G T 0.4946 92 94 0.3581 1.5582596689920836E-01
2R_16831711_SNP G A 0.2766 52 136 0.8391 5.6695355971236827E-01
2R_16831767_SNP A T 0.1217 23 166 0.2491 8.2013721293176536E-02
2R_16831796_SNP T G 0.4368 83 107 0.6516 4.4213105360427174E-01
2R_16831859_SNP T A 0.212 39 145 0.4047 1.8603020927786984E-01
2R_16831869_SNP G A 0.2 38 152 0.3444 1.3265351380985690E-01
2R_16831907_SNP A T 0.1429 26 156 0.1369 4.0633585115117235E-02
2R_16831941_SNP T C 0.2174 40 144 0.3793 1.8624607235689850E-01
2R_16831980_SNP A G 0.3246 62 129 0.3274 3.9582874508694144E-01
2R_16832011_SNP G A 0.3548 66 120 0.3958 4.3635364058369697E-01
2R_16832034_DEL AA TTT 0.1979 37 150 0.4509 2.0071993105399999E-01
2R_16832044_SNP T C 0.1818 34 153 0.317 1.8138498283608018E-01
2R_16832047_SNP C A 0.3906 75 117 0.06386 2.2790607291045688E-02
2R_16832052_SNP G C 0.1632 31 159 0.2713 1.0207896663939831E-01
2R_16832084_SNP C A 0.1562 30 162 0.2788 2.4271958757637102E-01
2R_16832102_SNP T A 0.4456 86 107 0.1519 1.9201426230803431E-01
2R_16832108_SNP T G 0.4513 88 107 0.2065 1.9447159223317179E-01
2R_16832124_SNP T C 0.1368 26 164 0.4449 4.2436935515548080E-01
2R_16832158_SNP G C 0.3246 62 129 0.6179 6.4437909615868105E-01
2R_16832161_SNP G A 0.3298 63 128 0.6596 7.1575626300795803E-01
2R_16832202_SNP C T 0.3057 59 134 0.5535 6.0777074204573867E-01
2R_16832205_SNP A G 0.3073 59 133 0.5471 5.9116079959051204E-01
2R_16832221_SNP T C 0.2963 56 133 0.6341 6.8338519737622616E-01
2R_16832231_SNP C T 0.4197 81 112 0.5137 6.7066866218039900E-01
2R_16832770_SNP C G 0.3282 64 131 0.5752 5.1823761035593985E-01
2R_16833247_SNP C T 0.3679 71 122 0.8583 6.1970127245658735E-01
2R_16833467_SNP A T 0.09645 19 178 0.3746 4.5952285154766759E-01
2R_16833484_SNP G C 0.3454 67 127 0.3521 5.0412388953019094E-01
2R_16833498_SNP A G 0.2565 49 142 0.7663 8.9958400375531322E-01
2R_16833505_SNP A T 0.06533 13 186 0.8171 9.2814878599857575E-01
2R_16833518_SNP T C 0.4639 90 104 0.9223 9.7998084855076595E-01
2R_16833519_SNP A G 0.07071 14 184 0.9439 9.8699438645529769E-01
2R_16833534_SNP T G 0.1771 34 158 0.6635 8.5645336883008438E-01
2R_16833632_SNP T G 0.05556 11 187 0.4656 1.7884828731236702E-01
2R_16833669_SNP C A 0.4385 82 105 0.344 2.5657694870610803E-01
2R_16833975_INS GA G 0.05405 10 175 0.7966 7.4899534887208019E-01
2R_16833986_SNP C T 0.1799 34 155 0.738 4.7934705876762718E-01
2R_16833992_SNP A G 0.2371 46 148 0.6102 6.2556957253180023E-01
2R_16834000_SNP A C 0.1042 20 172 0.6183 4.1549077133745416E-01
2R_16834007_SNP A C 0.1082 21 173 0.5804 3.6449441867026300E-01
2R_16834008_SNP G T 0.1289 25 169 0.8481 6.5638169785919631E-01
2R_16834010_SNP C A 0.1289 25 169 0.8404 6.3808381893909405E-01
2R_16834035_SNP T C 0.2926 55 133 0.8633 9.1862290888772646E-01
2R_16834043_MNP TCG ATA 0.07772 15 178 0.6895 7.0413811110499758E-01
2R_16834057_SNP C T 0.09231 18 177 0.5006 4.0492563901701251E-01
2R_16834113_SNP G T 0.1799 34 155 0.41 3.2263238783481063E-01
2R_16834128_SNP T C 0.1649 31 157 0.981 9.6153724346384173E-01
2R_16834138_SNP A T 0.1505 28 158 0.4922 2.4407343538586324E-01
2R_16834139_SNP G A 0.1489 28 160 0.7368 5.1274549078689857E-01
2R_16834142_SNP A G 0.1587 30 159 0.8118 5.4359064206821173E-01
2R_16834143_SNP A T 0.1649 31 157 0.8239 5.7828609134674158E-01
2R_16834263_SNP G A 0.3211 61 129 0.5434 4.1357067696131244E-01
2R_16834430_SNP A C 0.3802 73 119 0.8675 8.5101583529986857E-01
2R_16834540_SNP T G 0.2812 54 138 0.8198 7.6393953365108014E-01
2R_16834673_SNP A G 0.203 40 157 0.1671 4.3763670857825199E-01
2R_16834689_SNP A T 0.1562 30 162 0.9019 4.9614215748244950E-01
2R_16834727_SNP A G 0.06633 13 183 0.8603 6.7903966560205653E-01
2R_16834778_SNP T C 0.05641 11 184 0.8231 8.7945403344257778E-01
2R_16834779_SNP A C 0.05155 10 184 0.522 4.1603708759512070E-01
2R_16834791_INS CCGAA C 0.2781 52 135 0.1218 1.1254304963068940E-01
2R_16834820_SNP T C 0.09645 19 178 0.3894 3.3900109473772577E-01
2R_16834907_SNP A G 0.05729 11 181 0.7097 4.9921802920211100E-01
2R_16835019_SNP A C 0.114 22 171 0.6488 6.6742318586034088E-01
2R_16835021_SNP A G 0.2356 45 146 0.2187 2.3767720714819862E-01
2R_16835144_SNP T G 0.4588 89 105 0.808 7.5266111956641946E-01
2R_16835146_SNP C A 0.466 89 102 0.7903 7.2348642421893650E-01
2R_16835183_SNP T C 0.4136 79 112 0.3675 3.4036940659780412E-01
2R_16835186_SNP C A 0.4188 80 111 0.3686 3.3980236489114191E-01
2R_16835239_INS CC C 0.1211 23 167 0.4338 4.7050022639055422E-01
2R_16835376_SNP C T 0.4737 90 100 0.9621 9.9521026113727507E-01
2R_16835384_SNP C T 0.3385 65 127 0.9746 9.9768785132827797E-01
2R_16835438_SNP G A 0.1082 21 173 0.5297 5.1958688733880698E-01
2R_16835443_SNP A C 0.102 20 176 0.6331 6.1112366046518241E-01
2R_16835447_SNP A T 0.4503 86 105 0.9446 6.8228853881836704E-01
2R_16835492_SNP C T 0.4249 82 111 0.843 7.0317024304773446E-01
2R_16835505_INS GC G 0.4239 78 106 0.7946 7.6397389096441382E-01
2R_16835530_SNP G A 0.4381 85 109 0.7558 8.2788067550411193E-01
2R_16835531_SNP A T 0.4712 90 101 0.9394 9.8102094818801111E-01
2R_16835544_SNP A T 0.05556 11 187 0.1875 1.4055018422321974E-01
2R_16835562_DEL C CAG 0.3246 62 129 0.5763 5.4982310111801902E-01
2R_16835571_SNP A G 0.3421 65 125 0.6436 5.7664272615852086E-01
2R_16835683_SNP T C 0.3457 65 123 0.9934 6.8636194894629254E-01
2R_16835733_SNP T C 0.3886 75 118 0.4025 3.8201180220388697E-01
2R_16835760_DEL G AA 0.3906 75 117 0.4211 5.2464981996161320E-01
2R_16835769_SNP T A 0.3632 69 121 0.3926 4.9113796940223053E-01
2R_16835871_SNP G A 0.2842 54 136 0.4794 3.8281821667694771E-01
2R_16835879_SNP T C 0.08763 17 177 0.2634 1.3371135138343038E-01
2R_16835894_SNP A G 0.06771 13 179 0.492 2.7495095399605329E-01
2R_16835901_SNP T C 0.2053 39 151 0.1908 5.5325322431457859E-02
2R_16835913_SNP T C 0.2344 45 147 0.2473 9.5391973166669697E-02
2R_16835934_SNP C T 0.05699 11 182 0.1769 9.7347791804793138E-02
2R_16835953_SNP A G 0.06842 13 177 0.1349 6.5136941626545208E-02
2R_16835955_SNP A G 0.0567 11 183 0.1762 9.8168774028842165E-02
2R_16835977_SNP A G 0.05699 11 182 0.177 9.8083575111360344E-02
2R_16836072_SNP G A 0.1036 20 173 0.3594 4.8276894967404282E-01
2R_16836113_SNP C T 0.3495 65 121 0.7885 5.4806513231571230E-01
2R_16836305_INS GA G 0.4693 84 95 0.5569 7.4296139372981096E-01
2R_16836345_SNP T A 0.4794 93 101 0.5004 4.4647627648375654E-01
2R_16836358_SNP T G 0.4789 91 99 0.564 3.8984922640017772E-01
2R_16836483_SNP T C 0.06533 13 186 0.6602 8.4730595099394634E-01
2R_16836510_SNP A G 0.05584 11 186 0.2081 1.5118167881052169E-01
2R_16836599_SNP A T 0.1071 21 175 0.2776 4.0551121446520055E-01
2R_16836656_SNP A T 0.3125 60 132 0.3575 3.2617259402328191E-01
2R_16836661_SNP T C 0.05584 11 186 0.6935 6.5657121213321035E-01
2R_16836755_SNP A G 0.05584 11 186 0.6935 6.5657121213321035E-01
2R_16836780_SNP C G 0.05584 11 186 0.6935 6.5657121213321035E-01
2R_16836781_SNP A T 0.05641 11 184 0.6828 6.6871796317659071E-01
2R_16836899_SNP G A 0.3231 63 132 0.8204 8.5781325819495657E-01
2R_16836984_SNP C T 0.07179 14 181 0.5335 7.8728605220985726E-01
2R_16837166_SNP A C 0.1959 38 156 0.7222 5.0983400118969979E-01
2R_16837182_SNP T A 0.1915 36 152 0.7642 5.9372389372956369E-01
2R_16837238_SNP G A 0.05914 11 175 0.3929 3.0541443530713397E-01
2R_16837257_SNP T C 0.3777 71 117 0.2056 1.3876237049780749E-01
2R_16837324_SNP A G 0.08427 15 163 0.6748 6.4772073547852527E-01
2R_16837408_SNP T C 0.4375 84 108 0.2613 1.3258400660385794E-01
2R_16837425_DEL CC C 0.4737 81 90 0.06755 1.6607198906621795E-02
2R_16837557_SNP C G 0.1385 27 168 0.7969 6.6961123948532841E-01
2R_16837703_SNP A T 0.1414 28 170 0.4476 3.1110737446880476E-01
2R_16837747_SNP T C 0.3958 76 116 0.6402 6.0561190065831572E-01
2R_16837768_SNP A C 0.4787 90 98 0.6715 7.8118913978871540E-01
2R_16837777_SNP A C 0.1237 24 170 0.668 9.4397782014196296E-01
2R_16837795_SNP T C 0.4194 78 108 0.8848 7.4211006789949685E-01
2R_16837801_SNP A G 0.4153 76 107 0.8394 6.8607550993296729E-01
2R_16837815_SNP C T 0.1134 22 172 0.7876 8.2309253343417066E-01
2R_16837816_SNP T C 0.2775 53 138 0.5648 7.1915156713946471E-01
2R_16837827_SNP A C 0.2083 40 152 0.219 6.7105732566353340E-02
2R_16837829_SNP A C 0.4392 83 106 0.5981 3.6045627748719633E-01
2R_16837832_SNP A T 0.4362 82 106 0.6463 3.9759797636095906E-01
2R_16837837_SNP T G 0.134 26 168 0.2114 1.3763775960234059E-01
2R_16837858_SNP T A 0.07692 15 180 0.3404 2.0969995600123426E-01
2R_16837859_SNP G T 0.3704 70 119 0.4045 4.0223077027485776E-01
2R_16837860_DEL G GTGATATCATTAATCAC 0.07216 14 180 0.3235 1.5177689721589904E-01
2R_16837867_SNP T C 0.0625 11 165 0.314 3.5848501982192338E-01
2R_16837876_SNP G C 0.0678 12 165 0.4263 4.7740811131517991E-01
2R_16837913_SNP G A 0.1648 29 147 0.315 1.9014610562411205E-01
2R_16837921_SNP T G 0.2931 51 123 0.5631 5.3726881327405995E-01
2R_16837933_SNP G A 0.162 29 150 0.9768 7.8312794185331125E-01
2R_16837936_SNP T A 0.1739 32 152 0.5007 3.2709796081103493E-01
2R_16837938_SNP C G 0.4971 85 86 0.8026 5.7157272411951543E-01
2R_16837963_SNP G A 0.1685 30 148 0.3808 2.8213531748066711E-01
2R_16837970_SNP G T 0.4713 82 92 0.2928 1.8953630393115506E-01
2R_16837979_SNP T A 0.1864 33 144 0.1071 9.1494933587118910E-02
2R_16837980_SNP T C 0.1875 33 143 0.1067 8.8368805913616844E-02
2R_16837983_SNP C A 0.1823 33 148 0.9036 8.7923743109986952E-01
2R_16837989_SNP T G 0.1804 35 159 0.556 4.7594683980652042E-01
2R_16838001_SNP T G 0.05556 11 187 0.4885 2.8114169704050029E-01
2R_16838013_SNP C A 0.1813 35 158 0.2202 1.9926424998768799E-01
2R_16838080_SNP A G 0.4595 85 100 0.2127 1.2268432482440983E-01
2R_16838214_SNP C G 0.07216 14 180 0.2448 2.2578943110264083E-01
2R_16838229_SNP A T 0.1058 20 169 0.2265 1.2177468924244017E-01
2R_16838357_SNP T A 0.3298 63 128 0.1059 3.1900547274055266E-02
2R_16838467_SNP C T 0.2692 49 133 0.6592 6.8113794237369285E-01
2R_16838470_SNP A G 0.2692 49 133 0.4697 4.3646155313077006E-01
2R_16838546_SNP G A 0.2526 48 142 0.3637 3.8274038718994197E-01
2R_16838624_SNP T C 0.0603 12 187 0.2548 1.6101498188656349E-01
2R_16838636_SNP A C 0.1582 31 165 0.6513 8.7370238118894783E-01
2R_16838708_INS A AA 0.4696 85 96 0.3029 2.1533246162192521E-01
2R_16838721_SNP T G 0.4457 82 102 0.4164 3.0411001316999797E-01
2R_16838903_SNP A C 0.07407 14 175 0.7698 8.0147773494057217E-01
2R_16839043_DEL A AAAGAGCATGA 0.4743 83 92 0.308 2.9589549489749989E-01
2R_16839057_SNP G A 0.06599 13 184 0.795 5.6227042132286387E-01
2R_16839062_SNP C G 0.08718 17 178 0.8188 9.6117846462188727E-01
2R_16839158_SNP T G 0.07143 14 182 0.7332 5.2316867008152512E-01
2R_16839256_SNP A G 0.2842 54 136 0.581 8.7765871761416148E-01
2R_16839286_SNP C A 0.2789 53 137 0.6163 8.5829928539715827E-01
2R_16839287_SNP G A 0.4632 88 102 0.5748 6.1494321694846554E-01
2R_16839452_SNP G A 0.2932 56 135 0.6848 2.5380338792279733E-01
2R_16839458_SNP G T 0.1077 21 174 0.4117 4.0436449601669888E-01
2R_16839705_SNP T G 0.4451 73 91 0.5441 8.6200997767848109E-01
2R_16839881_SNP T G 0.05641 11 184 0.7687 9.0856408083804063E-01
2R_16839956_SNP T C 0.2552 49 143 0.4539 4.1545191862265118E-01
2R_16839961_SNP G A 0.2132 42 155 0.2673 1.5713166338979057E-01
2R_16839962_SNP A C 0.2092 41 155 0.2638 1.2959904877766248E-01
2R_16840068_SNP G A 0.1042 20 172 0.4038 3.2045356636554989E-01
2R_16840083_INS TAT T 0.1043 17 146 0.3991 2.2988213542802738E-01
2R_16840085_SNP G A 0.2581 48 138 0.711 4.6072872011862742E-01
2R_16840088_SNP C T 0.2775 53 138 0.7217 4.9388319117315638E-01
2R_16840089_DEL A ACATA 0.05729 11 181 0.1459 1.1282923626033825E-01
2R_16840157_SNP T G 0.371 69 117 0.4796 3.2776490482513909E-01
2R_16840262_SNP G A 0.3743 70 117 0.2315 6.0108229010583558E-01
2R_16840490_SNP T C 0.3785 67 110 0.9612 6.7060525432740725E-01
2R_16840693_SNP A G 0.06122 12 184 0.701 6.5863953095714156E-01
2R_16840747_DEL T TTGCTTTTAGG 0.2172 43 155 0.8386 3.6075280437636037E-01
2R_16840780_SNP A G 0.2105 40 150 0.5885 3.9754299751109956E-01
2R_16840829_SNP C G 0.1648 29 147 0.2537 3.8701333395179882E-01
2R_16840835_SNP C G 0.06077 11 170 0.6253 4.4221982667869586E-01
2R_16840876_SNP T A 0.07576 15 183 0.4386 2.8068477091440991E-01
2R_16840877_SNP T A 0.2135 41 151 0.7591 9.8227205839169895E-01
2R_16840878_SNP T C 0.07107 14 183 0.4886 3.1971543995032803E-01
2R_16841031_SNP C T 0.07071 14 184 0.3127 1.5127139494445596E-01
2R_16841464_SNP A G 0.05128 10 185 0.8571 6.6654392477697466E-01
2R_16841707_INS TAT T 0.3661 67 116 0.5812 5.9431155032651173E-01
2R_16841712_SNP C G 0.2751 52 137 0.5475 6.1835361740966677E-01
2R_16841724_SNP T A 0.09137 18 179 0.6081 6.1864489185971183E-01
2R_16841800_SNP T G 0.05612 11 185 0.7035 9.2578345088854597E-01
2R_16841882_SNP T A 0.1257 21 146 0.3684 6.0633742855492545E-01
2R_16841885_SNP G T 0.1152 22 169 0.4229 4.9433749841956842E-01
2R_16841887_SNP T G 0.2316 44 146 0.2143 3.1045410527592721E-01
2R_16841967_SNP A G 0.151 29 163 0.2526 3.6070600948700671E-01
2R_16841993_SNP G A 0.3698 71 121 0.6514 6.3301244760239372E-01
2R_16842036_SNP A C 0.1623 31 160 0.346 4.7337605890357348E-01
2R_16842058_SNP A G 0.1316 25 165 0.5553 9.2018205944599918E-01
2R_16842069_SNP T A 0.1094 21 171 0.6342 8.0110320996602358E-01
2R_16842093_SNP G A 0.4869 93 98 0.907 9.6119774459042895E-01
2R_16842105_SNP G A 0.25 45 135 0.946 7.9590708774726204E-01
2R_16842113_INS TGAAATAGAATTT G 0.2514 46 137 0.7227 9.1029857391468938E-01
2R_16842119_SNP A C 0.199 38 153 0.7061 7.0364364621335862E-01
2R_16842120_SNP T A 0.1937 37 154 0.6612 6.5650667477907465E-01
2R_16842142_SNP T A 0.1905 36 153 0.5353 4.9672706385736676E-01
2R_16842147_SNP T C 0.1905 36 153 0.8141 8.5609021458997647E-01
2R_16842150_SNP C A 0.2071 35 134 0.5075 4.8815720692943809E-01
2R_16842228_SNP A T 0.4595 85 100 0.5312 4.0436177418810781E-01
2R_16842277_SNP G A 0.4184 82 114 0.9662 9.4636122115798449E-01
2R_16842343_SNP T G 0.1421 28 169 0.8291 8.2026453388461151E-01
2R_16842486_SNP C T 0.3368 64 126 0.954 9.3089183935095343E-01
2R_16842550_SNP T C 0.4913 85 88 0.2444 2.9192234402978268E-01
2R_16842596_SNP A G 0.1546 30 164 0.4209 4.8442776693794631E-01
2R_16842638_SNP C T 0.05464 10 173 0.3172 3.6771674015663314E-01
2R_16842659_SNP T G 0.4588 78 92 0.4918 4.2968357113579891E-01
2R_16842707_SNP C T 0.1951 32 132 0.2648 3.4567426392274658E-01
2R_16842731_SNP A G 0.2346 42 137 0.8957 9.4108538024272570E-01
2R_16842737_SNP G A 0.1099 21 170 0.8173 7.5473891091737333E-01
2R_16842742_SNP A G 0.05102 10 186 0.5179 9.0250005476480488E-01
2R_16842751_SNP A G 0.05641 11 184 0.4209 8.7339676735543115E-01
2R_16842752_SNP A G 0.3829 67 108 0.4207 3.5636062344160702E-01
2R_16842854_SNP G A 0.2935 54 130 0.3372 3.1950919217412221E-01
2R_16842959_SNP T C 0.06218 12 181 0.8742 9.3112333051390039E-01
2R_16842984_DEL A AA 0.2577 50 144 0.677 5.1555872430404814E-01
2R_16843014_SNP G A 0.2539 49 144 0.6037 6.7369846478449169E-01
2R_16843019_DEL G GGGTGGTGGCGG 0.2256 44 151 0.5071 5.2410799553160259E-01
2R_16843046_INS GACAAGCGAC G 0.1444 27 160 0.3607 4.7419330908913071E-01
2R_16843180_SNP A G 0.2205 43 152 0.7355 7.4613706238686750E-01
2R_16843248_SNP A G 0.2194 43 153 0.5683 6.8038521003573105E-01
2R_16843266_SNP A G 0.09278 18 176 0.5056 7.6382196019655280E-01
2R_16843407_SNP T G 0.4421 84 106 0.0456 2.8785900164655619E-02
2R_16843438_SNP A T 0.1077 21 174 0.8449 7.1308823526342713E-01
2R_16843445_DEL T TGTAT 0.3622 71 125 0.06852 7.1044787616132213E-02
2R_16843457_INS TA G 0.3608 70 124 0.05122 5.1742690164235529E-02
2R_16843472_SNP G A 0.09231 18 177 0.7759 7.1287631131379481E-01
2R_16843476_SNP A G 0.3929 77 119 0.1297 1.3094519007037886E-01
2R_16843480_DEL A ACTTTTCTA 0.3959 78 119 0.14 1.4231091818905939E-01
2R_16843492_SNP A G 0.06122 12 184 0.5425 3.8881971436505169E-01
2R_16843496_DEL T TCTAT 0.4842 92 98 0.1444 1.5392089260829056E-01
2R_16843506_SNP A G 0.09184 18 178 0.4687 3.8547998455404886E-01
2R_16843522_SNP A G 0.06061 12 186 0.7034 7.1429077095088278E-01
2R_16843559_SNP A T 0.3333 63 126 0.3798 6.1626171688355691E-01
2R_16843608_SNP A G 0.09596 19 179 0.4677 3.7423608303738620E-01
2R_16843643_SNP T A 0.4233 80 109 0.6063 7.1688471915190854E-01
2R_16843658_SNP G T 0.3368 64 126 0.1665 1.3856230602428476E-01
2R_16843694_SNP G A 0.1937 37 154 0.508 4.3179545849102086E-01
2R_16843871_SNP T C 0.2041 40 156 0.5705 5.9139093655610941E-01
2R_16843884_SNP T G 0.4521 85 103 0.3878 2.2478219459198312E-01
2R_16843949_SNP C T 0.4398 84 107 0.2516 1.7822391885908839E-01
2R_16844105_SNP C T 0.2872 54 134 0.3894 3.2893036467536407E-01
2R_16844215_INS T TCCTGTGT 0.2216 41 144 0.8247 7.2311332717904642E-01
2R_16844246_SNP C A 0.3552 65 118 0.5484 4.0752606785303536E-01
2R_16844460_SNP C T 0.1958 37 152 0.3454 3.3502015817996345E-01
2R_16844500_SNP C T 0.3542 68 124 0.8845 7.0176862805676754E-01
2R_16844519_SNP C G 0.356 68 123 0.772 8.3974094967429402E-01
2R_16844522_SNP A T 0.4127 78 111 0.5339 7.9538729365418881E-01
2R_16844546_SNP G A 0.4072 79 115 0.4163 7.8748099882639422E-01
2R_16844567_SNP A T 0.2316 44 146 0.3082 3.0413830867527203E-01
2R_16844581_SNP C A 0.2292 44 148 0.4043 3.8230592676847863E-01
2R_16844597_SNP G A 0.2251 43 148 0.6038 7.1306530528770407E-01
2R_16844603_SNP A T 0.3927 75 116 0.4332 6.9743738680796918E-01
2R_16844613_SNP G A 0.3077 60 135 0.323 5.3386512374529205E-01
2R_16844689_SNP C G 0.3316 63 127 0.7165 3.9858581960537320E-01
2R_16844901_SNP T C 0.07853 15 176 0.8823 8.9612010254168228E-01
2R_16845040_SNP A G 0.09694 19 177 0.5418 4.0282323863468972E-01
2R_16845118_SNP T C 0.4703 87 98 0.7348 7.1330225929659496E-01
2R_16845133_SNP C T 0.3455 66 125 0.4234 2.3903029313498958E-01
2R_16845142_SNP C T 0.4819 93 100 0.4081 2.1062275013950305E-01
2R_16845147_SNP T C 0.4 76 114 0.3511 2.4423945908856748E-01
2R_16845172_SNP A G 0.3175 60 129 0.1811 5.5642974853967020E-02
2R_16845245_SNP T A 0.2827 54 137 0.3711 3.8472269921998148E-01
2R_16845246_SNP C T 0.08163 16 180 0.8127 6.2875301004150852E-01
2R_16845292_SNP G A 0.4233 80 109 0.4332 4.1116384667402317E-01
2R_16845466_SNP A G 0.2947 56 134 0.7786 9.8781854578185391E-01
2R_16845577_SNP C T 0.2181 41 147 0.06737 1.1589446134519577E-01
2R_16845665_SNP A G 0.05051 10 188 0.5958 5.3735670056022022E-01
2R_16845669_SNP G A 0.1935 36 150 0.2742 3.7933148491273838E-01
2R_16845672_SNP T G 0.2032 38 149 0.4402 5.9017896520989432E-01
2R_16845704_SNP G C 0.06061 12 186 0.1109 1.0290196434942789E-01
2R_16845738_SNP C T 0.2316 44 146 0.5721 6.1905104813956657E-01
2R_16846262_SNP A G 0.163 30 154 0.9023 9.8791443789066014E-01
2R_16846274_SNP G A 0.06533 13 186 0.6954 6.9564520380259742E-01
2R_16846295_SNP A G 0.3583 67 120 0.746 4.9442747326534009E-01
2R_16846331_SNP T C 0.05612 11 185 0.6248 4.4244638553922522E-01
2R_16846341_SNP T C 0.06186 12 182 0.5736 7.0438662225599580E-01
2R_16846394_SNP C A 0.06061 12 186 0.4808 6.1133988268271588E-01
2R_16846410_SNP A G 0.2995 56 131 0.303 1.3961401439262111E-01
2R_16846435_SNP T C 0.3011 56 130 0.2337 7.6598392607532831E-02
2R_16846438_SNP A G 0.2011 38 151 0.7386 3.9210059029890187E-01
2R_16846560_SNP T C 0.4115 79 113 0.3901 2.3825463019028226E-01
2R_16846561_SNP C A 0.3978 74 112 0.7603 5.6299600860311161E-01
2R_16846760_SNP A T 0.08122 16 181 0.5747 7.3551232631919516E-01
2R_16846871_SNP A T 0.2154 42 153 0.2879 1.6260443734239838E-01
2R_16846912_SNP C G 0.1117 22 175 0.4937 4.9860834822067646E-01
2R_16846977_SNP A C 0.1077 21 174 0.7105 6.4415222222827473E-01
2R_16846999_SNP C G 0.09548 19 180 0.7575 6.4778352592443444E-01
2R_16847004_SNP T C 0.09645 19 178 0.604 8.5331181886826801E-01
2R_16847019_SNP T C 0.1005 20 179 0.6422 4.4705587677963776E-01
2R_16847086_SNP C T 0.2865 53 132 0.5567 3.2174359870112090E-01
2R_16847149_SNP C T 0.1122 22 174 0.9609 9.4452435065333085E-01
2R_16847218_SNP A C 0.2723 52 139 0.8706 7.1617527049684626E-01
2R_16847280_SNP T C 0.3632 69 121 0.988 5.6929892795021142E-01
2R_16847292_SNP G C 0.3665 70 121 0.9599 6.0003233911584353E-01
2R_16847386_SNP T C 0.1066 21 176 0.7402 6.2052563566601582E-01
2R_16847387_SNP C T 0.1162 23 175 0.9163 7.9063099069367804E-01
2R_16847389_SNP T C 0.3122 59 130 0.1255 1.2562004530192739E-01
2R_16847393_SNP A G 0.2526 49 145 0.2251 1.5598307043691462E-01
2R_16847394_SNP A G 0.2659 46 127 0.2386 1.4917462456362907E-01
2R_16847401_SNP A T 0.05556 11 187 0.365 2.9029202766430351E-01
2R_16847428_SNP T G 0.05051 10 188 0.5178 4.9046311250207664E-01
2R_16847432_SNP C A 0.2434 46 143 0.258 2.1442752016615174E-01
2R_16847434_SNP T G 0.2775 53 138 0.7518 9.5305653538962321E-01
2R_16847438_SNP G A 0.3138 59 129 0.1072 1.0649548591995239E-01
2R_16847440_SNP C G 0.267 51 140 0.4215 4.0916635243328781E-01
2R_16847461_SNP T C 0.2487 47 142 0.1981 2.0656075517412176E-01
2R_16847468_SNP T G 0.4324 80 105 0.6112 5.9359477704101804E-01
2R_16847493_SNP G A 0.06091 12 185 0.4493 3.5964920690625002E-01
2R_16847497_SNP C A 0.2694 52 141 0.7434 5.7771422095751079E-01
2R_16847541_SNP T A 0.228 44 149 0.2669 2.2639185796443739E-01
2R_16847562_SNP C T 0.3141 60 131 0.9689 7.0763337284461658E-01
2R_16847594_SNP A G 0.1015 20 177 0.8561 8.0332808384558729E-01
2R_16847617_SNP G A 0.2827 54 137 0.705 5.2714947079442587E-01
2R_16847620_SNP A T 0.276 53 139 0.6003 4.4125364598269556E-01
2R_16847687_SNP G T 0.3333 64 128 0.9658 9.3164253634972372E-01
2R_16847688_SNP C T 0.3298 63 128 0.893 6.4826765383674567E-01
2R_16847706_SNP C T 0.2708 52 140 0.6697 5.1170791708371866E-01
2R_16847718_SNP A T 0.276 53 139 0.7675 5.7137707456386910E-01
2R_16847721_SNP A T 0.1036 20 173 0.914 8.6645644648208286E-01
2R_16847728_SNP A C 0.3441 64 122 0.2519 1.9587286539158244E-01
2R_16847768_SNP T C 0.266 50 138 0.06713 3.9026288196728501E-02
2R_16847780_SNP C G 0.3438 66 126 0.8503 7.9369215844100727E-01
2R_16847784_SNP A G 0.3474 66 124 0.9177 8.7016180395864795E-01
2R_16847806_SNP T C 0.3439 65 124 0.7818 7.2910779508847168E-01
2R_16847844_SNP G A 0.2812 54 138 0.191 1.3169684220203826E-01
2R_16847851_SNP T A 0.266 50 138 0.215 1.7343413775793703E-01
2R_16847857_DEL A AA 0.2595 48 137 0.1189 8.1187459306734031E-02
2R_16847876_SNP T C 0.06533 13 186 0.398 3.1057771718796900E-01
2R_16847877_SNP C T 0.4247 79 107 0.4825 7.5976824621922900E-01
2R_16847897_SNP A T 0.3105 59 131 0.846 7.5839919339971074E-01
2R_16847912_SNP T C 0.399 77 116 0.1932 4.3664726821892619E-01
2R_16847923_SNP C A 0.377 72 119 0.1709 1.4267366459373232E-01
2R_16847924_SNP T A 0.1066 21 176 0.4978 4.6275532830579946E-01
2R_16847927_SNP T A 0.3814 74 120 0.1797 1.6362260707050913E-01
2R_16847961_SNP A G 0.2656 51 141 0.8333 4.4543396612329400E-01
2R_16848006_SNP T A 0.4216 78 107 0.9828 6.5759359912528237E-01
2R_16848057_SNP A G 0.2368 45 145 0.3246 2.4995630520166745E-01
2R_16848072_SNP T C 0.3191 60 128 0.4716 7.0800186518437802E-01
2R_16848078_SNP T C 0.2448 47 145 0.3476 2.4030013902677938E-01
2R_16848102_SNP G A 0.4197 81 112 0.814 8.4133620188900315E-01
2R_16848111_SNP A G 0.228 44 149 0.7156 9.4294981325272720E-01
2R_16848134_SNP G A 0.4249 82 111 0.7707 9.0246485564489409E-01
2R_16848135_SNP A T 0.1399 27 166 0.5657 7.6126748828544288E-01
2R_16848145_SNP A T 0.1218 24 173 0.456 2.7188633279189733E-01
2R_16848154_SNP A C 0.2553 48 140 0.5721 7.4183923043999411E-01
2R_16848167_DEL TT T 0.2416 43 135 0.9272 8.9267150013510010E-01
2R_16848203_DEL TT T 0.4153 76 107 0.5938 5.4594924242364162E-01
2R_16848234_SNP T G 0.1077 21 174 0.8552 6.3865673069948092E-01
2R_16848235_SNP T A 0.2332 45 148 0.5184 5.2348347509111748E-01
2R_16848237_SNP A G 0.06533 13 186 0.3788 2.5251705881918607E-01
2R_16848287_SNP A G 0.4271 82 110 0.5605 7.2188800416084986E-01
2R_16848290_SNP A G 0.1276 25 171 0.6976 7.3862575255977403E-01
2R_16848298_SNP G T 0.4948 96 98 0.5438 7.1762357652431152E-01
2R_16848301_SNP A G 0.4921 94 97 0.5093 6.8096188827077919E-01
2R_16848348_SNP T G 0.1055 21 178 0.2396 2.5842887674580506E-01
2R_16848466_SNP T A 0.3579 68 122 0.3321 7.7047208806301937E-01
2R_16848641_SNP G A 0.1218 24 173 0.6504 7.1932925322702435E-01
2R_16848650_SNP T C 0.1414 28 170 0.6906 8.1286581003098068E-01
2R_16848682_SNP A G 0.06771 13 179 0.3097 3.2088140260603515E-01
2R_16848688_SNP A G 0.1392 27 167 0.5899 5.0636575954258678E-01
2R_16848836_SNP A C 0.2256 44 151 0.4152 4.6221224731959176E-01
2R_16848923_INS TCT T 0.4134 74 105 0.2974 2.7314827229873018E-01
2R_16848938_INS ATT C 0.1667 33 165 0.7015 8.5513849641281769E-01
2R_16848976_SNP A T 0.4167 75 105 0.3133 2.3614587272697496E-01
2R_16849010_SNP T A 0.08187 14 157 0.9635 8.7774660733380194E-01
2R_16849097_SNP T A 0.2381 45 144 0.06622 7.2088293089019373E-02
2R_16849244_SNP G A 0.4136 79 112 0.3315 3.3550402023479209E-01
2R_16849252_SNP G C 0.139 26 161 0.6348 7.9457510836073930E-01
2R_16849258_SNP T C 0.4096 77 111 0.3924 3.1168334113267437E-01
2R_16849263_SNP T A 0.2381 45 144 0.1462 1.6377243713884659E-01
2R_16849326_SNP C T 0.4309 81 107 0.539 6.7576467232696713E-01
2R_16849337_SNP T C 0.4171 78 109 0.675 8.2883359080229169E-01
2R_16849338_SNP T C 0.4171 78 109 0.6165 7.4475765812603401E-01
2R_16849345_INS TTTAATATTTATAGTCTTACAAATC T 0.4255 80 108 0.5456 6.7122298263534397E-01
2R_16849351_INS CTCATTGAATTGCTTAAGAA C 0.4118 77 110 0.4646 5.6656386971115613E-01
2R_16849354_SNP G A 0.4033 73 108 0.4387 5.2346873288362195E-01
2R_16849356_SNP A T 0.4022 72 107 0.4591 5.2847697052340070E-01
2R_16849421_SNP G A 0.3457 65 123 0.8317 9.8879283551855446E-01
2R_16849427_SNP C T 0.05155 10 184 0.6551 6.4290284083205429E-01
2R_16849436_SNP T C 0.4162 77 108 0.5543 4.7795356959026114E-01
2R_16849457_SNP G A 0.09548 19 180 0.2376 2.6088892850385592E-01
2R_16849461_SNP T G 0.1055 21 178 0.373 4.0241394479780357E-01
2R_16849494_SNP G C 0.4 76 114 0.8849 8.3334905899657252E-01
2R_16849497_SNP T A 0.3947 75 115 0.8604 8.1363027388415898E-01
2R_16849531_SNP C T 0.09548 19 180 0.2376 2.6088892850385592E-01
2R_16849533_SNP C A 0.09596 19 179 0.2318 2.5483309887696060E-01
2R_16849567_SNP T C 0.09548 19 180 0.2376 2.6088892850385592E-01
2R_16849595_SNP T A 0.09091 18 180 0.2691 3.1313842256710156E-01
2R_16849601_SNP A G 0.1487 29 166 0.3124 5.0208244490362652E-01
2R_16849648_SNP A C 0.114 22 171 0.6252 9.9878311641673823E-01
2R_16849666_SNP G A 0.1212 24 174 0.7608 6.8688373444049011E-01
2R_16849691_SNP C G 0.09474 18 172 0.5592 5.6708604108443350E-01
2R_16849732_SNP T A 0.09231 18 177 0.3381 3.8111369233492398E-01
2R_16849868_SNP A G 0.08808 17 176 0.3429 3.8716251985761863E-01
2R_16849979_DEL T GG 0.06061 12 186 0.9977 7.9134178073216543E-01
2R_16850150_SNP T A 0.2984 57 134 0.4963 4.9121816407040597E-01
2R_16850161_SNP A G 0.1852 35 154 0.1844 2.3760235908620997E-01
2R_16850166_SNP C T 0.0829 16 177 0.6532 7.2192312541966097E-01
2R_16850188_SNP C A 0.1066 21 176 0.2291 3.4832363810995182E-01
2R_16850401_SNP C T 0.1429 28 168 0.2929 4.2903686802059948E-01
2R_16850433_SNP A T 0.09091 18 180 0.2898 3.7835259122748088E-01
2R_16850525_SNP G A 0.1633 32 164 0.7669 9.8678113894165354E-01
2R_16850539_SNP G A 0.09548 19 180 0.2382 3.0062599292512182E-01
2R_16850580_SNP C T 0.09596 19 179 0.25 3.1430332165103603E-01
2R_16850587_SNP A G 0.1458 28 164 0.9147 6.7914452258034019E-01
2R_16850599_SNP C T 0.1231 24 171 0.5764 4.0821369498225246E-01
2R_16850675_SNP A C 0.0914 17 169 0.2571 3.0594795987941392E-01
2R_16850678_SNP C A 0.381 72 117 0.755 6.0366801116939017E-01
2R_16850685_SNP A T 0.383 72 116 0.8003 6.1320693244397151E-01
2R_16850801_SNP A T 0.08808 17 176 0.2651 2.2724804512429664E-01
2R_16850813_SNP A G 0.08629 17 180 0.9017 9.7499346541006549E-01
2R_16850827_SNP G C 0.08718 17 178 0.9273 9.9754879625166626E-01
2R_16850837_SNP G T 0.09091 17 170 0.1559 2.1602516085746948E-01
2R_16851009_SNP T C 0.1823 35 157 0.3576 4.2161575377053939E-01
2R_16851182_SNP A G 0.114 22 171 0.2445 3.4608334706643140E-01
2R_16851191_SNP T G 0.1044 19 163 0.1832 2.1218101513672416E-01
2R_16851192_SNP T G 0.0929 17 166 0.2884 3.3542773933817571E-01
2R_16851193_SNP G A 0.2778 50 130 0.2767 3.6627710081595444E-01
2R_16851196_SNP T G 0.08889 16 164 0.3781 4.4993245070142363E-01
2R_16851227_DEL A AA 0.1005 19 170 0.2551 3.0339493840477572E-01
2R_16851297_SNP T C 0.1042 20 172 0.2324 2.9205149582025103E-01
2R_16851320_SNP G A 0.1421 27 163 0.2505 4.6469196963896542E-01
2R_16851353_SNP A G 0.339 60 117 0.2369 1.6638640935555427E-01
2R_16851357_SNP A G 0.07386 13 163 0.3217 5.1049500398244307E-01
2R_16851372_SNP T C 0.2984 57 134 0.2098 1.2867899678154904E-01
2R_16851467_SNP C T 0.3611 65 115 0.04236 1.3848336189395289E-02
2R_16851471_SNP G A 0.3421 65 125 0.04862 1.7011666436594193E-02
2R_16851508_DEL TT T 0.2967 54 128 0.01728 5.9992393133743412E-03
2R_16851572_SNP G T 0.1269 25 172 0.3498 1.8986571317430456E-01
2R_16851595_SNP C G 0.3763 73 121 0.8814 7.0531986611836961E-01
2R_16851614_SNP A T 0.2116 40 149 0.4651 3.0341225662163951E-01
2R_16851667_SNP G A 0.2113 41 153 0.3697 4.5687425992523256E-01
2R_16851672_SNP T C 0.4293 79 105 0.6106 9.6186413188034625E-01
2R_16851692_SNP A G 0.08556 16 171 0.1511 1.5824800693326413E-01
2R_16851742_SNP A G 0.1282 25 170 0.4595 4.8539871973754911E-01
2R_16851762_SNP G C 0.05051 10 188 0.6458 7.0650127040091282E-01
2R_16851764_SNP A G 0.05051 10 188 0.6458 7.0650127040091282E-01
2R_16851823_SNP C T 0.1789 34 156 0.2125 3.2953055595625369E-01
2R_16851828_SNP C G 0.06736 13 180 0.8641 7.2674202784477759E-01
2R_16851842_SNP C T 0.1276 25 171 0.5525 4.7658257934662096E-01
2R_16851863_SNP G A 0.1859 37 162 0.7715 9.9216593059511904E-01
2R_16851883_DEL A AGTGAGCCACCATA 0.1768 32 149 0.3128 4.8031969771536998E-01
2R_16851907_SNP T C 0.3333 63 126 0.6861 8.6709018831291906E-01
2R_16851916_SNP A G 0.3575 69 124 0.8037 9.8754957492643547E-01
2R_16851965_SNP A G 0.1562 30 162 0.0713 1.0046156674610518E-01
2R_16852006_SNP T C 0.1658 31 156 0.364 6.2435146516123796E-01
2R_16852009_SNP A G 0.0625 12 180 0.3651 7.3987598039469171E-01
2R_16852024_SNP C G 0.2618 50 141 0.8831 9.5306506066528052E-01
2R_16852039_INS CC C 0.06283 12 179 0.4801 9.3505918374757702E-01
2R_16852043_SNP A G 0.1451 28 165 0.02635 1.5718023944615071E-02
2R_16852108_SNP A G 0.3316 62 125 0.8474 8.4301087609031122E-01
2R_16852110_SNP G A 0.08543 17 182 0.1721 2.2318469220491155E-01
2R_16852184_SNP A G 0.3698 71 121 0.4014 5.0754333109769556E-01
2R_16852208_SNP T C 0.276 53 139 0.8006 8.8347204881086649E-01
2R_16852210_SNP T C 0.3731 72 121 0.598 7.0930068971954396E-01
2R_16852253_SNP C G 0.4555 87 104 0.8899 8.4317864874897297E-01
2R_16852361_SNP C G 0.3231 63 132 0.2145 3.6705499567192890E-01
2R_16852362_SNP A G 0.08586 17 181 0.3891 4.1735413991796388E-01
2R_16852364_SNP T G 0.3281 63 129 0.2175 3.7368487629768110E-01
2R_16852366_SNP G T 0.3351 65 129 0.2604 4.3011848325299018E-01
2R_16852368_SNP T C 0.06061 12 186 0.828 9.6016394454408838E-01
2R_16852408_INS TT T 0.2732 50 133 0.1594 3.2466413107976366E-01
2R_16852411_SNP T C 0.2287 43 145 0.115 2.6328343890300732E-01
2R_16852414_INS ATATA G 0.3037 58 133 0.1697 2.8649048224308604E-01
2R_16852480_SNP G C 0.172 32 154 0.2907 4.3919408361462198E-01
2R_16852482_SNP G C 0.172 32 154 0.3724 5.5776173092641490E-01
2R_16852579_SNP T C 0.4526 86 104 0.637 8.8190676078939834E-01
2R_16852607_SNP A G 0.3731 72 121 0.302 4.6151813201078118E-01
2R_16852623_SNP T C 0.09137 18 179 0.6744 5.9448182632366897E-01
2R_16852653_SNP A T 0.2597 47 134 0.8057 9.7228182352061931E-01
2R_16852666_SNP T C 0.05882 11 176 0.4633 6.8323887893723789E-01
2R_16852701_SNP T C 0.4894 92 96 0.1518 3.2270167165384933E-01
2R_16852734_SNP G A 0.4709 89 100 0.5256 6.0887510476234952E-01
2R_16852794_SNP A G 0.1186 23 171 0.2629 3.6306220748350604E-01
2R_16852998_SNP T C 0.3368 65 128 0.3152 5.3148281720272283E-01
2R_16853161_SNP G T 0.2629 51 143 0.07993 1.4064298343357673E-01
2R_16853168_SNP C T 0.1077 21 174 0.229 2.3610933803426704E-01
2R_16853185_SNP T C 0.1632 31 159 0.6277 9.1357693508167437E-01
2R_16853216_SNP A G 0.4492 84 103 0.1728 2.5647399722887010E-01
2R_16853231_SNP A C 0.3016 57 132 0.2855 2.0125661550621698E-01
2R_16853297_SNP A G 0.05528 11 188 0.9377 9.9201414673143651E-01
2R_16853471_SNP A C 0.3989 75 113 0.05846 1.5122669867093308E-01
2R_16853502_SNP A T 0.3797 71 116 0.03765 8.8320701498789678E-02
2R_16853522_SNP T A 0.3947 75 115 0.06549 1.7013343316548335E-01
2R_16853524_SNP A G 0.4667 84 96 0.05052 8.8751643839283467E-02
2R_16853531_SNP T G 0.3743 70 117 0.04429 9.1634716475281097E-02
2R_16853561_SNP C A 0.4098 75 108 0.0584 7.3687969237332521E-02
2R_16853569_SNP A T 0.2299 43 144 0.2483 3.3739158024222837E-01
2R_16853584_SNP A G 0.3711 72 122 0.4412 5.8122192544479323E-01
2R_16853588_SNP C G 0.1895 36 154 0.5924 8.7241320997627625E-01
2R_16853600_SNP T A 0.1186 23 171 0.1169 2.2722862536597921E-01
2R_16853603_SNP A C 0.1937 37 154 0.596 8.7959708924222746E-01
2R_16853609_SNP A C 0.3262 61 126 0.5877 5.4381719839750953E-01
2R_16853625_SNP T C 0.1231 24 171 0.1543 2.7408107938069803E-01
2R_16853629_SNP G C 0.1179 23 172 0.1234 2.2788647038774235E-01
2R_16853633_SNP G A 0.1231 24 171 0.1555 2.7481249754660109E-01
2R_16853635_SNP C T 0.1231 24 171 0.154 2.6775787863849543E-01
2R_16853636_SNP C A 0.1283 24 163 0.1472 2.4729276687434398E-01
2R_16853643_SNP A C 0.3438 66 126 0.3302 4.7743533619339962E-01
2R_16853653_SNP T C 0.1166 19 144 0.6439 6.0506535912437331E-01
2R_16853656_SNP A C 0.1224 24 172 0.1504 2.6737999927818523E-01
2R_16853667_SNP C G 0.05155 10 184 0.5424 4.7715656077527180E-01
2R_16853687_SNP A C 0.3298 62 126 0.3875 5.0608368356140709E-01
2R_16853711_SNP A C 0.4167 80 112 0.3893 4.7783565236553727E-01
2R_16853737_SNP G T 0.4892 91 95 0.1141 1.6462125357855795E-01
2R_16853803_SNP T C 0.4076 75 109 0.5447 1.6616333049087584E-01
2R_16853862_SNP C T 0.4599 86 101 0.1934 1.6191773197040926E-01
2R_16853863_SNP A C 0.4526 86 104 0.3126 2.5231333904064424E-01
2R_16853894_SNP A G 0.3825 70 113 0.2824 3.4641565731016821E-01
2R_16853900_SNP C A 0.2674 50 137 0.03509 1.8594996798403138E-02
2R_16854010_SNP A T 0.1123 21 166 0.03324 4.2550092217815055E-02
2R_16854347_INS TGT T 0.4432 78 98 0.5665 5.1532459553848964E-01
2R_16854388_SNP A G 0.1344 25 161 0.7598 8.6480911327168053E-01
2R_16854431_DEL CC C 0.306 56 127 0.8823 7.1607354384732902E-01
2R_16854488_SNP T C 0.3679 71 122 0.3513 1.9099789906496134E-01
2R_16854550_SNP A T 0.266 50 138 0.8336 8.5483541701805621E-01
2R_16854585_DEL CCACATTTAAGTAGACTTTTACTGC C 0.4199 76 105 0.8097 7.3160791428433325E-01
2R_16854611_SNP A T 0.4096 77 111 0.5391 3.9723380736215808E-01
2R_16854636_SNP T A 0.2021 39 154 0.7406 9.3532535460200006E-01
2R_16854643_SNP C G 0.1061 21 177 0.1285 4.0396534714420440E-01
2R_16854660_SNP C T 0.2199 42 149 0.7934 8.8786676258541730E-01
2R_16854683_SNP T A 0.4316 82 108 0.5504 4.4957249967436197E-01
2R_16854685_SNP C A 0.1036 20 173 0.8012 9.7220132351151745E-01
2R_16854702_SNP G A 0.07653 15 181 0.6766 9.6468124396840049E-01
2R_16854704_SNP T A 0.1865 36 157 0.2069 1.5178858637127846E-01
2R_16854709_DEL A AAGCGA 0.1846 36 159 0.2165 1.5899570870107282E-01
2R_16854719_SNP C A 0.1675 32 159 0.2782 4.7250918320301749E-01
2R_16854723_SNP G C 0.3817 71 115 0.7967 5.3392714518338713E-01
2R_16854730_INS AAAATCTGCT A 0.1865 36 157 0.2077 1.5542729022171697E-01
2R_16854737_SNP G C 0.2632 50 140 0.1738 1.7837155944729788E-01
2R_16854738_SNP C T 0.4656 88 101 0.5153 3.4950405848326882E-01
2R_16854783_SNP T A 0.1406 27 165 0.1806 4.2311008018614416E-01
2R_16854788_SNP T C 0.2021 39 154 0.1262 9.3532001346256388E-02
2R_16854799_SNP A C 0.4093 79 114 0.4061 2.9802864328352596E-01
2R_16854821_SNP C T 0.1969 38 155 0.09144 4.9795226660873021E-02
2R_16854834_SNP C T 0.1875 36 156 0.3329 5.5211914653722016E-01
2R_16854842_SNP A T 0.1885 36 155 0.3446 5.7167814748396917E-01
2R_16854857_SNP G T 0.0603 12 187 0.7647 8.5031764551419609E-01
2R_16854904_SNP G A 0.0603 12 187 0.02493 7.1973319346536307E-02
2R_16854920_DEL A AG 0.0603 12 187 0.02359 6.6555419924422585E-02
2R_16854925_SNP G T 0.0603 12 187 0.02359 6.6555419924422585E-02
2R_16854957_SNP A G 0.1888 37 159 0.196 1.6491431939234336E-01
2R_16854999_DEL C CC 0.1347 26 167 0.06654 7.8636248812201909E-02
2R_16855000_SNP A C 0.1394 23 142 0.5532 6.8915507440043300E-01
2R_16855008_SNP A T 0.1071 21 175 0.3381 4.1477784905925563E-01
2R_16855031_SNP T C 0.3967 73 111 0.8355 4.9507398417625770E-01
2R_16855043_SNP A T 0.1036 20 173 0.4087 3.8239236480013938E-01
2R_16855071_SNP A T 0.1016 19 168 0.398 1.7318074339307898E-01
2R_16855092_SNP C G 0.1059 18 152 0.09841 2.2670564783604408E-01
2R_16855161_SNP G A 0.4378 81 104 0.9426 8.7115964231447762E-01
2R_16855303_SNP A G 0.1289 25 169 0.8829 9.4067805901559653E-01
2R_16855323_SNP G T 0.08235 14 156 0.5316 4.0868284952038070E-01
2R_16855531_SNP T C 0.05612 11 185 0.3775 4.7604934796559417E-01
2R_16855649_SNP C T 0.1667 30 150 0.2154 2.2171464939257146E-01
2R_16855772_SNP T G 0.1832 35 156 0.2246 3.2475535410264644E-01
2R_16855779_SNP T G 0.2826 52 132 0.4309 6.4531874550305601E-01
2R_16855814_SNP A T 0.2211 42 148 0.1515 1.9062617070661281E-01
2R_16855916_SNP T C 0.1658 32 161 0.1325 1.9553681052995597E-01
2R_16856064_SNP A C 0.1676 30 149 0.7618 5.7181001895487171E-01
2R_16856281_SNP T A 0.4271 82 110 0.513 2.2084966136370987E-01
2R_16856295_SNP G A 0.4127 78 111 0.3585 1.2517794953731654E-01
2R_16856321_SNP T G 0.05528 11 188 0.1028 1.8287418954976131E-01
2R_16856340_SNP C A 0.09 18 182 0.3749 3.8425851104910114E-01
2R_16856346_SNP A T 0.1497 28 159 0.5145 4.6212237346972829E-01
2R_16856347_SNP T G 0.1568 29 156 0.5731 5.3962089033713689E-01
2R_16856360_SNP G A 0.1676 31 154 0.6519 3.4394583581992977E-01
2R_16856379_SNP A C 0.1979 38 154 0.6707 9.9818513054080993E-01
2R_16856383_SNP T C 0.171 33 160 0.7843 4.2264527125632156E-01
2R_16856393_SNP A T 0.06566 13 185 0.3587 3.2518891044435472E-01
2R_16856396_SNP C T 0.2618 50 141 0.524 2.4089294385863602E-01
2R_16856400_SNP A G 0.1381 25 156 0.6191 3.2424182326382467E-01
2R_16856404_SNP T C 0.09596 19 179 0.3708 1.9354858111899131E-01
2R_16856405_DEL T TATATTTCTACT 0.1846 36 159 0.9673 5.6832083090988517E-01
2R_16856418_SNP G C 0.2618 50 141 0.608 2.9956963134388348E-01
2R_16856420_SNP A G 0.2606 49 139 0.5136 2.4280519321361715E-01
2R_16856423_SNP A G 0.2646 50 139 0.6029 2.3039457754739534E-01
2R_16856433_SNP A G 0.101 20 178 0.0107 3.6972188273909816E-03
2R_16856463_SNP G A 0.1746 33 156 0.1272 4.3534692407486371E-02
2R_16856466_SNP T G 0.1534 29 160 0.0799 2.4041428237408530E-02
2R_16856844_SNP C T 0.4762 90 99 0.6282 4.2026032808412761E-01
2R_16857005_INS ACA A 0.1243 23 162 0.1985 1.5726700917070613E-01
2R_16857167_SNP C G 0.1257 24 167 0.1845 1.0776165715634567E-01
2R_16857228_SNP A G 0.3575 69 124 0.2496 2.8041820849091215E-01
2R_16857326_SNP C T 0.1885 36 155 0.5091 6.1971739729414599E-01
2R_16857689_SNP T G 0.1036 20 173 0.3768 6.1685600769072968E-01
2R_16857695_SNP C A 0.1077 21 174 0.547 7.8493885770126548E-01
2R_16857697_SNP G A 0.178 34 157 0.3219 2.6574435160621501E-01
2R_16857710_SNP C T 0.2147 41 150 0.3834 3.7041660994184977E-01
2R_16857723_SNP A G 0.1192 23 170 0.7133 9.8139218500463787E-01
2R_16857844_SNP A C 0.09043 17 171 0.403 4.9924030418637000E-01
2R_16857917_SNP T C 0.1357 27 172 0.8693 9.3272803488751965E-01
2R_16857925_SNP G A 0.1134 22 172 0.5369 4.4637100751664871E-01
2R_16857936_SNP C T 0.2553 48 140 0.3433 2.8028920079500907E-01
2R_16857945_SNP G A 0.1792 31 142 0.7678 6.1695517886320128E-01
2R_16857966_SNP A T 0.4 70 105 0.6335 5.7060823868733401E-01
2R_16857980_SNP C T 0.3966 69 105 0.7007 6.4557997597335537E-01
2R_16858076_SNP C T 0.413 76 108 0.5325 3.9653310126172236E-01
2R_16858129_DEL G GGGCTG 0.1066 21 176 0.9331 9.6971215348402773E-01
2R_16858144_SNP T C 0.1066 21 176 0.9655 7.6167614263629502E-01
2R_16858237_SNP C T 0.1842 35 155 0.2928 3.1530545997255655E-01
2R_16858398_SNP C G 0.0829 16 177 0.7752 8.0265221220392902E-01
2R_16858434_SNP C G 0.1026 20 175 0.9594 8.9607471790104420E-01
2R_16858440_SNP G C 0.328 62 127 0.4972 5.7461687325697031E-01
2R_16858449_SNP T C 0.2124 41 152 0.3168 3.3591557474501532E-01
2R_16858454_SNP T C 0.2086 39 148 0.3913 4.0532275614039948E-01
2R_16858508_SNP C G 0.2408 46 145 0.3353 3.3038918892686819E-01
2R_16858518_SNP G A 0.1231 24 171 0.2362 1.4645913985173520E-01
2R_16858601_SNP A C 0.1624 32 165 0.5344 9.9913475538380314E-01
2R_16858609_SNP T A 0.276 53 139 0.4353 7.8861414492430715E-01
2R_16858685_SNP T A 0.2408 46 145 0.4467 6.9344721095216744E-01
2R_16858705_SNP G A 0.1082 21 173 0.6807 5.2508107887193711E-01
2R_16858716_SNP T A 0.1168 23 174 0.5735 7.6451571361497472E-01
2R_16858735_SNP T A 0.1122 22 174 0.8052 6.4387179782236181E-01
2R_16858814_SNP T C 0.1237 24 170 0.6989 6.9480864116912333E-01
2R_16858819_SNP T G 0.09744 19 176 0.9745 4.3186290139674099E-01
2R_16858824_SNP C G 0.1684 33 163 0.3109 8.0561548757694834E-01
2R_16858840_SNP A C 0.1378 27 169 0.4433 8.9759450722580736E-01
2R_16858975_SNP C A 0.1148 21 162 0.4956 7.2590653406777461E-01
2R_16858980_SNP A C 0.08065 15 171 0.5579 5.3999840319326831E-01
2R_16858999_SNP T A 0.1066 21 176 0.8179 6.3421339031324142E-01
2R_16859132_SNP C G 0.3085 58 130 0.7044 7.8126940138060896E-01
2R_16859182_SNP T A 0.1371 27 170 0.3163 7.8369675420235718E-01
2R_16859187_SNP A C 0.1058 20 169 0.8279 9.6985216015648656E-01
2R_16859190_SNP G A 0.2193 41 146 0.5192 8.8625947719285192E-01
2R_16859201_SNP C T 0.2527 47 139 0.4488 9.2790233299784630E-01
2R_16859258_SNP T G 0.08205 16 179 0.8521 6.0522181882785320E-01
2R_16859294_SNP A T 0.1392 27 167 0.8474 6.2593138648467361E-01
2R_16859328_SNP G A 0.3915 74 115 0.6125 2.4755309038820394E-01
2R_16859400_SNP G T 0.2579 49 141 0.9512 3.6394702500543707E-01
2R_16859536_SNP C G 0.101 20 178 0.7384 7.4030273769605781E-01
2R_16859589_SNP A T 0.09231 18 177 0.653 6.4488256054204118E-01
2R_16859662_SNP G T 0.4324 80 105 0.6923 7.3085403372087843E-01
2R_16859720_SNP G A 0.2842 54 136 0.2696 4.3764927913144491E-01
2R_16859819_SNP A T 0.09744 19 176 0.811 4.7375520246622504E-01
2R_16859843_SNP T A 0.2849 53 133 0.5326 9.2817365620804970E-01
2R_16859865_SNP A G 0.1345 23 148 0.7436 6.3927236822874001E-01
2R_16859928_SNP C G 0.3511 66 122 0.7743 7.7250774071987183E-01
2R_16859995_SNP T A 0.06842 13 177 0.8752 9.9936661464354348E-01
2R_16860002_SNP T C 0.2629 51 143 0.5651 6.1487058049664411E-01
2R_16860012_SNP C G 0.2526 49 145 0.7122 9.9209467800559814E-01
2R_16860035_SNP T C 0.1005 20 179 0.7298 3.2565354697686788E-01
2R_16860052_SNP C T 0.1309 25 166 0.9991 5.5867241007997470E-01
2R_16860059_SNP T C 0.07035 14 185 0.9835 5.1823637129097477E-01
2R_16860077_SNP A C 0.09184 18 178 0.6611 8.4459454333733386E-01
2R_16860086_SNP G T 0.1 19 171 0.4392 5.7545325740315656E-01
2R_16860087_SNP G C 0.1094 21 171 0.4897 9.3902485864731688E-01
2R_16860089_SNP A C 0.09231 18 177 0.6209 8.6353021450449852E-01
2R_16860094_SNP T C 0.1309 25 166 0.6877 8.3628970888234910E-01
2R_16860097_SNP A T 0.3927 75 116 0.3953 3.9173048828528734E-01
2R_16860099_SNP A G 0.1347 26 167 0.8002 7.0754354215931969E-01
2R_16860100_SNP T A 0.1406 27 165 0.8177 6.9350077146211020E-01
2R_16860115_SNP A G 0.0829 16 177 0.8212 6.8334092590449269E-01
2R_16860146_SNP T A 0.1082 21 173 0.7441 3.5049867862014239E-01
2R_16860185_SNP T C 0.1192 23 170 0.8471 4.2570847824342983E-01
2R_16860205_SNP T A 0.08673 17 179 0.7214 7.7543517226631686E-01
2R_16860207_SNP G C 0.05612 11 185 0.8823 7.9510503145103906E-01
2R_16860208_SNP C G 0.08205 16 179 0.839 6.6865853370599382E-01
2R_16860222_SNP A C 0.1726 29 139 0.3429 3.3006281386631020E-01
2R_16860230_SNP T C 0.2723 52 139 0.3617 5.4135058026858607E-01
2R_16860391_SNP T C 0.1128 22 173 0.1883 1.6036087830240575E-01
2R_16860515_SNP C T 0.1221 21 151 0.154 6.3549813513162759E-02
2R_16860660_SNP G T 0.198 39 158 0.8575 7.4443606685840003E-01
2R_16860722_SNP G A 0.2593 49 140 0.9145 7.8974169939698002E-01
2R_16860774_SNP T C 0.2434 46 143 0.7751 7.2536823236538706E-01
2R_16860803_SNP A C 0.2727 51 136 0.3268 3.4968499847962087E-01
2R_16860840_SNP A C 0.25 46 138 0.5179 5.1136619800102845E-01
2R_16860921_SNP G T 0.2798 54 139 0.8805 9.7740351868369679E-01
2R_16860932_SNP G A 0.3037 58 133 0.8001 6.4325435368134853E-01
2R_16860937_SNP A T 0.3089 59 132 0.7754 6.1607771698562586E-01
2R_16861110_SNP G C 0.07107 14 183 0.6281 3.2176341896888283E-01
2R_16861131_SNP A C 0.1641 32 163 0.2279 1.7699842148576073E-01
2R_16861147_SNP T A 0.1458 28 164 0.3047 2.2506053759339995E-01
2R_16861150_SNP A T 0.1503 29 164 0.3214 2.5684342148785466E-01
2R_16861152_DEL A AG 0.1323 25 164 0.3132 2.2272536960683409E-01
2R_16861157_SNP A T 0.1546 30 164 0.3149 2.4660331711144801E-01
2R_16861163_SNP T A 0.151 29 163 0.3474 2.6597862125663596E-01
2R_16861164_SNP A C 0.05076 10 187 0.8513 8.5818397123983747E-01
2R_16861166_SNP A T 0.1551 29 158 0.3089 2.5052150654035732E-01
2R_16861168_SNP A T 0.151 29 163 0.2675 2.0222535444533807E-01
2R_16861169_SNP A C 0.1571 30 161 0.2975 2.2894308452714940E-01
2R_16861174_SNP A C 0.1554 30 163 0.305 2.3882946130877847E-01
2R_16861175_SNP T A 0.1503 29 164 0.1898 8.6563386665852837E-02
2R_16861178_SNP A G 0.1503 29 164 0.278 2.1090048685167695E-01
2R_16861185_SNP G A 0.1458 28 164 0.4418 3.9450030149232052E-01
2R_16861188_SNP C T 0.1546 30 164 0.3149 2.4660331711144801E-01
2R_16861201_SNP A C 0.1546 30 164 0.317 2.4997904197480358E-01
2R_16861208_SNP G A 0.1554 30 163 0.3068 2.3574675118663901E-01
2R_16861213_DEL T TAAATATAA 0.1323 25 164 0.2794 2.6881978418568930E-01
2R_16861228_SNP T A 0.159 31 164 0.2835 2.1537673346428488E-01
2R_16861241_SNP C T 0.1546 30 164 0.3059 2.3054538249209489E-01
2R_16861254_SNP G A 0.1538 30 165 0.3598 2.7722192175289617E-01
2R_16861278_SNP G A 0.2031 39 153 0.5373 4.6334100520354049E-01
2R_16861282_SNP G A 0.2053 39 151 0.4998 4.3186220759422334E-01
2R_16861293_SNP G A 0.1958 37 152 0.5293 4.3903349690024784E-01
2R_16861304_SNP A C 0.1958 37 152 0.761 6.6893598338722104E-01
2R_16861343_INS ACGTTCATAACA A 0.1196 22 162 0.5275 4.2326496867444896E-01
2R_16861390_SNP A T 0.1852 35 154 0.1805 1.5719030533880274E-01
2R_16861391_SNP A G 0.1684 32 158 0.2451 2.4306402655914883E-01
2R_16861396_SNP A G 0.1969 38 155 0.1862 1.6028459534288719E-01
2R_16861402_SNP A G 0.1582 31 165 0.2929 2.4600162835038375E-01
2R_16861532_SNP T G 0.08081 16 182 0.4439 3.0664860050822118E-01
2R_16861553_INS AATAAAA A 0.3989 71 107 0.3417 5.1475396327019496E-01
2R_16861579_DEL A AA 0.431 75 99 0.3531 5.3610296083539155E-01
2R_16861672_SNP C G 0.1385 27 168 0.4894 8.8978352415338169E-01
2R_16861692_SNP A G 0.09645 19 178 0.8212 9.6745180973346423E-01
2R_16861693_SNP A G 0.09645 19 178 0.8212 9.6745180973346423E-01
2R_16861725_SNP C T 0.4492 84 103 0.2592 5.2435743307648897E-01
2R_16861770_SNP A T 0.3487 68 127 0.3621 6.8214355454897846E-01
2R_16861818_SNP A T 0.134 26 168 0.6109 5.7226703899896547E-01
2R_16861864_SNP C G 0.3846 75 120 0.4346 2.5636186977564646E-01
2R_16861882_SNP C T 0.08081 16 182 0.6279 6.7435416384287405E-01
2R_16861967_SNP A G 0.2526 48 142 0.7388 8.6161444705187673E-01
2R_16862028_SNP A G 0.2474 48 146 0.6814 6.3979698386442685E-01
2R_16862107_SNP A G 0.2228 41 143 0.8556 7.1617342994624700E-01
2R_16862111_SNP G A 0.114 22 171 0.2637 1.7831935971857782E-01
2R_16862115_SNP T G 0.114 22 171 0.7199 5.1527561980278025E-01
2R_16862132_DEL T TCCAAAT 0.06989 13 173 0.3957 3.3988300708914865E-01
2R_16862139_SNP T G 0.0829 16 177 0.576 3.5792931135575445E-01
2R_16862212_INS AA A 0.4093 79 114 0.4336 5.1576890441908074E-01
2R_16862236_SNP T C 0.3128 61 134 0.4923 4.3822765550764486E-01
2R_16862241_INS TCT T 0.1031 20 174 0.4937 4.3672034097447721E-01
2R_16862247_SNP T C 0.3717 71 120 0.5903 6.7354433675827974E-01
2R_16862397_SNP C T 0.4105 78 112 0.83 7.3998980718327201E-01
2R_16862431_SNP A G 0.09137 18 179 0.741 6.7312523557428938E-01
2R_16862542_SNP A T 0.2926 55 133 0.2568 3.5877735677834643E-01
2R_16862619_MNP GACTCAA TTAGATT 0.2447 46 142 0.342 3.4255550556228964E-01
2R_16862627_SNP T A 0.2604 50 142 0.3966 5.2042269111639095E-01
2R_16862629_SNP A T 0.2604 50 142 0.3999 4.9146790111473415E-01
2R_16862633_SNP C G 0.2632 50 140 0.4057 5.2411624841755766E-01
2R_16862634_SNP T A 0.2656 51 141 0.4607 6.1270596339751604E-01
2R_16862636_SNP T G 0.2632 50 140 0.4908 6.2525957307444302E-01
2R_16862640_INS TCT AA 0.2253 41 141 0.6795 8.7018184217167083E-01
2R_16862643_SNP A C 0.1802 31 141 0.9359 6.7334203222272304E-01
2R_16862646_SNP G T 0.1411 23 140 0.444 2.4850824978972819E-01
2R_16862647_SNP C T 0.3081 57 128 0.7013 7.2561138645991696E-01
2R_16862655_SNP T G 0.05584 11 186 0.7114 7.0726573147645577E-01
2R_16862660_SNP T G 0.3102 58 129 0.8242 8.2610219968062615E-01
2R_16862661_SNP G C 0.3081 57 128 0.8505 8.5793272893261763E-01
2R_16862675_SNP T A 0.3016 57 132 0.9479 9.9543041253749021E-01
2R_16862676_SNP G T 0.2995 56 131 0.595 6.7705478877357006E-01
2R_16862688_SNP A T 0.3032 57 131 0.951 9.9818043751564667E-01
2R_16862689_SNP T A 0.3102 58 129 0.9282 9.5632104602887280E-01
2R_16862693_SNP G T 0.3085 58 130 0.943 9.9274228767297645E-01
2R_16862708_SNP A T 0.2834 53 134 0.5761 6.3813378441990487E-01
2R_16862736_SNP C A 0.2139 40 147 0.8726 8.0436207894411316E-01
2R_16862742_SNP A G 0.2151 40 146 0.8245 7.3508085281972035E-01
2R_16862751_SNP C T 0.07732 15 179 0.6406 6.7439979414637174E-01
2R_16862756_SNP A G 0.2063 39 150 0.8291 7.6553045108133388E-01
2R_16862775_SNP C T 0.4375 84 108 0.9877 8.9333125083383802E-01
2R_16862788_SNP G T 0.4421 84 106 0.8883 9.8639727363880780E-01
2R_16862790_SNP T A 0.2105 40 150 0.7342 5.5561063244803588E-01
2R_16862803_SNP T G 0.2147 41 150 0.8665 8.1644108753231026E-01
2R_16862809_SNP A C 0.2124 41 152 0.9669 7.7087061299522097E-01
2R_16862820_SNP A C 0.2995 56 131 0.4437 6.9103204380444661E-01
2R_16862823_INS AGCGTTTTGCACA A 0.3032 57 131 0.4292 6.4642640594618417E-01
2R_16862831_SNP G T 0.2063 39 150 0.3378 6.8366485415637679E-01
2R_16862844_SNP T A 0.2032 38 149 0.6937 6.5329902973612719E-01
2R_16862865_SNP A T 0.2011 38 151 0.9111 8.8616043749997497E-01
2R_16862891_SNP T C 0.2396 46 146 0.9939 8.1055263132127431E-01
2R_16862931_SNP T C 0.1327 26 170 0.632 7.4276043369781941E-01
2R_16862943_SNP T C 0.227 42 143 0.6031 4.3040441066103019E-01
2R_16862972_SNP G A 0.462 85 99 0.08835 6.3744123672160591E-02
2R_16863029_SNP C G 0.2656 51 141 0.9451 8.8992972596108200E-01
2R_16863064_SNP A G 0.2487 47 142 0.2134 2.3482085990113688E-01
2R_16863090_SNP A G 0.2063 39 150 0.5783 3.8625677609602971E-01
2R_16863096_INS AA A 0.4033 73 108 0.3873 2.3382791522655544E-01
2R_16863146_SNP C A 0.4497 85 104 0.9029 9.2610921056806994E-01
2R_16863147_SNP G A 0.4764 91 100 0.5052 6.3809005146504783E-01
2R_16863161_SNP G A 0.4603 87 102 0.7625 9.3911632712678861E-01
2R_16863190_DEL G GGG 0.1967 36 147 0.9067 7.8520884672431279E-01
2R_16863234_SNP G C 0.06283 12 179 0.839 8.4002118175767726E-01
2R_16863271_SNP G T 0.129 24 162 0.3859 3.9689740185402367E-01
2R_16863409_SNP T A 0.2775 53 138 0.281 3.4635195708610966E-01
2R_16863447_SNP A T 0.3333 64 128 0.1504 1.4711372193345285E-01
2R_16863721_DEL C CCC 0.2674 50 137 0.3012 3.1167382531635068E-01
2R_16863736_SNP G A 0.1711 32 155 0.4278 4.2135631288038777E-01
2R_16863817_SNP T C 0.05464 10 173 0.7635 6.8259859499459896E-01
2R_16863851_SNP A G 0.05236 10 181 0.9174 8.7793862090848840E-01
2R_16863903_SNP A C 0.0914 17 169 0.2151 2.8486560730546773E-01
2R_16863923_SNP G C 0.1176 22 165 0.2574 2.8221307592632383E-01
2R_16863939_SNP A T 0.1183 22 164 0.4458 5.0538621623186053E-01
2R_16863948_SNP G A 0.1077 21 174 0.07075 1.5374048307869537E-01
2R_16864005_SNP T A 0.08466 16 173 0.7084 7.9173451000783934E-01
2R_16864023_DEL G GAATTTT 0.09794 19 175 0.1278 3.4226362514086128E-01
2R_16864024_SNP C A 0.09581 16 151 0.3286 3.7331029858991582E-01
2R_16864031_SNP C A 0.1122 22 174 0.07463 2.4421245606733444E-01
2R_16864033_SNP T C 0.1162 23 175 0.1037 3.3167075267154367E-01
2R_16864034_SNP A T 0.07937 15 174 0.3827 4.1125730352678069E-01
2R_16864106_SNP A T 0.1058 20 169 0.3917 4.6071932273153815E-01
2R_16864132_SNP T C 0.06533 13 186 0.7346 7.2128947990260350E-01
2R_16864133_SNP T A 0.06061 12 186 0.7871 8.1851574881120159E-01
2R_16864156_SNP C A 0.06061 12 186 0.5363 5.1763857325919438E-01
2R_16864206_SNP G A 0.1036 20 173 0.8105 6.6437507379249394E-01
2R_16864219_SNP A G 0.1828 34 152 0.9703 9.4521291486181502E-01
2R_16864268_SNP T C 0.2591 50 143 0.6578 9.0283075230262599E-01
2R_16864328_SNP T C 0.1489 28 160 0.2868 5.6518478639203273E-01
2R_16864362_SNP A T 0.2171 38 137 0.6213 9.5349054080970574E-01
2R_16864364_SNP T C 0.05699 11 182 0.4087 4.1985299626862427E-01
2R_16864365_SNP G T 0.2684 51 139 0.4839 7.7597900279495258E-01
2R_16864373_SNP A G 0.05208 10 182 0.2925 3.0638452938648553E-01
2R_16864392_SNP T C 0.08763 17 177 0.4445 4.2158260576024620E-01
2R_16864407_SNP T C 0.09694 19 177 0.2909 6.7764172502733022E-01
2R_16864445_SNP C G 0.1094 21 171 0.2572 6.5052332163823623E-01
2R_16864513_SNP C T 0.2737 52 138 0.4894 8.3878791970351518E-01
2R_16864516_SNP C A 0.2128 40 148 0.1848 3.8311345523183959E-01
2R_16864519_SNP A T 0.2147 41 150 0.1738 3.8750980059038431E-01
2R_16864537_SNP A C 0.1186 23 171 0.8326 6.9318315059982671E-01
2R_16864541_SNP G A 0.262 49 138 0.4783 7.5747514081436962E-01
2R_16864548_SNP A G 0.08808 17 176 0.5173 4.8758931437094466E-01
2R_16864570_SNP T A 0.1429 27 162 0.9617 9.0697031775838688E-01
2R_16864584_SNP A G 0.1758 29 136 0.9014 9.7178689516008410E-01
2R_16864587_SNP C T 0.05128 10 185 0.6798 7.0178402888926761E-01
2R_16864609_SNP A G 0.1823 35 157 0.1726 3.3708999982950372E-01
2R_16864620_SNP T G 0.3209 60 127 0.5147 8.0282942817778724E-01
2R_16864652_SNP C T 0.06599 13 184 0.7149 7.4846053989416927E-01
2R_16864746_SNP C T 0.3281 63 129 0.748 6.2758125182728575E-01
2R_16864785_SNP G A 0.3298 63 128 0.7547 6.3595335053523305E-01
2R_16864853_SNP T C 0.1927 37 155 0.7964 6.9375827866531414E-01
2R_16864910_SNP T C 0.1128 22 173 0.3548 3.0577103228235580E-01
2R_16864913_SNP T C 0.1173 23 173 0.4024 3.5117852211634670E-01
2R_16864922_SNP T C 0.1905 36 153 0.9719 8.8586750074229059E-01
2R_16864986_SNP G A 0.1368 26 164 0.8712 9.2886954871441596E-01
2R_16864990_SNP T G 0.1354 26 166 0.9481 9.7658526638191978E-01
2R_16865021_SNP G A 0.2646 50 139 0.1221 1.1592171323509914E-01
2R_16865039_SNP T C 0.2263 43 147 0.1349 1.8181809830592432E-01
2R_16865073_SNP A C 0.132 26 171 0.1929 2.7713802655541964E-01
2R_16865095_SNP T A 0.2 39 156 0.2091 2.0409722071605430E-01
2R_16865096_SNP T C 0.1146 22 170 0.9742 9.6312553848437898E-01
2R_16865097_SNP G C 0.08808 17 176 0.4949 4.6981143136092507E-01
2R_16865100_SNP T C 0.2 39 156 0.2091 2.0409722071605430E-01
2R_16865114_SNP T G 0.1237 24 170 0.8145 7.6957306500358036E-01
2R_16865127_SNP A T 0.06154 12 183 0.9362 9.7875431573981431E-01
2R_16865136_INS TC T 0.3438 66 126 0.4369 5.6426800825145329E-01
2R_16865138_SNP T C 0.3438 66 126 0.4246 5.5509369307458423E-01
2R_16865149_INS CATTCCC C 0.3245 61 127 0.5227 6.7461774716115497E-01
2R_16865151_SNP T C 0.1263 24 166 0.2854 2.7914374998294922E-01
2R_16865157_SNP G A 0.1302 25 167 0.2585 2.4170681134381422E-01
2R_16865167_SNP C G 0.132 26 171 0.2625 5.3047775360899596E-01
2R_16865169_SNP G T 0.07732 15 179 0.5936 5.9129789853743353E-01
2R_16865217_SNP C A 0.132 26 171 0.2625 5.3047775360899596E-01
2R_16865232_SNP T C 0.06061 12 186 0.7654 6.6078152789011546E-01
2R_16865248_SNP T C 0.09845 19 174 0.418 3.5623550058959208E-01
2R_16865275_SNP T G 0.1122 22 174 0.9173 8.0162764090982419E-01
2R_16865305_SNP T C 0.08718 17 178 0.7271 9.0534327019012917E-01
2R_16865326_SNP C T 0.3211 61 129 0.6149 4.3980596581497411E-01
2R_16865335_SNP C T 0.1828 34 152 0.6299 3.4552753678653758E-01
2R_16865386_SNP A G 0.4032 75 111 0.9042 7.1545563546209667E-01
2R_16865413_SNP G C 0.06633 13 183 0.1798 2.1681152079699606E-01
2R_16865448_SNP T C 0.06154 12 183 0.6457 5.7815586178646816E-01
2R_16865460_SNP A G 0.0567 11 183 0.6104 3.8948883962646452E-01
2R_16865464_SNP C G 0.275 44 116 0.787 5.1358586564826092E-01
2R_16865473_SNP C T 0.2656 51 141 0.7938 8.8058112042601000E-01
2R_16865482_SNP G A 0.1011 19 169 0.6004 4.3145943122926722E-01
2R_16865490_SNP G A 0.3474 66 124 0.7919 8.6800826451617008E-01
2R_16865503_SNP A G 0.05128 10 185 0.4759 5.0428133598570768E-01
2R_16865527_SNP T C 0.1211 23 167 0.785 8.5677706064341463E-01
2R_16865569_SNP G A 0.06091 12 185 0.4592 4.6568531643308331E-01
2R_16865605_SNP A C 0.102 20 176 0.7573 7.5414899511271472E-01
2R_16865683_SNP T C 0.2834 53 134 0.2931 3.7373481727489877E-01
2R_16865889_SNP C G 0.1771 34 158 0.225 2.8623703872192441E-01
2R_16865906_SNP C A 0.1692 33 162 0.3303 4.3301558038965282E-01
2R_16865923_SNP T C 0.1554 30 163 0.6066 9.3152272438732764E-01
2R_16865953_SNP C A 0.2432 45 140 0.6132 8.1734532339804389E-01
2R_16865954_SNP G A 0.234 44 144 0.7298 8.4618618809221924E-01
2R_16865969_SNP G A 0.08377 16 175 0.9633 9.1813083630436965E-01
2R_16865989_SNP A G 0.2963 56 133 0.3169 3.9333984646657483E-01
2R_16866022_SNP G A 0.2979 56 132 0.3474 4.5007689230461068E-01
2R_16866061_SNP A C 0.1633 32 164 0.4201 7.1472074777320316E-01
2R_16866102_SNP A C 0.05025 10 189 0.6684 9.1074273438713016E-01
2R_16866165_SNP C G 0.08586 17 181 0.9417 8.2368296231248150E-01
2R_16866218_SNP G A 0.2646 50 139 0.1689 3.4497048096887817E-01
2R_16866235_SNP A T 0.09626 18 169 0.6301 5.8937094579471205E-01
2R_16866246_SNP T C 0.4021 76 113 0.04946 7.1783670540843655E-02
2R_16866307_SNP A C 0.3777 71 117 0.3691 5.6640824550173674E-01
2R_16866311_SNP G T 0.2176 42 151 0.2495 3.4862812878439431E-01
2R_16866327_SNP C G 0.2775 53 138 0.09581 1.9930653692935463E-01
2R_16866330_SNP G T 0.2819 53 135 0.1074 2.1689239481542055E-01
2R_16866339_SNP T A 0.1376 26 163 0.8565 5.3532481804792154E-01
2R_16866349_SNP C A 0.1368 26 164 0.8285 5.0368140504197578E-01
2R_16866357_SNP T A 0.1368 26 164 0.8553 5.2906217308592585E-01
2R_16866358_SNP C T 0.1406 27 165 0.8844 5.4212175566724430E-01
2R_16866388_INS AA A 0.1436 26 155 0.9825 7.4625506464664526E-01
2R_16866398_SNP G A 0.1475 27 156 0.8571 5.1417480894720691E-01
2R_16866399_SNP C A 0.2473 45 137 0.2465 4.8482534073038752E-01
2R_16866402_SNP G A 0.4157 74 104 0.2905 5.7916104148246794E-01
2R_16866404_SNP T A 0.2556 46 134 0.2221 3.9349715893938619E-01
2R_16866406_SNP G A 0.4167 75 105 0.2875 5.8500909603347429E-01
2R_16866410_SNP T A 0.2568 47 136 0.1917 3.8790835858134365E-01
2R_16866430_DEL CATAAC C 0.2586 45 129 0.1589 3.0979107891810098E-01
2R_16866531_SNP C G 0.05155 10 184 0.7999 7.3782866624637578E-01
2R_16866543_SNP A G 0.05208 10 182 0.7939 7.2854079449551368E-01
2R_16866571_SNP T A 0.05128 10 185 0.8176 7.8664645828193214E-01
2R_16866650_SNP T A 0.377 72 119 0.2977 4.1822958608197225E-01
2R_16866701_SNP G A 0.3731 72 121 0.1142 9.9103777525915371E-02
2R_16866715_SNP A T 0.06599 13 184 0.6913 5.7877543483032168E-01
2R_16866762_SNP A T 0.4053 77 113 0.4751 6.3542033186878111E-01
2R_16866772_SNP A G 0.1027 19 166 0.6749 9.2868737192014683E-01
2R_16866778_SNP G T 0.3471 59 111 0.2721 3.3084840461884646E-01
2R_16866818_SNP A T 0.2513 48 143 0.2308 2.2802424676970079E-01
2R_16866819_SNP A C 0.2513 48 143 0.2309 2.2729284263225658E-01
2R_16866821_SNP G T 0.4219 81 111 0.2469 2.0129637136541634E-01
2R_16866825_SNP T C 0.07538 15 184 0.6421 5.7828130068297634E-01
2R_16866840_SNP A T 0.07071 14 184 0.881 9.5576147340496886E-01
2R_16866846_SNP A T 0.3744 73 122 0.4254 4.1465354533924215E-01
2R_16866877_SNP A G 0.1927 37 155 0.3049 4.0064170141188593E-01
2R_16866930_SNP T G 0.08673 17 179 0.8872 8.2762112196852544E-01
2R_16866985_SNP C A 0.08108 15 170 0.6751 6.0765757298380263E-01
2R_16867000_SNP T C 0.09744 19 176 0.402 7.4258170842620053E-01
2R_16867008_SNP A G 0.1071 21 175 0.7323 6.5179829268365030E-01
2R_16867034_SNP C T 0.2396 46 146 0.3383 4.7906175814796248E-01
2R_16867108_SNP C A 0.2158 41 149 0.797 7.6136036300414822E-01
2R_16867113_SNP C T 0.1058 20 169 0.9194 9.4275798536713862E-01
2R_16867128_SNP T C 0.2062 40 154 0.7194 9.1915897943587699E-01
2R_16867170_SNP T A 0.09184 18 178 0.8613 7.9202559655466276E-01
2R_16867199_SNP C T 0.3927 75 116 0.8904 8.0206558371057957E-01
2R_16867282_SNP T C 0.3957 74 113 0.1858 3.0668279213110050E-01
2R_16867409_SNP G A 0.2824 48 122 0.0924 3.2514779741123034E-01
2R_16867438_SNP A G 0.1117 22 175 0.7923 4.4245237688163497E-01
2R_16867481_SNP T G 0.2713 51 137 0.1353 6.3030621968191147E-02
2R_16867487_SNP C T 0.05612 11 185 0.02657 6.2320619371605657E-02
2R_16867663_SNP T C 0.1711 32 155 0.7708 9.2169588799505986E-01
2R_16867682_SNP C A 0.3902 64 100 0.8808 7.9037970874234653E-01
2R_16867723_SNP A G 0.09278 18 176 0.5438 9.7721228458620013E-01
2R_16867858_SNP A G 0.0567 11 183 0.3129 2.3392337625252313E-01
2R_16867917_INS AACCGGATATAA A 0.1693 32 157 0.3599 5.0208728938954705E-01
2R_16867936_SNP C A 0.1949 38 157 0.3672 6.5843488050540155E-01
2R_16867948_SNP T A 0.2124 41 152 0.8861 7.3737633684223214E-01
2R_16868103_SNP T A 0.4731 88 98 0.1188 4.2272456565538227E-02
2R_16868105_SNP C A 0.3859 71 113 0.1447 9.2065707765604188E-02
2R_16868111_SNP A G 0.07254 14 179 0.6871 5.8995304446805008E-01
2R_16868114_SNP G T 0.3967 73 111 0.2125 1.7451668949914612E-01
2R_16868134_SNP T A 0.371 69 117 0.08718 3.9185371489656666E-02
2R_16868155_SNP C T 0.1979 38 154 0.1246 1.2738739570600655E-01
2R_16868161_SNP A T 0.1538 30 165 0.6458 4.0795973478480496E-01
2R_16868163_SNP T C 0.05051 10 188 0.9909 9.8108732745368665E-01
2R_16868203_SNP C A 0.1579 30 160 0.5226 3.9032753450155011E-01
2R_16868322_SNP A T 0.4293 79 105 0.5282 4.4768653909965428E-01
2R_16868560_SNP C A 0.4352 84 109 0.8134 7.8008585565922406E-01
2R_16868621_SNP A G 0.4508 87 106 0.7477 7.1612009660575615E-01
2R_16868624_SNP T C 0.2449 48 148 0.3112 2.0400104331428504E-01
2R_16868646_SNP C T 0.1804 35 159 0.493 5.7517202439525106E-01
2R_16868711_SNP C G 0.2268 44 150 0.3115 3.6607212150213830E-01
2R_16868727_SNP C T 0.05076 10 187 0.7161 4.8845513045810085E-01
2R_16868734_SNP T C 0.4485 87 107 0.7315 6.8787340803429664E-01
2R_16868775_SNP C G 0.2694 52 141 0.2529 3.2243108992841685E-01
2R_16868890_SNP A G 0.3676 68 117 0.6297 8.3109187355876579E-01
2R_16868926_SNP C T 0.0914 17 169 0.8685 5.3738350742320073E-01
2R_16869253_DEL G AGTGC 0.254 48 141 0.8239 8.4744547799960168E-01
2R_16869323_SNP C T 0.2486 46 139 0.9582 9.6236332027060911E-01
2R_16869510_SNP G T 0.1685 31 153 0.8757 6.3480147711998458E-01
2R_16869534_SNP T C 0.2094 40 151 0.9972 8.0701148914661247E-01
2R_16869560_SNP A G 0.2789 53 137 0.8089 6.0879680145101478E-01
2R_16869563_SNP G A 0.2698 51 138 0.912 7.2964556285718818E-01
2R_16869577_SNP A T 0.2287 43 145 0.9625 5.7176085031469781E-01
2R_16869584_SNP C T 0.2211 42 148 0.966 9.9542632591084546E-01
2R_16869589_SNP A T 0.2169 41 148 0.9954 7.4255188491693103E-01
2R_16869594_SNP C T 0.2751 52 137 0.7621 5.2603277949244232E-01
2R_16869835_SNP T C 0.1289 25 169 0.7118 9.6909913364656330E-01
2R_16869856_SNP T C 0.1701 33 161 0.198 1.3295950322901595E-01
2R_16869862_SNP T C 0.1658 32 161 0.3442 2.6088962198417343E-01
2R_16869904_SNP C T 0.1481 28 161 0.8605 7.1119900960760929E-01
2R_16869940_SNP C T 0.1257 24 167 0.8212 9.2420038564194584E-01
2R_16870052_SNP A T 0.2021 39 154 0.2454 2.8409704706177863E-01
2R_16870067_SNP A T 0.2646 50 139 0.1188 1.9195993924989052E-01
2R_16870081_SNP A T 0.2656 51 141 0.13 2.1078618666126259E-01
2R_16870082_SNP A C 0.267 51 140 0.1665 2.5655429922965467E-01
2R_16870087_SNP A T 0.3022 55 127 0.112 1.6391326826628971E-01
2R_16870143_SNP A G 0.08333 16 176 0.4053 3.5310976083181145E-01
2R_16870192_SNP C T 0.224 41 142 0.7154 6.7838083906234714E-01
2R_16870199_SNP A C 0.2063 39 150 0.6343 7.9752482221161602E-01
2R_16870216_SNP G C 0.07107 14 183 0.522 6.3756147205048375E-01
2R_16870222_SNP T C 0.05051 10 188 0.3094 2.5571034926011127E-01
2R_16870271_SNP C T 0.3191 60 128 0.9792 9.2752484680108627E-01
2R_16870322_SNP A G 0.1487 29 166 0.3019 3.6984692220982340E-01
2R_16870352_SNP A G 0.4032 75 111 0.8468 6.7624171293497204E-01
2R_16870373_SNP A G 0.4278 80 107 0.6569 5.4509753605873412E-01
2R_16870418_SNP C T 0.05181 10 183 0.9541 7.7465819667686386E-01
2R_16870520_SNP A C 0.06771 13 179 0.9829 8.9520110274101705E-01
2R_16870544_SNP T A 0.4149 78 110 0.5087 4.2406145771033388E-01
2R_16870628_SNP T A 0.09645 19 178 0.2771 2.8412972556060456E-01
2R_16870850_SNP G T 0.06122 12 184 0.4773 5.6635689397663247E-01
2R_16870919_SNP C T 0.3871 72 114 0.6891 8.0562671921986984E-01
2R_16870967_SNP C T 0.3508 67 124 0.6631 8.1887084296501889E-01
2R_16871066_SNP G A 0.4503 86 105 0.9033 8.7699087155009692E-01
2R_16871073_SNP C A 0.2796 52 134 0.9342 4.1692771012929386E-01
2R_16871101_SNP T C 0.06842 13 177 0.6086 5.3600196858569416E-01
2R_16871102_SNP A C 0.4787 90 98 0.798 9.8661876926584002E-01
2R_16871107_SNP C T 0.4681 88 100 0.9904 7.7194526903769378E-01
2R_16871110_SNP A G 0.0733 14 177 0.8333 7.7166729606936169E-01
2R_16871166_SNP G C 0.3784 70 115 0.4751 1.8035856753450918E-01
2R_16871314_SNP C T 0.1122 22 174 0.04032 3.3708298890811644E-02
2R_16871431_SNP T C 0.2396 46 146 0.8704 8.8088092613498903E-01
2R_16871532_SNP C T 0.08242 15 167 0.8553 5.2647763793996283E-01
2R_16871562_SNP A T 0.1348 24 154 0.8046 7.6998544706735017E-01
2R_16871614_SNP T A 0.05556 10 170 0.4359 4.2618423837240849E-01
2R_16871645_SNP A G 0.08889 16 164 0.8521 8.4508140639834806E-01
2R_16871691_SNP T A 0.05291 10 179 0.6717 6.3196072843748674E-01
2R_16871704_SNP A T 0.05464 10 173 0.6526 6.1846655656399241E-01
2R_16871729_SNP G A 0.05699 11 182 0.5687 6.5666513519732217E-01
2R_16871745_SNP A G 0.1474 28 162 0.7485 8.8246318195334772E-01
2R_16871851_DEL CGCA TATATT 0.1675 32 159 0.8369 9.2868847086947026E-01
2R_16871874_SNP T C 0.1799 34 155 0.5914 5.7134815213431067E-01
2R_16872017_SNP C T 0.2579 49 141 0.4991 6.3556987601734727E-01
2R_16872032_SNP A G 0.1204 23 168 0.5725 3.6923499909172863E-01
2R_16872083_SNP A G 0.2381 45 144 0.2027 2.4267699361769079E-01
2R_16872260_SNP C A 0.4202 79 109 0.4295 3.0478099902267319E-01
2R_16872272_SNP A G 0.2857 54 135 0.8938 7.9493859611116191E-01
2R_16872367_SNP A G 0.3925 73 113 0.8244 7.7122971025242382E-01
2R_16872392_SNP G A 0.4479 86 106 0.5722 6.3294968266745844E-01
2R_16872410_SNP A G 0.06122 12 184 0.4346 5.3258433948523987E-01
2R_16872413_SNP G A 0.4844 93 99 0.9732 8.7472286582748593E-01
2R_16872416_SNP C G 0.3947 75 115 0.9832 9.8516287385307200E-01
2R_16872431_SNP C G 0.3791 69 113 0.3623 5.5394319147413307E-01
2R_16872449_SNP C T 0.4521 85 103 0.9825 9.0707038005916973E-01
2R_16872460_SNP T G 0.349 67 125 0.3781 5.8326543350189264E-01
2R_16872512_SNP T G 0.159 31 164 0.9117 5.4241818917733187E-01
2R_16872515_SNP T C 0.3511 66 122 0.2322 3.3634016323894667E-01
2R_16872524_SNP G A 0.3526 67 123 0.1848 2.9762334403296131E-01
2R_16872629_SNP A G 0.2368 45 145 0.3759 5.3077979676870968E-01
2R_16872710_SNP T C 0.4105 78 112 0.1635 1.7321362425831632E-01
2R_16872759_SNP C T 0.285 55 138 0.6317 2.8800525018758349E-01
2R_16872763_SNP C T 0.07653 15 181 0.6557 6.1801101322723428E-01
2R_16872782_SNP A G 0.3402 66 128 0.2908 2.9847973893717683E-01
2R_16872815_SNP T C 0.05556 11 187 0.463 5.4735325163978099E-01
2R_16872824_SNP A G 0.1082 21 173 0.7773 8.4523383792504603E-01
2R_16872867_SNP C G 0.2857 56 140 0.5241 7.6860353075601295E-01
2R_16872887_SNP A C 0.285 55 138 0.4964 7.5457428904678658E-01
2R_16872890_SNP A G 0.05556 11 187 0.6939 8.2434561209230450E-01
2R_16872916_SNP T A 0.3627 70 123 0.7409 8.4688213049590599E-01
2R_16872941_SNP C T 0.3897 76 119 0.8872 6.8516394126848779E-01
2R_16872955_SNP C T 0.456 88 105 0.2181 2.6183606554751593E-01
2R_16873072_SNP G A 0.4421 84 106 0.8185 7.4282241270065952E-01
2R_16873084_SNP C T 0.1472 29 168 0.5345 1.7886306189032419E-01
2R_16873105_SNP C T 0.4171 78 109 0.7577 8.5841290483269361E-01
2R_16873168_SNP T C 0.3627 70 123 0.9483 7.8770319090156160E-01
2R_16873202_SNP C T 0.4439 83 104 0.8636 9.9554333139538465E-01
2R_16873216_SNP A G 0.3684 70 120 0.7615 9.9144707350707206E-01
2R_16873231_SNP G A 0.08421 16 174 0.7477 8.4627355277803862E-01
2R_16873237_SNP T C 0.2332 45 148 0.5752 9.7846132424003351E-01
2R_16873302_SNP C T 0.2632 50 140 0.6365 4.1769194303715718E-01
2R_16873309_SNP C T 0.4792 92 100 0.9324 6.3396977184391634E-01
2R_16873342_SNP T C 0.06701 13 181 0.8795 7.2892040420071047E-01
2R_16873345_SNP C T 0.4362 82 106 0.7735 8.2017079919279834E-01
2R_16873390_SNP G A 0.266 50 138 0.9669 6.2366069684568104E-01
2R_16873396_SNP A C 0.1958 37 152 0.9561 6.0981562680879775E-01
2R_16873459_SNP G A 0.2618 50 141 0.8595 8.5767667224643473E-01
2R_16873483_SNP G A 0.276 53 139 0.8541 9.6566840299518908E-01
2R_16873660_SNP G A 0.1327 26 170 0.1494 4.8967315567993469E-02
2R_16873693_SNP T C 0.4346 83 108 0.7838 6.4114164260838225E-01
2R_16873732_SNP A G 0.2775 53 138 0.3718 1.7850820213951168E-01
2R_16873777_SNP T A 0.2304 44 147 0.4314 2.8376390238962435E-01
2R_16873811_SNP C T 0.4 74 111 0.3229 1.3532664774803183E-01
2R_16873824_SNP G C 0.373 69 116 0.4013 2.2737655952131708E-01
2R_16873876_SNP T G 0.228 44 149 0.5334 3.2445313181079505E-01
2R_16873971_SNP C A 0.3444 62 118 0.4311 1.9908384276135482E-01
2R_16873992_DEL A AGCTCG 0.2674 50 137 0.4566 2.7676193948040662E-01
2R_16874007_SNP A T 0.1658 32 161 0.5154 2.3148925896089068E-01
2R_16874029_SNP A G 0.3508 67 124 0.5219 3.6756272526177547E-01
2R_16874062_DEL G ATATCATGC 0.3177 61 131 0.9649 6.8492817648383086E-01
2R_16874077_SNP T C 0.3073 59 133 0.6286 6.2892057333858076E-01
2R_16874108_SNP T A 0.3299 64 130 0.967 7.4348529718333944E-01
2R_16874204_SNP A T 0.2984 57 134 0.524 5.1924844338971399E-01
2R_16874214_DEL G GTGCTTAATG 0.08629 17 180 0.6549 7.5947072920812997E-01
2R_16874264_SNP C A 0.228 44 149 0.2799 1.8714462014327349E-01
2R_16874268_SNP A G 0.3158 60 130 0.7371 6.1937307338369552E-01
2R_16874284_SNP A T 0.3947 75 115 0.7612 9.2786454640439153E-01
2R_16874315_SNP T G 0.3053 58 132 0.8477 6.2122275907884983E-01
2R_16874325_SNP A G 0.3048 57 130 0.7888 6.9788831696564468E-01
2R_16874380_SNP A G 0.232 45 149 0.1974 1.5498047177361685E-01
2R_16874383_SNP A G 0.114 22 171 0.5296 9.4129033722986510E-01
2R_16874455_SNP T C 0.2394 45 143 0.5582 3.9192194486099630E-01
2R_16874545_SNP G A 0.1031 20 174 0.9351 8.3237856443387126E-01
2R_16874580_SNP G T 0.3979 76 115 0.5764 3.6909745112676606E-01
2R_16874596_SNP T C 0.2391 44 140 0.928 7.6058205213748253E-01
2R_16874608_SNP T C 0.2378 44 141 0.4898 7.3086138069930939E-01
2R_16874638_SNP A G 0.484 91 97 0.02804 3.2663624330837943E-02
2R_16874788_SNP C T 0.2872 54 134 0.5343 2.5171675400067040E-01
2R_16874793_SNP A G 0.3016 57 132 0.4659 2.9005972175849848E-01
2R_16874806_SNP T C 0.1414 27 164 0.3184 2.7797765216654791E-01
2R_16874857_SNP A G 0.3368 64 126 0.06421 5.0096185237721955E-02
2R_16874869_SNP T G 0.4362 82 106 0.5609 3.6952803856134087E-01
2R_16874884_SNP G A 0.2199 42 149 0.1051 1.2730601553099519E-01
2R_16874920_SNP C G 0.06122 12 184 0.4968 4.4291546433808393E-01
2R_16874968_SNP A G 0.1451 28 165 0.1418 2.1203428588883366E-01
2R_16874974_SNP A G 0.1538 30 165 0.1478 1.3981417540649210E-01
2R_16875031_SNP C T 0.1042 20 172 0.5685 9.7767217000830753E-01
2R_16875070_SNP G C 0.2888 54 133 0.1765 1.7631743107296427E-01
2R_16875148_SNP A G 0.3351 63 125 0.6377 4.4724666824582415E-01
2R_16875154_SNP T C 0.2461 47 144 0.5282 3.1009954210420454E-01
2R_16875166_SNP A G 0.3698 71 121 0.9343 9.2210881752867602E-01
2R_16875177_SNP G A 0.3646 70 122 0.7539 7.3877469449575717E-01
2R_16875208_SNP C T 0.4632 88 102 0.2115 2.6012227227213836E-01
2R_16875210_SNP A T 0.4681 88 100 0.183 2.2436808428643451E-01
2R_16875221_SNP C G 0.4492 84 103 0.2011 2.4131507039083144E-01
2R_16875242_SNP A G 0.1371 27 170 0.3879 3.5094014416991659E-01
2R_16875257_SNP T G 0.3155 59 128 0.117 1.8436123351030598E-01
2R_16875290_SNP A G 0.4974 96 97 0.5691 4.1925137075943375E-01
2R_16875344_SNP C T 0.3542 68 124 0.7136 6.6654820489370192E-01
2R_16875395_SNP T C 0.1937 37 154 0.6377 9.9676308504837074E-01
2R_16875446_SNP G A 0.4492 84 103 0.1591 2.6838880848426849E-01
2R_16875449_SNP G A 0.4521 85 103 0.1544 2.6460532718954233E-01
2R_16875461_SNP T A 0.05291 10 179 0.2742 2.7995522296203734E-01
2R_16875512_SNP G A 0.2042 39 152 0.9126 9.6762444091877020E-01
2R_16875542_SNP G A 0.09278 18 176 0.8244 6.7010259531681104E-01
2R_16875663_SNP T C 0.08163 16 180 0.7364 8.6091108821783158E-01
2R_16875687_SNP T C 0.08163 16 180 0.7364 8.6091108821783158E-01
2R_16875723_SNP A G 0.4767 92 101 0.06347 4.8061527081221786E-02
2R_16875726_SNP C T 0.4762 90 99 0.065 6.4827101364068426E-02
2R_16875735_SNP T C 0.4278 80 107 0.04748 3.0548070816929250E-02
2R_16875750_SNP A G 0.4607 88 103 0.05457 4.0542771242939341E-02
2R_16875756_SNP A G 0.3474 66 124 0.03608 2.3628264558729642E-02
2R_16875759_SNP G A 0.4974 96 97 0.09193 6.7253054484377628E-02
2R_16875807_SNP A G 0.4742 92 102 0.02903 1.2936859108100319E-02
2R_16875821_SNP G A 0.1077 21 174 0.5239 8.6653284671269470E-01
2R_16875897_SNP A T 0.1793 33 151 0.6667 8.2160198879125879E-01
2R_16875915_SNP C G 0.08854 17 175 0.4999 6.7998465065370706E-01
2R_16875957_SNP A C 0.1198 23 169 0.1266 8.4345581449944973E-02
2R_16875975_SNP A G 0.171 33 160 0.1309 1.4768968374305813E-01
2R_16875992_SNP A G 0.08947 17 173 0.9805 6.7682774249431699E-01
2R_16875999_SNP T C 0.08947 17 173 0.8687 8.3112916446229013E-01
2R_16876080_SNP T C 0.164 31 158 0.6971 8.7668207183219660E-01
2R_16876098_SNP T G 0.2487 47 142 0.2777 3.3998765124017871E-01
2R_16876110_SNP A G 0.1347 26 167 0.1326 8.2422267692327439E-02
2R_16876134_SNP T G 0.2222 42 147 0.5761 6.0912322174100175E-01
2R_16876151_SNP A G 0.07407 14 175 0.9988 9.5219911162337056E-01
2R_16876152_SNP A G 0.06878 13 176 0.9288 9.6732858544922395E-01
2R_16876185_SNP G A 0.4677 87 99 0.5868 8.1191689606173700E-01
2R_16876212_SNP T A 0.4892 91 95 0.7139 8.2995183604937650E-01
2R_16876215_SNP T C 0.2366 44 142 0.1086 8.4549181319334421E-02
2R_16876277_SNP A T 0.1005 20 179 0.3846 3.7911000943242090E-01
2R_16876304_SNP A G 0.2216 43 151 0.3204 1.7315057885893492E-01
2R_16876326_SNP A C 0.3696 68 116 0.2244 2.7595850667445698E-01
2R_16876362_SNP G A 0.07895 15 175 0.7775 5.9550509009136021E-01
2R_16876405_SNP G A 0.07071 14 184 0.8813 8.9073015675660994E-01
2R_16876446_SNP T G 0.4526 86 104 0.9849 8.0733177898253017E-01
2R_16876623_SNP G C 0.1582 31 165 0.9196 9.8862452237199916E-01
2R_16876668_SNP A G 0.05051 10 188 0.9639 9.9158846341198503E-01
2R_16876713_SNP A C 0.2132 42 155 0.6685 6.6832842580632923E-01
2R_16876734_SNP G A 0.2947 56 134 0.9696 9.1516957792358999E-01
2R_16876806_SNP C T 0.2938 57 137 0.8373 8.4220256488304901E-01
2R_16876818_SNP A G 0.2827 54 137 0.6949 6.9631432800778881E-01
2R_16876841_SNP G A 0.08081 16 182 0.8225 8.6926271432396729E-01
2R_16876944_SNP T C 0.4681 88 100 0.3114 1.6517208697232277E-01
2R_16876980_SNP T C 0.105 21 179 0.5772 7.1543411781657129E-01
2R_16877001_SNP T C 0.1156 23 176 0.536 5.8646124429077129E-01
2R_16877079_SNP T C 0.105 21 179 0.6463 7.9372566715739690E-01
2R_16877094_SNP T C 0.1061 21 177 0.7376 9.2508393278658929E-01
2R_16877097_SNP G C 0.05291 10 179 0.9795 9.8057223053796694E-01
2R_16877135_SNP G A 0.4462 83 103 0.5617 4.0701078668242729E-01
2R_16877166_SNP A C 0.11 22 178 0.7739 9.6334796061289163E-01
2R_16877186_SNP A G 0.05556 11 187 0.5112 3.5871523768238434E-01
2R_16877200_SNP G C 0.2053 39 151 0.9562 8.2843317761678703E-01
2R_16877221_SNP C T 0.201 39 155 0.7735 8.0514308507207488E-01
2R_16877231_SNP T G 0.4301 83 110 0.8424 7.1294167264015673E-01
2R_16877255_SNP T G 0.4093 79 114 0.7288 6.7127938825794797E-01
2R_16877288_SNP G A 0.3969 77 117 0.4693 2.8979679437498718E-01
2R_16877315_SNP C T 0.2263 43 147 0.7757 6.7469248659306502E-01
2R_16877339_SNP T C 0.134 26 168 0.9329 8.9253988844839161E-01
2R_16877345_SNP A C 0.1385 27 168 0.6789 6.5238541764739755E-01
2R_16877351_SNP T A 0.0582 11 178 0.3608 4.0559808106102346E-01
2R_16877354_SNP G A 0.3789 72 118 0.3912 1.7425000565199367E-01
2R_16877465_SNP T G 0.1414 28 170 0.366 3.6391600375559852E-01
2R_16877545_SNP C G 0.3895 74 116 0.3284 5.0114550822308845E-01
2R_16877569_SNP A G 0.07576 15 183 0.8944 8.5468059559512000E-01
2R_16877613_SNP A C 0.2071 41 157 0.8736 8.6955638856263540E-01
2R_16877620_SNP T A 0.0804 16 183 0.981 9.6118777485517359E-01
2R_16877732_SNP C G 0.2158 41 149 0.8648 7.4323341486412819E-01
2R_16877741_SNP T A 0.3505 68 126 0.295 2.6751543674300682E-01
2R_16877742_SNP A T 0.3403 65 126 0.3246 3.1694337311191156E-01
2R_16877745_SNP T G 0.2917 56 136 0.7516 5.9535321491323490E-01
2R_16877827_SNP T C 0.2487 47 142 0.7309 7.1509430782776040E-01
2R_16877866_SNP C G 0.3698 71 121 0.5768 6.9759583002537173E-01
2R_16877875_SNP G T 0.2926 55 133 0.9472 9.1246015846460371E-01
2R_16877954_SNP T A 0.2022 37 146 0.6147 6.9350597965676763E-01
2R_16878160_SNP T G 0.1852 35 154 0.5085 4.2120307945081026E-01
2R_16878168_SNP T C 0.1885 36 155 0.6289 5.6416351840122303E-01
2R_16878201_SNP G T 0.1263 24 166 0.3847 3.3306655028090915E-01
2R_16878241_SNP G A 0.3915 74 115 0.03465 5.9710519829094928E-02
2R_16878259_SNP A C 0.3438 66 126 0.03211 4.9944094091398085E-02
2R_16878366_SNP T C 0.3938 76 117 0.301 2.4693644372827395E-01
2R_16878376_SNP C T 0.4375 84 108 0.5758 5.3492966816099563E-01
2R_16878410_SNP A G 0.3333 64 128 0.009262 1.9609231403258570E-02
2R_16878509_SNP G A 0.3904 73 114 0.5969 7.6011225906057667E-01
2R_16878533_SNP C A 0.3979 76 115 0.03733 5.1068576792487615E-02
2R_16878587_SNP A T 0.06736 13 180 0.7474 7.4613514752395682E-01
2R_16878633_SNP T A 0.4271 82 110 0.04597 6.6260757228538067E-02
2R_16878671_SNP G A 0.4948 95 97 0.6844 7.0112691757029377E-01
2R_16878705_SNP G A 0.341 59 114 0.9738 8.8699014860772674E-01
2R_16878721_SNP A G 0.1376 26 163 0.4065 4.4699904202978002E-01
2R_16878732_SNP T C 0.05528 11 188 0.3216 4.8262023454908509E-01
2R_16878745_SNP T A 0.1206 24 175 0.131 1.7542130362130492E-01
2R_16878750_SNP A G 0.1117 22 175 0.08503 1.0174101739140473E-01
2R_16878757_SNP A G 0.1212 24 174 0.1182 1.5066013196847494E-01
2R_16878760_SNP T C 0.1503 29 164 0.3248 3.6099869828883147E-01
2R_16878766_DEL C TT 0.09794 19 175 0.09759 1.1776422727134161E-01
2R_16878772_SNP T C 0.1026 20 175 0.1477 1.5053204173891943E-01
2R_16878779_SNP C A 0.4 74 111 0.7458 7.0922850732254195E-01
2R_16878786_SNP A G 0.1106 22 177 0.1436 1.6500540624446214E-01
2R_16878808_SNP A C 0.0603 12 187 0.2345 2.0682589915233318E-01
2R_16878814_SNP T A 0.05556 11 187 0.208 1.8215972323944474E-01
2R_16878836_SNP A T 0.356 68 123 0.4863 4.0022457791875121E-01
2R_16878885_SNP G A 0.4324 80 105 0.64 7.9473144895806536E-01
2R_16878890_SNP G A 0.4286 78 104 0.6061 7.3100428444500443E-01
2R_16878902_SNP C T 0.4286 78 104 0.5597 6.6819865651563126E-01
2R_16878911_SNP C T 0.3812 69 112 0.9304 9.0869685455218230E-01
2R_16878914_SNP G A 0.05699 11 182 0.4673 4.0767889637990096E-01
2R_16878989_SNP T A 0.3651 69 120 0.02259 2.5583709870274869E-02
2R_16878993_SNP T C 0.05076 10 187 0.001603 1.8380751841351344E-03
2R_16879047_SNP A G 0.2732 50 133 0.5256 5.6863099137847295E-01
2R_16879066_SNP T G 0.3871 72 114 0.01774 2.1446043638816244E-02
2R_16879116_SNP T G 0.3459 64 121 0.01983 1.6782161764606191E-02
2R_16879223_SNP G C 0.06701 13 181 0.6368 6.7374330959327167E-01
2R_16879276_SNP A G 0.4011 75 112 0.02583 3.9765637638132456E-02
2R_16879422_SNP A G 0.1333 26 169 0.0747 1.0923832312503612E-01
2R_16879582_SNP T C 0.5 96 96 0.1443 2.1053074610899214E-01
2R_16879626_SNP G A 0.2462 48 147 0.5958 6.2526318449018348E-01
2R_16879631_SNP A G 0.4185 77 107 0.09151 6.7984322219351051E-02
2R_16879644_SNP G A 0.3547 61 111 0.3099 3.6679378003396845E-01
2R_16879649_SNP G A 0.3704 70 119 0.1923 2.0312329917017524E-01
2R_16879652_SNP A C 0.4105 78 112 0.09646 1.3368852002203713E-01
2R_16879693_SNP A G 0.08205 16 179 0.105 8.0124557605456476E-02
2R_16879699_SNP A G 0.08511 16 172 0.1628 1.9538910513133800E-01
2R_16879705_SNP T A 0.2849 53 133 0.08353 1.8376644578662416E-01
2R_16879709_SNP A C 0.4101 73 105 0.0201 5.1384011032968011E-02
2R_16879718_SNP T A 0.3859 71 113 0.03078 4.2609586476638303E-02
2R_16879727_SNP A G 0.4153 76 107 0.007981 1.3813656375252057E-02
2R_16879730_SNP C T 0.4301 80 106 0.01107 1.9526453578023482E-02
2R_16879771_SNP A C 0.09137 18 179 0.2399 2.1396020726156006E-01
2R_16879942_SNP A C 0.1753 34 160 0.2601 2.4092335220475480E-01
2R_16879963_SNP G C 0.07107 14 183 0.0638 5.5898352835275687E-02
2R_16879972_SNP A C 0.06667 13 182 0.05464 4.9236062624264741E-02
2R_16879982_SNP A G 0.4271 82 110 0.08089 5.5200501981946218E-02
2R_16879988_SNP A G 0.3878 76 120 0.1026 8.5611362692045501E-02
2R_16879992_SNP A C 0.4241 81 110 0.07318 4.1817907241349594E-02
2R_16879995_SNP A G 0.4219 81 111 0.078 5.6743468194336871E-02
2R_16880007_SNP T C 0.3077 60 135 0.5269 4.7617436098229227E-01
2R_16880010_SNP T G 0.4271 82 110 0.09901 6.8611869642033127E-02
2R_16880111_SNP C T 0.2565 49 142 0.6637 4.9265308746431236E-01
2R_16880138_SNP C G 0.4731 88 98 0.226 1.6849490029759562E-01
2R_16880173_SNP A G 0.2969 57 135 0.9491 9.0903146740217555E-01
2R_16880241_SNP T A 0.4271 82 110 0.08136 8.6269648338858640E-02
2R_16880250_SNP C A 0.4278 83 111 0.06904 7.2451760081192765E-02
2R_16880256_SNP C T 0.4359 85 110 0.08951 9.0068151880668412E-02
2R_16880264_SNP A C 0.4172 68 95 0.4191 4.5408838623226710E-01
2R_16880265_SNP A G 0.4896 94 98 0.1919 1.8121066240278205E-01
2R_16880269_DEL T TGCAACT 0.4586 83 98 0.281 2.5906063344042563E-01
2R_16880284_SNP T C 0.264 52 145 0.9615 9.7479136524990762E-01
2R_16880305_SNP T A 0.2353 44 143 0.09086 5.3671623428455439E-02
2R_16880407_SNP G A 0.4124 80 114 0.1286 1.0298139949315577E-01
2R_16880443_SNP T C 0.07107 14 183 0.841 9.5339943899647039E-01
2R_16880560_SNP G A 0.3368 64 126 0.4457 3.6946490155990896E-01
2R_16880584_SNP T C 0.2552 49 143 0.7379 3.8080395033556769E-01
2R_16880587_SNP A G 0.1146 22 170 0.3293 2.8926595896269591E-01
2R_16880620_SNP G A 0.4844 93 99 0.2014 1.4495899113735189E-01
2R_16880647_SNP T C 0.4817 92 99 0.1911 1.3516216055110075E-01
2R_16880701_SNP A G 0.2656 51 141 0.2317 2.9991448213499328E-01
2R_16880704_SNP A G 0.2275 43 146 0.3479 3.9704937392805173E-01
2R_16880710_SNP G C 0.232 45 149 0.3744 4.7062328215607185E-01
2R_16880713_SNP T C 0.06533 13 186 0.3201 8.8389289677149085E-01
2R_16880758_SNP A G 0.1099 21 170 0.7914 8.9244683813883641E-01
2R_16880875_SNP A G 0.06061 12 186 0.5696 7.9096596124213203E-01
2R_16880920_SNP A G 0.2344 45 147 0.1409 2.3550319514949436E-01
2R_16880956_SNP A G 0.2263 43 147 0.4494 5.1775352255914231E-01
2R_16880973_SNP T G 0.2304 44 147 0.4475 5.0472846339985677E-01
2R_16880982_SNP A T 0.3229 62 130 0.5234 6.0145183684525971E-01
2R_16880988_SNP T C 0.07614 15 182 0.9774 8.1423518421762819E-01
2R_16881011_SNP C T 0.08081 16 182 0.9721 7.4088116881681176E-01
2R_16881035_SNP C T 0.4712 90 101 0.05606 8.7733817964458005E-02
2R_16881134_SNP A G 0.09091 18 180 0.4901 3.5877256643141286E-01
2R_16881157_SNP G A 0.1407 28 171 0.3426 3.1601028878378989E-01
2R_16881254_SNP T C 0.145 29 171 0.05483 7.2107575379980651E-02
2R_16881321_SNP A G 0.4286 78 104 0.1189 1.3127384436359391E-01
2R_16881386_DEL C CC 0.2486 44 133 0.2558 4.5276939136938876E-01
2R_16881390_SNP T C 0.2772 51 133 0.5225 8.4519584576575457E-01
2R_16881391_SNP A G 0.2811 52 133 0.349 5.4921489797450662E-01
2R_16881545_SNP C G 0.4486 83 102 0.1034 1.9803207262740752E-01
2R_16881559_SNP A G 0.3298 62 126 0.3664 5.1093307697711277E-01
2R_16881581_SNP A G 0.25 46 138 0.8494 9.5334862631037454E-01
2R_16881598_SNP G C 0.2292 44 148 0.4592 5.3025580377272097E-01
2R_16881676_SNP T C 0.2031 39 153 0.4526 5.1448229336203477E-01
2R_16881868_SNP A T 0.164 31 158 0.295 3.7534016130159908E-01
2R_16881883_SNP T C 0.2857 54 135 0.5399 6.4487092041302962E-01
2R_16881900_SNP G A 0.3229 62 130 0.236 2.7341051282372530E-01
2R_16881925_SNP G A 0.3081 57 128 0.2088 2.4508028532203929E-01
2R_16881926_SNP A C 0.3138 59 129 0.2295 2.5658621685640326E-01
2R_16881945_SNP A C 0.3005 55 128 0.1979 2.2186706467552764E-01
2R_16881972_INS G GTCTGG 0.3029 53 122 0.2444 4.5513887972188760E-01
2R_16881978_SNP C T 0.2978 53 125 0.2436 4.9839032570267094E-01
2R_16881985_SNP C G 0.2857 52 130 0.5452 9.0542874443438137E-01
2R_16882006_SNP C T 0.225 36 124 0.2868 2.3040800996433519E-01
2R_16882151_SNP A C 0.2667 44 121 0.9752 8.6638318963294148E-01
2R_16882152_SNP T G 0.2699 44 119 0.6737 8.8099497579903574E-01
2R_16882155_SNP G A 0.2749 47 124 0.4386 5.8979803737578107E-01
2R_16882166_SNP A T 0.2971 52 123 0.2056 2.3700973151576210E-01
2R_16882176_SNP A T 0.3226 60 126 0.3045 3.3547495914428671E-01
2R_16882184_SNP A T 0.3262 61 126 0.2016 2.4600685503677555E-01
2R_16882209_SNP A T 0.3089 59 132 0.374 3.9592150824904471E-01
2R_16882241_SNP A T 0.2811 52 133 0.1387 1.6614044095000291E-01
2R_16882247_SNP T A 0.3281 63 129 0.2198 3.0545717887930401E-01
2R_16882261_SNP C T 0.3118 58 128 0.217 2.6821479219755495E-01
2R_16882269_SNP G C 0.3316 63 127 0.211 3.0008820705186223E-01
2R_16882270_SNP C T 0.3021 58 134 0.157 1.8307927778547550E-01
2R_16882285_SNP T G 0.3263 62 128 0.193 2.2392512112075658E-01
2R_16882335_SNP A T 0.3316 63 127 0.2433 2.5880162935030138E-01
2R_16882374_SNP T C 0.267 51 140 0.3834 3.6105807457985828E-01
2R_16882409_SNP G C 0.2176 42 151 0.2897 3.2732167315633098E-01
2R_16882535_SNP G A 0.267 51 140 0.5702 6.6225391201224182E-01
2R_16882560_SNP T G 0.2698 51 138 0.4822 5.2418490493091807E-01
2R_16882588_SNP A C 0.2053 39 151 0.292 3.1793024579068740E-01
2R_16882610_SNP T G 0.2124 41 152 0.3277 3.5949124036423619E-01
2R_16882709_SNP C G 0.2775 53 138 0.3773 3.0242808064627724E-01
2R_16882793_SNP G A 0.3209 60 127 0.1445 1.1771566436964065E-01
2R_16882827_SNP T C 0.3177 61 131 0.2186 1.7711250817272683E-01
2R_16882828_SNP C G 0.3158 60 130 0.2325 1.8225951039914845E-01
2R_16882842_INS A GTTCTTCTTCTACAATAG 0.3737 71 119 0.3463 3.3190880230778674E-01
2R_16882865_SNP C G 0.324 58 121 0.238 2.1749110216714118E-01
2R_16882874_SNP T G 0.3122 59 130 0.167 1.4037526270184297E-01
2R_16882881_SNP C G 0.3191 60 128 0.1818 1.4862393989495803E-01
2R_16882885_SNP G A 0.3138 59 129 0.1511 1.2493096029866424E-01
2R_16882886_SNP A C 0.3295 58 118 0.1999 1.5928286798670976E-01
2R_16882913_SNP G A 0.3737 71 119 0.3416 3.4050804914172961E-01
2R_16882922_SNP T A 0.3784 70 115 0.2709 2.7288046076054373E-01
2R_16882927_SNP C T 0.3797 71 116 0.3827 3.7729355352831873E-01
2R_16882940_SNP T C 0.3757 71 118 0.3606 3.6978004768403561E-01
2R_16882951_SNP G C 0.09231 18 177 0.06666 1.2621730469706371E-01
2R_16882963_SNP C T 0.3704 70 119 0.2912 2.8938764329395328E-01
2R_16883227_SNP C T 0.2963 56 133 0.1931 2.3980396217977362E-01
2R_16883657_SNP C T 0.2932 56 135 0.3458 3.3758521285546983E-01
2R_16883738_INS A AA 0.2778 50 130 0.1254 1.7369572213332640E-01
2R_16883784_SNP C A 0.3246 62 129 0.4159 5.2549861460451730E-01
2R_16883813_SNP C T 0.4813 90 97 0.04397 9.1060710636621356E-02
2R_16883844_SNP A G 0.2769 54 141 0.3072 4.6974221590599197E-01
2R_16883893_SNP T A 0.3579 68 122 0.1187 8.2005629947108430E-02
2R_16883905_SNP G A 0.08673 17 179 0.1066 1.3472011810127560E-01
2R_16884608_SNP A G 0.1179 23 172 0.2051 3.2633803075513523E-01
2R_16884797_SNP C T 0.4762 90 99 0.04222 9.3660505720056020E-02
2R_16885039_SNP T C 0.4579 87 103 0.02889 6.6948588399228848E-02
2R_16885456_SNP G A 0.1117 22 175 0.1236 3.2868116053935803E-01
2R_16885621_SNP T G 0.2292 44 148 0.1541 1.3906402402264884E-01
2R_16885924_SNP C G 0.2947 56 134 0.3999 4.1447613373055259E-01
2R_16886161_SNP G A 0.2963 56 133 0.3845 4.1021017532702553E-01
2R_16886228_SNP T C 0.2781 52 135 0.2669 2.1217707120666618E-01
2R_16886232_SNP G C 0.1198 23 169 0.1232 2.1381680512070711E-01
2R_16886298_SNP C T 0.2316 44 146 0.3327 2.6668084198791453E-01
2R_16886527_SNP T C 0.2819 53 135 0.2702 1.9030999322382958E-01
2R_16886712_SNP T A 0.2895 55 135 0.2544 2.7155951623651375E-01
2R_16886731_SNP A C 0.2698 51 138 0.2339 1.9025305351022226E-01
2R_16886904_SNP T G 0.2222 42 147 0.4083 4.4497550240796269E-01
2R_16887062_SNP T C 0.2042 39 152 0.5251 4.9172808740435514E-01
2R_16887592_SNP A C 0.1892 35 150 0.07697 6.6290123876590862E-02
2R_16887606_SNP C A 0.1256 25 174 0.2024 2.1522263524524110E-01
2R_16887609_SNP C G 0.1173 23 173 0.237 2.4413928776404181E-01
2R_16887690_SNP T C 0.1568 29 156 0.03637 3.7371400474341523E-02
2R_16887705_SNP T G 0.1568 29 156 0.05917 7.6543039951390029E-02
2R_16887709_SNP C T 0.1551 29 158 0.03733 4.0976726989760549E-02
2R_16887805_SNP T C 0.2216 43 151 0.2387 2.3118044129029425E-01
2R_16887808_SNP C A 0.2083 40 152 0.2637 2.5427579836438285E-01
2R_16888035_SNP G T 0.4868 92 97 0.04306 7.5661456946553240E-02
2R_16888043_SNP C T 0.2165 42 152 0.2844 2.7954751724795401E-01
2R_16888421_SNP A C 0.4635 89 103 0.1021 7.6565932475285620E-02
2R_16888431_SNP T A 0.4526 86 104 0.1216 9.0318949974115048E-02
2R_16888509_SNP T C 0.4479 86 106 0.1472 1.1868767947864911E-01
2R_16888616_SNP T G 0.199 38 153 0.2926 2.7911017462556753E-01
2R_16888774_SNP G T 0.1615 31 161 0.06576 7.2488496685627332E-02
2R_16889012_SNP A G 0.05025 10 189 0.4425 9.0130863140075590E-01
2R_16889056_SNP T C 0.4497 85 104 0.09697 7.9340533775639127E-02
2R_16889110_SNP T C 0.4199 76 105 0.1605 1.3381724696447461E-01
2R_16889263_SNP T C 0.2917 56 136 0.6258 7.6057203677482166E-01
2R_16889398_SNP T G 0.442 80 101 0.05355 7.6415922523689658E-02
2R_16889496_SNP T G 0.09184 18 178 0.02766 5.1460770188072477E-02
2R_16889549_SNP G C 0.151 29 163 0.09012 1.9142840625814184E-01
2R_16889569_SNP A G 0.2448 47 145 0.3713 3.7420397419199214E-01
2R_16889602_SNP G T 0.1915 36 152 0.1387 2.0600234012795027E-01
2R_16889617_SNP A G 0.1852 35 154 0.09624 1.4339486743354679E-01
2R_16889740_SNP T A 0.06533 13 186 0.4377 9.6625538539625655E-01
2R_16889921_SNP A T 0.3144 61 133 0.5907 4.8584319291926381E-01
2R_16890077_DEL C CAATGTC 0.4667 77 88 0.1199 9.2718551527232074E-02
2R_16890257_SNP G C 0.3404 64 124 0.01363 3.4276848323826874E-02
2R_16890288_SNP G A 0.1813 35 158 0.1734 3.5844018409543366E-01
2R_16890290_SNP G C 0.1503 29 164 0.4209 6.5367006210075507E-01
2R_16890449_SNP A G 0.2969 57 135 0.2783 1.9668487883493746E-01
2R_16890458_SNP A G 0.2256 44 151 0.08667 1.0467345502136649E-01
2R_16890629_SNP A G 0.1946 36 149 0.1109 1.7027547579927971E-01
2R_16890677_SNP C T 0.3293 55 112 0.9331 7.3694414115574602E-01
2R_16890764_SNP G A 0.2275 43 146 0.3105 3.8121438781980421E-01
2R_16890862_SNP A G 0.2567 48 139 0.3823 5.0195963299803092E-01
2R_16890867_SNP G A 0.418 79 110 0.3264 3.5357498416592503E-01
2R_16890878_SNP A T 0.4211 80 110 0.2076 2.3867432306667813E-01
2R_16890880_SNP T C 0.254 48 141 0.3846 5.2812186543537210E-01
2R_16890884_SNP T C 0.246 46 141 0.376 4.9402428614450555E-01
2R_16890892_SNP C T 0.2406 45 142 0.2484 3.1657178957658383E-01
2R_16890921_SNP A C 0.3194 61 130 0.8971 8.1121710899739730E-01
2R_16891506_SNP T G 0.2263 43 147 0.1418 1.6312908866117648E-01
2R_16891609_SNP A C 0.05789 11 179 0.7736 8.7086767433602252E-01
2R_16891848_SNP A G 0.1587 30 159 0.2298 2.9935703592781748E-01
2R_16891892_SNP T C 0.3158 60 130 0.4596 6.9962971313286615E-01
2R_16892064_SNP T C 0.1022 19 167 0.5632 6.2444499521942876E-01
2R_16892076_SNP A C 0.05208 10 182 0.4375 4.3674819137934018E-01
2R_16892178_SNP A G 0.1105 21 169 0.7073 7.2924368124310468E-01
2R_16892191_SNP A G 0.1907 37 157 0.07822 1.0503023162613956E-01
2R_16892223_SNP C T 0.337 62 122 0.353 4.8906881571636351E-01
2R_16892449_SNP C A 0.4894 92 96 0.5621 5.0549834132321148E-01
2R_16892451_SNP T G 0.5 93 93 0.7534 6.8937731284657788E-01
2R_16892673_SNP A G 0.383 72 116 0.8123 8.5653163475749339E-01
2R_16892790_SNP A G 0.3596 64 114 0.3929 2.4867802868677569E-01
2R_16892796_SNP A G 0.3548 66 120 0.3651 2.5334028715182610E-01
2R_16892808_SNP T C 0.369 69 118 0.4403 3.8707066396636125E-01
2R_16892823_SNP A T 0.3421 65 125 0.4578 6.9419814969353744E-01
2R_16893030_SNP C A 0.1385 27 168 0.02773 2.4503410685595757E-02
2R_16893052_SNP T C 0.349 67 125 0.5329 4.2371466555074733E-01
2R_16893557_SNP A G 0.4053 77 113 0.381 5.5130304782794670E-01
2R_16893708_SNP G C 0.4837 89 95 0.3495 4.2625590785141010E-01
2R_16893919_INS GG G 0.1576 26 139 0.1381 9.3531779170513807E-02
2R_16893967_SNP G C 0.08122 16 181 0.8285 7.8044530119727384E-01
2R_16894067_DEL AA A 0.3091 51 114 0.07888 1.3556476003773077E-01
2R_16895251_SNP G A 0.2632 50 140 0.6475 8.9906439562040019E-01
2R_16895263_INS CTTTGTCC C 0.2558 44 128 0.6495 9.2046302673178604E-01
2R_16895274_SNP T G 0.4785 89 97 0.5381 8.0443746910255642E-01
2R_16895319_SNP T C 0.4681 88 100 0.3115 5.0726097561523686E-01
2R_16895331_SNP A G 0.4 76 114 0.5191 9.5363300510209859E-01
2R_16895337_SNP G C 0.4974 94 95 0.4208 7.1261304511741397E-01
2R_16895376_SNP A C 0.4706 88 99 0.2489 4.9108647589044951E-01
2R_16895384_SNP A G 0.3665 70 121 0.1895 4.4783344111347856E-01
2R_16895397_SNP A G 0.349 67 125 0.2145 4.1790930433481077E-01
2R_16895427_SNP G C 0.1562 30 162 0.4031 5.9281455104956005E-01
2R_16895456_SNP T C 0.1452 27 159 0.3135 3.7384341996479309E-01
2R_16895526_SNP T G 0.2135 41 151 0.2869 5.9697666972654906E-01
2R_16895733_SNP A G 0.1875 36 156 0.5792 8.1262362158384449E-01
2R_16895784_SNP T C 0.1702 32 156 0.6114 6.6614491423233768E-01
2R_16895811_SNP G C 0.3723 70 118 0.6916 8.2600397048128216E-01
2R_16895827_SNP A C 0.05528 11 188 0.6467 7.6214974671063263E-01
2R_16895925_SNP G A 0.401 77 115 0.6436 3.3775033581668390E-01
2R_16895937_SNP A G 0.2147 41 150 0.6624 5.2141835080584209E-01
2R_16896020_SNP T C 0.09045 18 181 0.1102 1.1188763699940085E-01
2R_16896270_SNP G C 0.1495 29 165 0.3326 2.5999554467851260E-01
2R_16896273_SNP G A 0.1538 30 165 0.2439 1.5410881202218352E-01
2R_16896404_SNP G A 0.1737 33 157 0.2543 1.1160387728269339E-01
2R_16896699_SNP G A 0.1429 28 168 0.9912 9.2084320202006209E-01
2R_16896721_SNP A G 0.3105 59 131 0.7228 8.1802860659053145E-01
2R_16896733_SNP G C 0.3122 59 130 0.6909 8.1977328551394557E-01
2R_16896743_SNP G T 0.05263 10 180 0.3713 2.9739639981010146E-01
2R_16896813_SNP G A 0.3141 60 131 0.07619 1.0776683891771965E-01
2R_16896819_SNP G A 0.3141 60 131 0.1088 1.6472018672380617E-01
2R_16896834_SNP A G 0.07071 14 184 0.2308 3.1502066641190496E-01
2R_16896870_SNP A G 0.2591 50 143 0.2035 3.0465847491463238E-01
2R_16896873_SNP T C 0.1354 26 166 0.276 4.1241465776676289E-01
2R_16896952_SNP C A 0.2932 56 135 0.1073 1.2296701287483813E-01
2R_16896969_SNP T C 0.08163 16 180 0.1725 1.1218256002185478E-01
2R_16897053_SNP T C 0.4084 78 113 0.09156 1.4600917573111449E-01
2R_16897114_SNP A T 0.05208 10 182 0.3455 4.0848763244967257E-01
2R_16897124_SNP A G 0.2888 54 133 0.055 1.1546483526469298E-01
2R_16897154_SNP T A 0.2757 51 134 0.0582 1.2079865285747393E-01
2R_16897155_SNP T G 0.1872 35 152 0.161 3.8267234182695609E-01
2R_16897171_SNP T A 0.1875 36 156 0.1551 3.6656603432632739E-01
2R_16897176_SNP T C 0.05556 11 187 0.1342 1.3017441873102176E-01
2R_16897223_SNP A G 0.299 58 136 0.08619 1.7700279907421734E-01
2R_16897238_SNP A G 0.3021 58 134 0.09107 1.8254400990292985E-01
2R_16897400_SNP T C 0.05584 11 186 0.6441 6.3031809404101624E-01
2R_16897446_SNP G T 0.2094 40 151 0.604 6.6482563573443820E-01
2R_16897476_SNP C G 0.1282 25 170 0.9129 8.6727973821198623E-01
2R_16897503_SNP T C 0.05699 11 182 0.1871 1.7361830343726148E-01
2R_16897599_SNP T C 0.1489 28 160 0.001753 1.0994863209601740E-03
2R_16897620_SNP C T 0.05208 10 182 0.2571 2.2928050970947411E-01
2R_16897644_SNP C A 0.05051 10 188 5.468e-05 3.8396175792467467E-04
2R_16897654_SNP A G 0.06091 12 185 0.6057 7.1453103792082584E-01
2R_16897665_SNP A T 0.0625 12 180 0.5799 7.9334702450258687E-01
2R_16897672_INS AA A 0.07692 14 168 0.1564 1.2151536142572739E-01
2R_16897785_SNP C T 0.3927 75 116 0.3689 4.6453020724747729E-01
2R_16897884_SNP C A 0.1481 28 161 0.00283 1.3788075233984527E-03
2R_16897950_SNP T A 0.1526 29 161 0.01261 1.1008550087129913E-02
2R_16897986_SNP T G 0.09184 18 178 0.01687 2.8686693328999990E-02
2R_16898156_SNP G T 0.1579 30 160 0.8063 9.2127989753817752E-01
2R_16898183_SNP C T 0.1053 20 170 0.6986 6.8816486403374788E-01
2R_16898281_SNP G A 0.1675 32 159 0.2889 3.8962529570404159E-01
2R_16898370_SNP G T 0.09474 18 172 0.1855 2.4403167881002663E-01
2R_16898425_SNP G A 0.2199 42 149 0.2719 1.9804040923307697E-01
2R_16898532_SNP G A 0.3822 73 118 0.04764 7.1703302104932642E-02
2R_16898638_SNP C T 0.2979 56 132 0.8897 5.8056219970058009E-01
2R_16898671_SNP C T 0.4355 81 105 0.0683 8.7323460623037419E-02
2R_16898780_SNP A T 0.08629 17 180 0.6274 8.6647016770082985E-01
2R_16898905_SNP C T 0.4579 87 103 0.06395 4.8080057231845157E-02
2R_16898917_SNP A G 0.4574 86 102 0.07321 7.9209786824543271E-02
2R_16898953_SNP C G 0.4541 84 101 0.03274 3.2900796274769016E-02
2R_16898959_SNP C A 0.4541 84 101 0.04855 3.9914549595929459E-02
2R_16898971_SNP T C 0.4586 83 98 0.05271 4.9566978668765055E-02
2R_16899188_SNP T G 0.171 33 160 0.6399 6.0409891686534523E-01
2R_16899208_SNP A G 0.05076 10 187 0.2538 2.5703555368891751E-01
2R_16899431_SNP C T 0.05528 11 188 0.8057 8.4712700484841852E-01
2R_16899492_SNP T C 0.3403 65 126 0.8247 8.4272258617080431E-01
2R_16899568_SNP C T 0.1075 20 166 0.07641 8.9757911519803502E-02
2R_16899612_SNP T A 0.07407 14 175 0.5281 3.8180432782117535E-01
2R_16899622_SNP A T 0.3797 71 116 0.6205 7.2586090977241779E-01
2R_16899632_SNP G A 0.349 67 125 0.8317 8.2900863154511484E-01
2R_16899651_SNP C T 0.3385 65 127 0.9349 9.5010719045883241E-01
2R_16899663_SNP C T 0.3927 75 116 0.5355 5.7441321247461063E-01
2R_16899720_SNP T A 0.05528 11 188 0.1595 1.7880748134361835E-01
2R_16899741_SNP T C 0.05076 10 187 0.7395 7.0883454011668623E-01
2R_16899744_SNP A G 0.065 13 187 0.1921 2.1115212616691581E-01
2R_16899753_SNP G A 0.4062 78 114 0.6661 7.4061735878522350E-01
2R_16899791_SNP A C 0.4511 83 101 0.9965 8.8468115558782801E-01
2R_16899795_SNP C T 0.4541 84 101 0.8131 8.4989671371105868E-01
2R_16899799_SNP G A 0.0603 12 187 0.1627 1.6335271586149147E-01
2R_16899802_SNP C T 0.3904 73 114 0.3514 4.2614415955688156E-01
2R_16899807_SNP T C 0.3862 73 116 0.4129 4.5647755325894623E-01
2R_16899808_SNP T C 0.05556 11 187 0.7438 7.9533624233294986E-01
2R_16899854_SNP T C 0.05556 11 187 0.2567 2.3711105218773987E-01
2R_16899998_SNP G C 0.3212 62 131 0.1478 1.6376990582113393E-01
2R_16900000_SNP T C 0.3177 61 131 0.1739 1.8439646809810406E-01
2R_16900034_SNP T C 0.07772 15 178 0.3002 3.1687616907609906E-01
2R_16900040_SNP C T 0.4323 83 109 0.1454 1.5538948690674326E-01
2R_16900052_SNP T C 0.4293 82 109 0.1174 1.3255072185144923E-01
2R_16900067_SNP A G 0.4579 87 103 0.1858 2.0916476551145369E-01
2R_16900121_SNP A G 0.4444 84 105 0.1886 2.0291456617759918E-01
2R_16900141_SNP G T 0.3073 59 133 0.1671 1.7533221093572771E-01
2R_16900269_SNP T G 0.05051 10 188 0.9798 9.4006566345807530E-01
2R_16900331_SNP A G 0.09694 19 177 0.7139 6.1324715176372235E-01
2R_16900430_SNP A G 0.09645 19 178 0.562 7.0416612238846699E-01
2R_16900487_SNP A G 0.2176 42 151 0.9895 9.6783075484481784E-01
2R_16900624_SNP A G 0.09184 18 178 0.6922 6.8879111344661048E-01
2R_16900642_SNP T A 0.09694 19 177 0.7153 6.8407663762084181E-01
2R_16900694_SNP A T 0.224 43 149 0.4955 3.9166597833878969E-01
2R_16900727_SNP T G 0.07614 15 182 0.3259 5.5113617481561539E-01
2R_16900788_SNP G C 0.4715 91 102 0.3935 5.6562001540535978E-01
2R_16900832_SNP A G 0.09137 18 179 0.2764 2.7105373426520563E-01
2R_16900858_SNP A C 0.1081 20 165 0.8966 9.1125077890563622E-01
2R_16900859_SNP C A 0.123 23 164 0.8338 7.6905142302658702E-01
2R_16900913_SNP C G 0.114 22 171 0.0811 9.9875925448868474E-02
2R_16900915_SNP A C 0.2158 41 149 0.6287 7.5432232199826277E-01
2R_16900963_SNP T C 0.09694 19 177 0.1965 2.0211928414106939E-01
2R_16900965_SNP A T 0.1451 28 165 0.2372 2.5073174356242556E-01
2R_16900975_SNP C A 0.08673 17 179 0.2428 2.6174581521448137E-01
2R_16900981_SNP A C 0.4611 89 104 0.4332 5.7536711425191833E-01
2R_16900984_SNP T G 0.07071 14 184 0.7719 9.1884107351486299E-01
2R_16900995_SNP G A 0.09596 19 179 0.1931 2.0066116509765575E-01
2R_16900998_SNP T G 0.09137 18 179 0.2764 2.7105373426520563E-01
2R_16901001_DEL C CTTTTCTT 0.08673 17 179 0.2419 2.3589265267637805E-01
2R_16901012_DEL TT T 0.1722 31 149 0.2147 2.0945734625767831E-01
2R_16901051_SNP A G 0.1224 24 172 0.9789 9.6665650178533014E-01
2R_16901084_SNP T C 0.06091 12 185 0.7373 7.9098659123634618E-01
2R_16901126_SNP T C 0.09137 18 179 0.6316 6.2346062476422204E-01
2R_16901240_SNP T C 0.3895 74 116 0.8314 7.2399747595322861E-01
2R_16901315_SNP T C 0.05128 10 185 0.9383 8.2440983384384092E-01
2R_16901363_SNP A T 0.3979 76 115 0.5699 6.0037649333248755E-01
2R_16901376_SNP A G 0.08205 16 179 0.5136 5.2576621056827344E-01
2R_16901380_SNP T A 0.3281 63 129 0.4573 4.7292731753940487E-01
2R_16901415_SNP T C 0.07692 15 180 0.366 3.6758354963908291E-01
2R_16901427_SNP C T 0.05051 10 188 0.5465 6.2326550837690964E-01
2R_16901637_SNP G A 0.4127 78 111 0.194 2.7862498538058689E-01
2R_16901664_SNP T C 0.4579 87 103 0.2545 2.2705455267865315E-01
2R_16901766_SNP A G 0.0603 12 187 0.06273 6.8721628380960686E-02
2R_16901886_SNP C T 0.4233 80 109 0.215 2.9745155833224002E-01
2R_16901887_SNP C T 0.2979 56 132 0.5232 6.5200224311670385E-01
2R_16901915_SNP C T 0.4167 80 112 0.3429 4.5929107064679375E-01
2R_16901919_SNP T A 0.3822 73 118 0.8455 9.7909179365654564E-01
2R_16901950_SNP G T 0.4021 76 113 0.3926 5.6921562936995074E-01
2R_16902038_SNP G T 0.4118 77 110 0.3228 4.6722771915365913E-01
2R_16902155_SNP A T 0.05076 10 187 0.2449 2.1316637840831343E-01
2R_16902203_SNP T C 0.08205 16 179 0.8806 9.4518543615592798E-01
2R_16902222_SNP C A 0.08629 17 180 0.1854 1.7047758842516492E-01
2R_16902224_SNP C A 0.08629 17 180 0.1854 1.7047758842516492E-01
2R_16902262_SNP A T 0.07179 14 181 0.1203 1.7815356527418613E-01
2R_16902434_SNP C G 0.07179 14 181 0.1018 1.4096645567806088E-01
2R_16902689_SNP C A 0.07653 15 181 0.7987 9.7232631147261295E-01
2R_16902863_SNP G C 0.1692 33 162 0.07866 1.3761665747016238E-01
2R_16902938_SNP T G 0.2353 44 143 0.04299 1.0915348974840511E-01
2R_16902956_SNP A C 0.1846 36 159 0.09781 2.1233584815961648E-01
2R_16903064_SNP C T 0.06667 13 182 0.5783 6.4353215497576022E-01
2R_16903329_SNP T C 0.05556 11 187 0.5332 3.9722561398096512E-01
2R_16903398_SNP G A 0.4301 83 110 0.3776 4.3825655043606637E-01
2R_16903406_SNP C T 0.3704 70 119 0.3155 3.5810906293960021E-01
2R_16903446_SNP A C 0.2081 41 156 0.1151 2.9264247283074429E-01
2R_16903587_SNP A C 0.3665 70 121 0.2275 3.4824113228942755E-01
2R_16903668_SNP T C 0.3743 70 117 0.2637 2.2447320685096972E-01
2R_16903697_SNP G A 0.3636 68 119 0.1093 3.8510678564399208E-02
2R_16903743_SNP T G 0.2895 55 135 0.2521 2.1619581475457139E-01
2R_16903851_SNP T C 0.2205 43 152 0.08544 8.7809575773250659E-02
2R_16903947_SNP G A 0.3263 62 128 0.9197 6.4941952879615394E-01
2R_16903965_SNP T C 0.1937 37 154 0.8939 6.6643414811762847E-01
2R_16904199_SNP T C 0.3564 67 121 0.2809 1.3176984516362866E-01
2R_16904229_SNP C T 0.4421 84 106 0.4775 2.8702602458191906E-01
2R_16904313_SNP A G 0.08718 17 178 0.349 3.6569082596414704E-01
2R_16904361_SNP G A 0.09596 19 179 0.1695 1.0127551279546398E-01
2R_16904364_SNP A G 0.2419 45 141 0.944 7.0560788768383342E-01
2R_16904385_SNP T C 0.4202 79 109 0.3157 1.7422453125924009E-01
2R_16904408_SNP C T 0.4451 81 101 0.4166 2.4019478959215113E-01
2R_16904574_SNP C T 0.3065 57 129 0.451 1.7375974089444923E-01
2R_16904663_SNP A G 0.05556 11 187 0.5376 4.9404599442962671E-01
2R_16904698_SNP C T 0.4 76 114 0.1865 6.0948779132087592E-02
2R_16904723_SNP A T 0.1856 36 158 0.7253 8.5831441184140167E-01
2R_16904764_SNP T C 0.2746 53 140 0.5195 2.4261878162735118E-01
2R_16904805_SNP T C 0.1804 35 159 0.4525 2.7787399742691044E-01
2R_16904918_SNP A C 0.06667 13 182 0.9143 6.4505871866000641E-01
2R_16904952_SNP A G 0.269 53 144 0.716 4.5163498123070633E-01
2R_16904963_SNP A G 0.4309 81 107 0.3918 1.7896079460462344E-01
2R_16904970_SNP C T 0.2959 58 138 0.2306 1.1112795376019324E-01
2R_16904973_SNP A T 0.05584 11 186 0.7392 6.7233386556876762E-01
2R_16904988_SNP A T 0.09375 18 174 0.9942 8.4010885444971206E-01
2R_16905011_SNP A G 0.1192 23 170 0.7011 8.7328923263007141E-01
2R_16905027_SNP G C 0.4492 84 103 0.377 1.3052825351478770E-01
2R_16905036_SNP A G 0.09948 19 172 0.7541 9.7769761325168014E-01
2R_16905058_SNP G T 0.1158 22 168 0.6607 8.0541217062511039E-01
2R_16905126_SNP A C 0.06878 13 176 0.9645 8.3238186563715766E-01
2R_16905148_DEL C TGATTCCAT 0.05051 10 188 0.8817 7.7281359909296343E-01
2R_16905150_SNP A G 0.3842 68 109 0.4492 1.2429350702837594E-01
2R_16905177_SNP A C 0.07772 15 178 0.8274 9.2755035848504697E-01
2R_16905178_SNP C A 0.07692 15 180 0.8325 9.3484446818660416E-01
2R_16905181_SNP C A 0.07692 15 180 0.8325 9.3484446818660416E-01
2R_16905198_INS ACTTA A 0.2073 40 153 0.6343 2.0170226264478941E-01
2R_16905199_INS TTTAG A 0.08377 16 175 0.7063 8.3846355276967888E-01
2R_16905200_SNP G C 0.4233 80 109 0.3156 8.1438647804916942E-02
2R_16905201_SNP T C 0.08421 16 174 0.7339 8.6425748686587878E-01
2R_16905209_SNP T C 0.08377 16 175 0.7063 8.3846355276967888E-01
2R_16905228_SNP A T 0.3147 62 135 0.226 5.1799223521569439E-02
2R_16905241_SNP G A 0.3125 60 132 0.5707 1.8583836774530238E-01
2R_16905242_SNP A C 0.3228 61 128 0.2532 6.6802379496962841E-02
2R_16905245_SNP A T 0.3112 61 135 0.2219 5.0477458086851473E-02
2R_16905257_SNP A G 0.4225 79 108 0.4007 1.1156263404131783E-01
2R_16905260_SNP C T 0.4211 80 110 0.3825 1.0837315988615603E-01
2R_16905264_SNP C T 0.1917 37 156 0.6317 8.1400950049499010E-01
2R_16905266_SNP C T 0.3093 60 134 0.2933 7.0358913503566808E-02
2R_16905272_SNP T A 0.3077 60 135 0.215 4.7087215282584319E-02
2R_16905279_SNP C A 0.3161 61 132 0.2278 5.1076549483787197E-02
2R_16905282_SNP A G 0.3128 61 134 0.2296 5.3746268170567962E-02
2R_16905303_SNP T C 0.4064 76 111 0.3588 9.6936662654661720E-02
2R_16905351_SNP C T 0.06736 13 180 0.6787 8.4482960418644359E-01
2R_16905442_SNP T G 0.2344 45 147 0.1389 4.3253430547385230E-02
2R_16905445_SNP T A 0.2211 42 148 0.3575 1.3511007319236090E-01
2R_16905446_SNP G A 0.2383 46 147 0.1342 2.4669548972250297E-02
2R_16905464_SNP C A 0.05556 11 187 0.5655 5.4042849015921446E-01
2R_16905596_SNP G A 0.2081 41 156 0.0486 3.6818858715475855E-02
2R_16905598_SNP G A 0.0804 16 183 0.5627 8.6873124730413065E-01
2R_16905604_SNP T C 0.05025 10 189 0.4501 4.7841383567403284E-01
2R_16905606_SNP A C 0.1472 29 168 0.01968 1.3951728142545347E-02
2R_16905626_SNP T A 0.1465 29 169 0.01887 1.3291904433241696E-02
2R_16905637_SNP A T 0.05528 11 188 0.5433 9.3724837013570794E-01
2R_16905638_SNP C G 0.1071 21 175 0.1282 1.0144051667812903E-01
2R_16905655_SNP A T 0.07143 14 182 0.8362 8.1438278307411249E-01
2R_16905657_DEL T TTA 0.1351 25 160 0.02448 3.0693719515491595E-02
2R_16905671_SNP C G 0.07568 14 171 0.4482 7.2889149590741376E-01
2R_16905674_SNP A G 0.1429 28 168 0.01864 1.3159633592659392E-02
2R_16905790_SNP T C 0.1289 25 169 0.455 9.8914683397093928E-01
2R_16905810_SNP T C 0.08589 14 149 0.4863 8.5536944551453398E-01
2R_16905888_SNP A C 0.0582 11 178 0.55 9.2077354372962428E-01
2R_16905907_SNP G C 0.07179 14 181 0.7005 9.6529989799722271E-01
2R_16905935_SNP A T 0.2275 43 146 0.4081 6.3099139487906897E-01
2R_16905937_SNP A T 0.2287 43 145 0.4143 6.3936962990745794E-01
2R_16905946_INS G GAAATATCCT 0.2344 45 147 0.3341 5.4677138024918981E-01
2R_16905950_INS A ATCA 0.2263 43 147 0.3736 5.4591890673927457E-01
2R_16905975_INS A AA 0.2579 49 141 0.2125 3.5333326584179159E-01
2R_16905979_SNP C T 0.2366 44 142 0.3147 5.3284153096691078E-01
2R_16905985_SNP C T 0.2419 45 141 0.2973 4.9605964950440229E-01
2R_16905990_SNP A T 0.2406 45 142 0.3018 5.0791036710530557E-01
2R_16905991_SNP A T 0.1011 19 169 0.3864 6.0677034712669831E-01
2R_16906004_SNP T C 0.2246 42 145 0.4367 7.1357269010740321E-01
2R_16906007_SNP A G 0.2222 42 147 0.426 6.5114749600124366E-01
2R_16906048_SNP T C 0.4118 77 110 0.5611 9.6502125061376465E-01
2R_16906060_SNP T G 0.08901 17 174 0.6395 8.7494411984351994E-01
2R_16906071_SNP A G 0.05076 10 187 0.4603 4.8409802097853283E-01
2R_16906306_SNP C T 0.1237 24 170 0.5532 9.1882889601147766E-01
2R_16906307_SNP G T 0.1237 24 170 0.9115 7.9157565523489970E-01
2R_16906319_SNP G A 0.134 26 168 0.5781 8.4169248638694016E-01
2R_16906345_SNP A T 0.1327 26 170 0.2422 9.8528242628872609E-02
2R_16906354_SNP G A 0.1066 21 176 0.9257 5.6284121696545464E-01
2R_16906359_SNP C T 0.3368 64 126 0.05231 7.9573956173255175E-02
2R_16906361_INS T TAT 0.3454 67 127 0.06213 9.9495954970958311E-02
2R_16906366_SNP T A 0.1443 28 166 0.4934 3.8763842779106383E-01
2R_16906370_SNP A G 0.3065 57 129 0.2955 4.5912419463039322E-01
2R_16906468_SNP T C 0.159 31 164 0.2766 2.2614852956818565E-01
2R_16906690_SNP T A 0.05051 10 188 0.392 5.3899069237749120E-01
2R_16906694_DEL A ATTAGCCAGCCA 0.107 20 167 0.5338 6.3418546827420985E-01
2R_16906705_SNP A G 0.4695 77 87 0.9031 9.1224714532370732E-01
2R_16906718_SNP A G 0.05051 10 188 0.8027 7.4381917504976824E-01
2R_16906736_SNP G C 0.07895 15 175 0.6364 9.0696601534719168E-01
2R_16906739_SNP A G 0.1218 24 173 0.5811 4.9321308654149343E-01
2R_16906802_SNP T C 0.1122 22 174 0.5888 4.6493728556594960E-01
2R_16906803_SNP T A 0.1077 21 174 0.6223 4.9766463570080033E-01
2R_16906804_SNP A T 0.06 12 188 0.1543 1.8916366050657296E-01
2R_16906824_SNP T C 0.1026 20 175 0.438 3.6372813761838318E-01
2R_16906850_SNP G A 0.1436 28 167 0.3349 5.8516090061867798E-01
2R_16906933_SNP T C 0.07143 14 182 0.1496 3.6413931544494849E-01
2R_16906999_SNP T C 0.3632 69 121 0.5669 7.2579029632962277E-01
2R_16907076_SNP C T 0.4709 89 100 0.4384 7.3378636738233094E-01
2R_16907083_SNP T A 0.4362 82 106 0.9892 7.5826792227280027E-01
2R_16907091_SNP G A 0.2021 39 154 0.4623 6.6854945586453596E-01
2R_16907104_SNP T C 0.2183 43 154 0.1057 2.5677038341772629E-01
2R_16907111_SNP C A 0.4365 86 111 0.1767 3.2581554095861054E-01
2R_16907125_SNP C G 0.1269 25 172 0.4655 6.9742001032694656E-01
2R_16907139_SNP A T 0.1061 21 177 0.4881 7.5611393800293281E-01
2R_16907159_SNP G T 0.4154 81 114 0.2239 3.6787179626570232E-01
2R_16907175_SNP G A 0.1015 20 177 0.4611 7.1931748347677338E-01
2R_16907227_SNP G T 0.4839 90 96 0.6112 6.6911548756893358E-01
2R_16907229_SNP C G 0.3441 64 122 0.3701 5.5022386651959865E-01
2R_16907279_SNP C T 0.3441 64 122 0.5086 5.7165790502445213E-01
2R_16907379_SNP A T 0.1341 22 142 0.6581 6.5475372981365942E-01
2R_16907391_SNP T G 0.1576 29 155 0.7274 8.6247948349585690E-01
2R_16907411_SNP T G 0.1968 37 151 0.677 6.2953943786578770E-01
2R_16907417_SNP T G 0.1957 36 148 0.5489 5.3948351738540345E-01
2R_16907419_INS CC C 0.1858 34 149 0.6758 6.5998328749968593E-01
2R_16907447_SNP T A 0.05025 10 189 0.9854 9.7224834245610048E-01
2R_16907475_SNP T C 0.4586 83 98 0.377 5.5466386873284701E-01
2R_16907480_SNP T C 0.4787 90 98 0.35 5.9070594992827552E-01
2R_16907487_SNP A G 0.4842 92 98 0.3183 5.4914644914418376E-01
2R_16907495_SNP A G 0.1929 38 159 0.3662 5.4201432018786644E-01
2R_16907508_SNP C T 0.2513 47 140 0.8947 9.9066187565252339E-01
2R_16907512_SNP T G 0.3118 58 128 0.9892 8.7140677616148077E-01
2R_16907527_SNP T G 0.1186 23 171 0.5656 7.7477839992761577E-01
2R_16907554_SNP A G 0.2896 53 130 0.8563 9.5604179380037368E-01
2R_16907577_SNP T C 0.1224 24 172 0.5257 7.8229862435561393E-01
2R_16907596_SNP A G 0.1323 25 164 0.1042 1.2684426589233055E-01
2R_16907632_SNP A C 0.09645 19 178 0.04224 1.1127040343952999E-01
2R_16907659_SNP C T 0.0625 12 180 0.1381 2.0451524342547978E-01
2R_16907695_SNP G A 0.1077 21 174 0.6726 7.6774860278152224E-01
2R_16907701_SNP G A 0.2228 41 143 0.515 6.5469312838539073E-01
2R_16907727_SNP A C 0.1237 24 170 0.5682 8.0714179049252166E-01
2R_16907756_SNP A G 0.413 76 108 0.0525 7.5557128797556966E-02
2R_16907820_SNP C T 0.2021 38 150 0.408 7.5783405284861105E-01
2R_16908009_DEL A AAA 0.06283 12 179 0.4931 5.2742174908209605E-01
2R_16908016_SNP C T 0.06806 13 178 0.431 4.3896457370592556E-01
2R_16908040_SNP C G 0.153 28 155 0.2629 4.5608957455838772E-01
2R_16908048_SNP A T 0.0603 12 187 0.4999 3.5604564099143710E-01
2R_16908221_SNP T C 0.1263 25 173 0.4308 7.1499351575619419E-01
2R_16908226_SNP A G 0.1269 25 172 0.3312 6.0587128457513728E-01
2R_16908236_DEL T TCCT 0.1036 20 173 0.4605 7.8574998847116562E-01
2R_16908237_SNP T C 0.3772 63 104 0.9182 9.3227528726150855E-01
2R_16908241_SNP T C 0.254 48 141 0.5402 9.0772264467325847E-01
2R_16908242_SNP T A 0.1378 27 169 0.9586 7.4185046446752068E-01
2R_16908245_SNP A G 0.15 27 153 0.9385 8.4971203933370454E-01
2R_16908253_SNP A T 0.1218 24 173 0.4059 6.9007057143319672E-01
2R_16908264_SNP C T 0.1414 27 164 0.9989 7.4806747385783612E-01
2R_16908265_SNP T C 0.1263 25 173 0.4308 7.1499351575619419E-01
2R_16908276_SNP C G 0.07576 15 183 0.2406 1.8055059093329195E-01
2R_16908283_SNP A G 0.1276 25 171 0.4153 6.5807376281482677E-01
2R_16908290_SNP A T 0.1313 26 172 0.3239 5.5294309708380474E-01
2R_16908310_SNP A G 0.1237 24 170 0.4287 6.3528057070800203E-01
2R_16908337_SNP G A 0.462 85 99 0.238 1.9945189486947601E-01
2R_16908338_INS GCTG G 0.1885 36 155 0.2239 2.0853103734159351E-01
2R_16908364_SNP T A 0.1397 25 154 0.8464 8.1675119036222610E-01
2R_16908365_SNP A G 0.1397 25 154 0.8464 8.1675119036222610E-01
2R_16908367_INS TA T 0.1522 28 156 0.6978 9.5641898788851187E-01
2R_16908369_SNP C A 0.1319 24 158 0.8266 8.2418513940757621E-01
2R_16908370_SNP T A 0.1374 25 157 0.8126 8.4578045180797223E-01
2R_16908372_SNP G A 0.1366 25 158 0.8366 8.1832691033868943E-01
2R_16908373_SNP G A 0.2588 44 126 0.5732 4.1915716908219636E-01
2R_16908375_SNP T A 0.2898 51 125 0.6005 4.6795852077039768E-01
2R_16908378_MNP AGTTC TAAAG 0.1481 28 161 0.6592 9.9750403644520880E-01
2R_16908384_SNP A C 0.1481 28 161 0.6592 9.9750403644520880E-01
2R_16908387_SNP G T 0.1376 26 163 0.6782 9.5510454998698247E-01
2R_16908389_SNP T G 0.1383 26 162 0.7056 8.9544807630531298E-01
2R_16908390_SNP T A 0.1458 28 164 0.7007 9.5749855818472951E-01
2R_16908393_SNP A T 0.1368 26 164 0.8504 7.8589190157250233E-01
2R_16908398_SNP C A 0.1595 26 137 0.8797 8.4319897112140441E-01
2R_16908408_SNP A G 0.1707 28 136 0.7838 9.9805160358185374E-01
2R_16908410_SNP T G 0.1646 27 137 0.797 9.3095365769133576E-01
2R_16908416_SNP G C 0.4759 89 98 0.2641 2.0588708036561110E-01
2R_16908418_SNP A G 0.2895 55 135 0.6469 4.3546542607849548E-01
2R_16908431_SNP A T 0.1777 35 162 0.3645 6.1355605507203659E-01
2R_16908436_SNP A T 0.1429 28 168 0.7237 9.3366330023065103E-01
2R_16908439_SNP C A 0.1218 24 173 0.287 5.1370100067656210E-01
2R_16908443_SNP G T 0.2742 51 135 0.7149 5.6038438150631942E-01
2R_16908446_DEL G GCGGCA 0.2842 54 136 0.7121 5.4968242352895325E-01
2R_16908453_SNP G T 0.2804 53 136 0.7059 5.1608003792099688E-01
2R_16908459_SNP C G 0.2742 51 135 0.5644 3.4822726993405528E-01
2R_16908465_SNP C G 0.388 71 112 0.5066 4.5289567063266445E-01
2R_16908483_SNP T G 0.06218 12 181 0.7451 7.3462473171144882E-01
2R_16908487_SNP T G 0.1771 34 158 0.8063 7.6601894773012802E-01
2R_16908490_SNP T C 0.267 51 140 0.4145 7.2523521387330292E-01
2R_16908578_SNP T C 0.1146 22 170 0.8964 9.0863202589535652E-01
2R_16908608_SNP T C 0.05699 11 182 0.4879 4.9943083766507890E-01
2R_16908611_SNP T A 0.2872 56 139 0.5795 4.4531898912404622E-01
2R_16908641_SNP A G 0.2872 54 134 0.3203 3.4972096489975391E-01
2R_16908651_SNP C G 0.2926 55 133 0.7056 7.0385739216175014E-01
2R_16908652_SNP G A 0.2926 55 133 0.5042 5.2287169349758034E-01
2R_16908655_SNP T G 0.2926 55 133 0.6633 6.6328870249639826E-01
2R_16908663_SNP A G 0.2333 42 138 0.9681 9.8264242981831340E-01
2R_16908665_INS AT A 0.25 47 141 0.7469 8.1331095574276657E-01
2R_16908676_SNP C T 0.2381 45 144 0.463 4.8040842693854258E-01
2R_16908678_DEL T TAAAACTCT 0.2337 43 141 0.9209 9.0380189488852847E-01
2R_16908728_SNP A G 0.2169 41 148 0.4209 4.5094556280425591E-01
2R_16908755_SNP T C 0.4868 92 97 0.7023 8.1227673257559230E-01
2R_16908764_SNP A G 0.05556 11 187 0.6997 9.6959796038872548E-01
2R_16908803_SNP C T 0.06566 13 185 0.2042 4.9283867637503498E-01
2R_16908821_SNP A G 0.1582 31 165 0.215 4.0614193441340529E-01
2R_16908846_SNP C G 0.1212 24 174 0.888 6.7243817503478676E-01
2R_16908907_SNP T C 0.07732 15 179 0.7987 4.6454168076677527E-01
2R_16908918_SNP G T 0.1711 32 155 0.4283 6.5159440967264060E-01
2R_16908942_SNP A G 0.06122 12 184 0.631 6.7141658962618189E-01
2R_16908957_SNP A C 0.06061 12 186 0.1302 2.9133380747636239E-01
2R_16908980_SNP A C 0.05584 11 186 0.5869 6.6991122493364696E-01
2R_16908981_SNP C A 0.06533 13 186 0.6077 6.3178864050925121E-01
2R_16909203_SNP T A 0.1217 23 166 0.2089 1.7400422960299300E-01
2R_16909359_DEL C CC 0.1094 21 171 0.4366 7.8930165123286156E-01
2R_16909399_SNP G A 0.2247 40 138 0.5524 6.4459240904467752E-01
2R_16909407_SNP C T 0.358 63 113 0.398 3.0296524754917498E-01
2R_16909485_SNP C G 0.05528 11 188 0.04656 5.3252015483402318E-02
2R_16909487_SNP C G 0.4293 79 105 0.8428 8.8767656702236786E-01
2R_16909503_SNP G T 0.2188 42 150 0.6463 4.9777672681924057E-01
2R_16909554_SNP A G 0.06667 13 182 0.2941 4.6967932920294586E-01
2R_16909563_SNP T C 0.09677 18 168 0.8318 7.9765724939439320E-01
2R_16909620_SNP T C 0.07107 14 183 0.2502 4.4217790602507911E-01
2R_16909695_DEL A AAAA 0.1489 28 160 0.647 8.9093159919531628E-01
2R_16909729_SNP A C 0.4545 85 102 0.2494 2.9548353571938712E-01
2R_16909782_SNP C A 0.148 29 167 0.5398 4.1351691919793232E-01
2R_16909915_SNP A C 0.1347 26 167 0.3781 5.2412775730339911E-01
2R_16909994_SNP G A 0.1077 21 174 0.7542 4.3885168111178363E-01
2R_16910074_SNP A C 0.1379 24 150 0.0917 1.3067422152126840E-01
2R_16910216_INS TTTAT T 0.1383 26 162 0.6967 9.9760914326340910E-01
2R_16910302_SNP A G 0.1105 21 169 0.9442 6.8168871424777122E-01
2R_16910375_SNP A C 0.09794 19 175 0.4919 7.8268720674978864E-01
2R_16910385_SNP T A 0.4088 74 107 0.9571 8.4332842731142532E-01
2R_16910394_SNP C T 0.3387 63 123 0.9815 7.7308210330322347E-01
2R_16910396_SNP T C 0.3315 61 123 0.8497 8.9319229433645853E-01
2R_16910399_SNP C T 0.05102 10 186 0.7304 6.6223002393525920E-01
2R_16910428_SNP C T 0.4021 76 113 0.5723 4.3057516971694454E-01
2R_16910446_SNP G A 0.2553 48 140 0.6352 6.2210384546274411E-01
2R_16910527_SNP T A 0.05076 10 187 0.3066 4.2283159115653046E-01
2R_16910538_SNP T C 0.08163 16 180 0.692 5.2232092716394585E-01
2R_16910694_SNP T G 0.08081 16 182 0.5737 4.7233425832933540E-01
2R_16910726_SNP A T 0.3177 61 131 0.1433 8.7403579563371414E-02
2R_16910727_SNP A G 0.3177 61 131 0.1144 9.3082245987038070E-02
2R_16910837_SNP T C 0.1237 24 170 0.8126 4.2571600035753732E-01
2R_16910870_SNP G T 0.1204 23 168 0.8797 6.2593327641966812E-01
2R_16910881_SNP T A 0.09091 18 180 0.2326 2.0781611496405339E-01
2R_16910913_SNP C T 0.1719 33 159 0.235 3.1384105269227625E-01
2R_16910936_SNP T C 0.102 20 176 0.6034 9.5774116884540561E-01
2R_16910972_SNP G C 0.3947 75 115 0.6649 9.5330642469819515E-01
2R_16910978_SNP G A 0.1333 26 169 0.7989 7.8626461360645328E-01
2R_16911024_SNP T C 0.1458 28 164 0.8192 6.3962224475086482E-01
2R_16911034_SNP T G 0.1503 29 164 0.7376 8.8017808054124103E-01
2R_16911039_SNP T C 0.4973 91 92 0.8399 9.2851303183536760E-01
2R_16911081_SNP G A 0.4866 91 96 0.8744 8.4799259410778405E-01
2R_16911095_SNP G T 0.4892 91 95 0.6022 6.7180027584046598E-01
2R_16911101_SNP C T 0.4339 82 107 0.8926 8.2033868297409318E-01
2R_16911111_SNP A G 0.055 11 189 0.8039 8.5162929650756991E-01
2R_16911119_INS CT C 0.2299 43 144 0.9581 9.3125707133695301E-01
2R_16911125_SNP T A 0.1562 30 162 0.8352 8.7395434033149444E-01
2R_16911128_SNP C A 0.1562 30 162 0.8774 8.4143049408424719E-01
2R_16911220_SNP G A 0.06186 12 182 0.9972 4.7799588360310952E-01
2R_16911304_SNP T C 0.1828 34 152 0.2076 2.4273891526178093E-01
2R_16911315_SNP T G 0.07653 15 181 0.8885 8.8249852048535493E-01
2R_16911318_SNP C T 0.4785 89 97 0.6383 7.1065088431877288E-01
2R_16911324_SNP T C 0.05612 11 185 0.6098 7.4411424397522519E-01
2R_16911383_SNP T G 0.1015 20 177 0.5675 8.9204533371754624E-01
2R_16911384_SNP A G 0.1458 28 164 0.4943 5.7197207867968014E-01
2R_16911389_SNP A T 0.09474 18 172 0.9707 9.9953825639710581E-01
2R_16911397_SNP T C 0.09694 19 177 0.3873 6.4409063196778582E-01
2R_16911398_SNP A T 0.123 23 164 0.6493 6.1010765705646175E-01
2R_16911401_SNP A C 0.09694 19 177 0.5179 8.3260630675174196E-01
2R_16911406_SNP A T 0.3315 60 121 0.1376 3.0035796141505178E-01
2R_16911407_DEL C CCTC 0.1061 21 177 0.4621 7.8728741673092895E-01
2R_16911440_SNP A G 0.1487 29 166 0.3026 3.7490823596868073E-01
2R_16911454_SNP T C 0.1875 36 156 0.177 4.5833764508717045E-01
2R_16911455_SNP A T 0.09845 19 174 0.4924 6.9467342001870414E-01
2R_16911467_SNP C T 0.3177 61 131 0.05583 1.0254480025139878E-01
2R_16911468_SNP T C 0.2113 41 153 0.01217 4.5308353953866516E-02
2R_16911555_SNP A T 0.09596 19 179 0.1653 2.4233680436597238E-01
2R_16911561_SNP G T 0.2402 43 136 0.004899 3.0284202732927524E-02
2R_16911597_SNP T C 0.2378 44 141 0.00227 2.1195892250801943E-02
2R_16911606_SNP T C 0.1192 23 170 0.002286 2.0976651597338473E-02
2R_16911636_SNP A G 0.3704 70 119 0.03563 9.9560330744577596E-02
2R_16911684_SNP T G 0.2316 44 146 0.8895 7.9045100364007947E-01
2R_16911714_SNP A G 0.2083 40 152 0.6963 5.6766459239216083E-01
2R_16911807_SNP G A 0.2857 56 140 0.8245 3.9734946079185052E-01
2R_16911887_SNP A T 0.2667 52 143 0.3378 5.5484495265359179E-01
2R_16912036_INS AA A 0.4746 84 93 0.1327 9.9066920764776856E-02
2R_16912059_SNP T C 0.4656 88 101 0.1664 1.2170866350342779E-01
2R_16912068_SNP A C 0.466 89 102 0.1167 1.0182671754785300E-01
2R_16912072_SNP T G 0.5 90 90 0.07066 3.7546110008860233E-02
2R_16912073_SNP T A 0.466 89 102 0.1157 8.4696983745884524E-02
2R_16912314_SNP A T 0.06316 12 178 0.3693 2.2275100024480987E-01
2R_16912324_SNP A T 0.06842 13 177 0.5269 3.8435249868923771E-01
2R_16912330_SNP T C 0.06771 13 179 0.5701 4.2943344047356613E-01
2R_16912393_SNP A T 0.1099 21 170 0.6007 4.1640994940991882E-01
2R_16912449_SNP G T 0.1554 30 163 0.9089 6.2635318696520459E-01
2R_16912457_SNP A T 0.1082 21 173 0.9032 6.7862446707028645E-01
2R_16912460_SNP A T 0.1134 22 172 0.9017 6.5756285391585079E-01
2R_16912468_SNP C A 0.3602 67 119 0.8673 8.5502955657502011E-01
2R_16912505_SNP A T 0.3676 68 117 0.8739 8.5334582990375851E-01
2R_16912549_SNP A T 0.171 33 160 0.7505 2.3282973531072360E-01
2R_16912737_INS GCTAAG G 0.2593 42 120 0.8103 4.9081832670402503E-01
2R_16912754_SNP A T 0.3651 69 120 0.9092 8.2345090602555204E-01
2R_16912948_SNP T G 0.05584 11 186 0.7254 9.1833329580294754E-01
2R_16913064_SNP C T 0.3245 61 127 0.6866 9.2626366502168889E-01
2R_16913130_SNP G T 0.1277 24 164 0.4774 7.2831390461437984E-01
2R_16913131_SNP A G 0.1443 28 166 0.6249 4.6117548977573786E-01
2R_16913135_SNP A G 0.3111 56 124 0.6615 8.7444732602190722E-01
2R_16913143_SNP A T 0.1237 24 170 0.539 3.7920532232043369E-01
2R_16913176_SNP T C 0.4973 93 94 0.7536 5.5467351781496532E-01
2R_16913279_SNP T C 0.4869 93 98 0.4723 2.8119890041429552E-01
2R_16913473_SNP C A 0.1173 23 173 0.7351 8.7225601047898471E-01
2R_16913690_SNP A G 0.4 74 111 0.1416 1.5533779411799298E-01
2R_16913755_SNP G A 0.4699 86 97 0.1507 1.6275448999978104E-01
2R_16913768_SNP G A 0.1244 24 169 0.4334 2.6351707435252447E-01
2R_16913803_SNP C A 0.1452 27 159 0.6443 6.0440444813531258E-01
2R_16913815_SNP T G 0.1098 19 154 0.222 3.7015190013538013E-01
2R_16913819_SNP G T 0.1786 30 138 0.3356 3.0620129205035151E-01
2R_16913823_SNP T A 0.1392 27 167 0.6165 5.6049087558729016E-01
2R_16914034_SNP A G 0.4632 88 102 0.339 4.5608208317157928E-01
2R_16914047_SNP C T 0.3611 65 115 0.1678 2.0685110101913740E-01
2R_16914062_SNP C T 0.1726 34 163 0.05185 9.4666618430717775E-02
2R_16914063_SNP T C 0.1598 31 163 0.1131 1.8678120215717542E-01
2R_16914083_SNP C T 0.2147 41 150 0.2116 3.3859269982801243E-01
2R_16914259_SNP T C 0.1694 31 152 0.9215 9.0469869350515053E-01
2R_16914265_SNP A G 0.05102 10 186 0.531 3.4548953371576596E-01
2R_16914272_SNP T G 0.2308 45 150 0.6717 4.4071440887689228E-01
2R_16914313_DEL C CGATGCTAGTGC 0.07292 14 178 0.7151 6.1611030492503005E-01
2R_16914316_SNP G T 0.2722 46 123 0.9497 6.7906086105461583E-01
2R_16914340_SNP G C 0.4432 78 98 0.9818 9.9267552530276848E-01
2R_16914347_SNP A C 0.09497 17 162 0.9548 9.5259543743346620E-01
2R_16914348_SNP G C 0.4368 76 98 0.9822 9.4731166763423069E-01
2R_16914365_SNP A G 0.2757 51 134 0.8769 9.0618703007908663E-01
2R_16914366_SNP G A 0.2926 55 133 0.9056 8.8648712438946342E-01
2R_16914371_SNP T G 0.418 79 110 0.9631 9.8395417399144247E-01
2R_16914384_SNP T C 0.2995 56 131 0.9483 9.4911637079379374E-01
2R_16914407_SNP G C 0.101 20 178 0.9058 7.4755138068004512E-01
2R_16914409_SNP C G 0.05102 10 186 0.8599 6.6716500300381332E-01
2R_16914457_SNP G A 0.3913 72 112 0.7446 9.4851894284178151E-01
2R_16914562_SNP T C 0.102 20 176 0.868 9.8026261484109123E-01
2R_16914572_SNP C T 0.1289 25 169 0.7448 8.2785866321188251E-01
2R_16914633_SNP G A 0.1031 20 174 0.6593 9.1062602965844941E-01
2R_16914649_SNP C T 0.05181 10 183 0.702 7.7869196059211121E-01
2R_16914722_SNP A G 0.1497 28 159 0.83 6.4749701743453736E-01
2R_16914732_SNP T C 0.3333 64 128 0.4359 5.7704933788760293E-01
2R_16914769_SNP C G 0.1487 29 166 0.8622 6.3525418839454817E-01
2R_16914807_SNP T A 0.1134 22 172 0.7414 5.3449447288678142E-01
2R_16914839_SNP T C 0.1094 21 171 0.9478 7.4761600079517332E-01
2R_16914860_SNP G A 0.1088 21 172 0.529 3.1928078693769779E-01
2R_16914886_SNP A C 0.4973 93 94 0.7648 5.1319159896036115E-01
2R_16914907_SNP C A 0.2381 45 144 0.6697 5.8269655950048271E-01
2R_16914910_SNP T C 0.2381 45 144 0.713 6.0398373114185611E-01
2R_16914931_SNP T C 0.05076 10 187 0.7139 9.9284260473262076E-01
2R_16915058_DEL C CGAAATGC 0.09896 19 173 0.7652 8.1515009295816410E-01
2R_16915100_SNP T G 0.1071 21 175 0.8082 7.4538327138650251E-01
2R_16915104_DEL G GATATATTTG 0.1667 32 160 0.3171 3.1948023272861004E-01
2R_16915204_SNP T A 0.276 53 139 0.9138 8.1189526494806774E-01
2R_16915212_SNP A T 0.2938 52 125 0.3783 5.3293817669814625E-01
2R_16915233_SNP T A 0.235 43 140 0.7401 9.6145811850346297E-01
2R_16915251_SNP C A 0.2698 51 138 0.8324 9.2552295255072958E-01
2R_16915270_SNP T G 0.2304 44 147 0.4609 4.2631520236770193E-01
2R_16915283_SNP A G 0.2228 43 150 0.6473 6.5819113921313299E-01
2R_16915296_SNP C T 0.1969 38 155 0.6009 8.1970986196346851E-01
2R_16915298_SNP T A 0.2031 39 153 0.6773 9.2422930644436962E-01
2R_16915308_SNP C A 0.1959 38 156 0.5862 7.9538583813432351E-01
2R_16915322_SNP C T 0.1959 38 156 0.593 7.8698944145901684E-01
2R_16915327_DEL G GCCAAGTG 0.1598 31 163 0.3772 4.1300844335390285E-01
2R_16915343_SNP T G 0.09326 18 175 0.9271 4.6051891816716073E-01
2R_16915348_SNP A T 0.1882 35 151 0.9492 7.7794011150668685E-01
2R_16915362_SNP C T 0.172 32 154 0.7577 4.6283876001310476E-01
2R_16915527_SNP T C 0.05025 10 189 0.471 2.6528366551835869E-01
2R_16915602_SNP T C 0.2222 42 147 0.8148 7.6903400494121699E-01
2R_16915620_SNP A G 0.3439 65 124 0.7807 7.5443198980527459E-01
2R_16915621_SNP A G 0.05641 11 184 0.736 4.8892091093423973E-01
2R_16915629_SNP T C 0.2746 53 140 0.6071 7.3279942004475640E-01
2R_16915651_SNP C G 0.4762 90 99 0.8163 6.1462396673781905E-01
2R_16915657_SNP T C 0.05128 10 185 0.6939 4.2099181579661071E-01
2R_16915768_SNP T C 0.228 44 149 0.9211 9.9511314536817774E-01
2R_16915817_SNP A G 0.05348 10 177 0.3003 2.0497111619854114E-01
2R_16915826_SNP C A 0.3802 73 119 0.468 3.6919826226821917E-01
2R_16915875_SNP A T 0.4332 81 106 0.6416 3.5522413837859446E-01
2R_16915897_SNP T G 0.2932 56 135 0.9448 9.7811484499174850E-01
2R_16915899_SNP T G 0.2941 55 132 0.9125 8.6372610121120197E-01
2R_16915903_SNP T C 0.3636 68 119 0.7241 6.1058367871444585E-01
2R_16915909_SNP A C 0.4302 77 102 0.8098 9.5109804160454792E-01
2R_16915965_SNP T G 0.05851 11 177 0.2874 1.6533495925009634E-01
2R_16915966_SNP T G 0.05319 10 178 0.2412 1.5598260501334527E-01
2R_16916033_SNP T C 0.151 29 163 0.6155 5.8638846635676989E-01
2R_16916038_SNP T C 0.1399 27 166 0.7802 7.4540843368483989E-01
2R_16916055_SNP T C 0.1099 21 170 0.5787 4.7742746242282619E-01
2R_16916229_SNP C G 0.306 56 127 0.5878 4.7030366250601441E-01
2R_16916232_SNP C A 0.2692 49 133 0.6251 5.3453708317852133E-01
2R_16916259_SNP G A 0.2103 41 154 0.7394 8.8718647051412380E-01
2R_16916265_SNP T A 0.224 41 142 0.7445 6.9833937545677560E-01
2R_16916391_SNP G A 0.2732 53 141 0.2936 1.6945491389004219E-01
2R_16916396_SNP G A 0.2092 41 155 0.9608 8.6673827682681193E-01
2R_16916398_SNP A G 0.2275 43 146 0.1192 6.6324654590249152E-02
2R_16916506_SNP G C 0.08081 16 182 0.8879 6.9678208559804222E-01
2R_16916522_SNP C G 0.07614 15 182 0.8189 9.5662987925809639E-01
2R_16916552_SNP G A 0.1546 30 164 0.1079 1.3105771356078133E-01
2R_16916643_SNP T C 0.2421 46 144 0.745 9.4012905025071070E-01
2R_16916655_SNP G A 0.3957 74 113 0.6507 5.0943959761384860E-01
2R_16916682_SNP A T 0.3016 57 132 0.7446 8.2000232118741412E-01
2R_16916701_SNP A G 0.1937 37 154 0.3201 4.3087925176772579E-01
2R_16916707_SNP C T 0.1907 37 157 0.3 3.6527300871578428E-01
2R_16916713_SNP A C 0.3404 64 124 0.9813 9.7318678518411028E-01
2R_16916718_SNP C G 0.1632 31 159 0.8997 9.3240255959952334E-01
2R_16916732_SNP A T 0.05076 10 187 0.5416 6.5848466887816826E-01
2R_16916737_SNP T A 0.1385 27 168 0.3377 4.2321441149988193E-01
2R_16916791_SNP G T 0.4332 81 106 0.3568 4.8765815475248186E-01
2R_16916795_SNP T A 0.164 31 158 0.8728 6.4339846145981583E-01
2R_16916811_SNP A G 0.2917 56 136 0.5148 4.4616312704778449E-01
2R_16916846_SNP T C 0.1282 25 170 0.383 3.4371607850814756E-01
2R_16916927_SNP C T 0.2755 54 142 0.6445 6.2221838972306798E-01
2R_16916930_SNP G A 0.2105 40 150 0.4002 5.0961199855801542E-01
2R_16916931_SNP C A 0.234 44 144 0.3879 5.7337558474502415E-01
2R_16916978_SNP G C 0.328 62 127 0.798 8.3390201000157105E-01
2R_16916987_SNP T C 0.2487 47 142 0.237 1.9359582951273702E-01
2R_16916995_SNP C T 0.3455 66 125 0.1454 1.0535844931789851E-01
2R_16917005_SNP T C 0.2398 47 149 0.934 9.8251214565349043E-01
2R_16917016_SNP A G 0.09836 18 165 0.1464 2.0566100936319898E-01
2R_16917107_SNP T C 0.06218 12 181 0.6687 7.5764981773128148E-01
2R_16917115_SNP A T 0.359 70 125 0.1079 1.7728452336040668E-01
2R_16917124_SNP G A 0.2051 40 155 0.6909 9.2366811023855577E-01
2R_16917148_SNP A G 0.2591 50 143 0.3782 3.4214722301541023E-01
2R_16917197_SNP T C 0.2919 54 131 0.6315 5.9606045657720652E-01
2R_16917230_SNP T G 0.3209 60 127 0.3001 3.8080268890130242E-01
2R_16917273_SNP C A 0.2932 56 135 0.3255 5.5980421815772829E-01
2R_16917294_SNP T A 0.2827 54 137 0.8062 5.6013718164530890E-01
2R_16917298_SNP C G 0.2953 57 136 0.5222 5.4398954952157308E-01
2R_16917300_SNP T A 0.07216 14 180 0.3483 4.0790501021482628E-01
2R_16917307_SNP T G 0.3874 74 117 0.2354 2.1192800775621112E-01
2R_16917313_SNP C A 0.07292 14 178 0.3552 4.1262236600851554E-01
2R_16917322_SNP G T 0.3757 71 118 0.2067 2.2298278998660981E-01
2R_16917324_SNP G T 0.314 54 118 0.287 2.9949684376775021E-01
2R_16917325_SNP A C 0.3822 73 118 0.2007 2.1155158731488510E-01
2R_16917333_SNP C G 0.3904 73 114 0.203 2.1449878631456509E-01
2R_16917335_SNP A T 0.3016 57 132 0.4782 4.9370633926688745E-01
2R_16917339_SNP A C 0.3011 53 123 0.8324 5.7885136146033633E-01
2R_16917357_SNP T C 0.3478 64 120 0.3619 3.4463421247859449E-01
2R_16917363_SNP C T 0.3497 64 119 0.2607 3.1965414732471997E-01
2R_16917365_SNP A G 0.3548 66 120 0.2666 3.2037801698811108E-01
2R_16917375_SNP A C 0.2857 54 135 0.3825 2.9861743078264980E-01
2R_16917378_SNP T C 0.06154 12 183 0.2757 3.3657062598311960E-01
2R_16917432_SNP A G 0.05051 10 188 0.7288 8.2946547537304161E-01
2R_16917433_SNP G A 0.3969 77 117 0.898 6.8760093447915671E-01
2R_16917556_SNP C T 0.2895 55 135 0.5382 5.8809528330855998E-01
2R_16917558_SNP T C 0.2834 53 134 0.6397 7.3824746282500153E-01
2R_16917590_SNP C T 0.3016 57 132 0.4373 3.9380738162580020E-01
2R_16917622_SNP G C 0.1282 25 170 0.4429 4.8053849147030037E-01
2R_16917643_SNP G A 0.07576 15 183 0.2655 2.0425289635553556E-01
2R_16917697_DEL C CCCCCCATATTC 0.1559 29 157 0.2647 1.8590790956392855E-01
2R_16917719_SNP G C 0.08081 16 182 0.2406 2.4206773827185735E-01
2R_16917744_SNP T C 0.05051 10 188 0.7366 6.5434976665245648E-01
2R_16917788_SNP T C 0.07107 14 183 0.9997 7.2962235082544380E-01
2R_16917847_SNP C T 0.1282 25 170 0.7668 5.3987034130038991E-01
2R_16917913_SNP A G 0.3704 70 119 0.94 9.4408764930582489E-01
2R_16917921_SNP C A 0.07692 15 180 0.4544 4.7092054239767145E-01
2R_16917922_SNP A T 0.07653 15 181 0.4103 4.4182156804882566E-01
2R_16917936_SNP T A 0.05051 10 188 0.3066 1.7816870407610730E-01
2R_16917981_SNP C A 0.4599 86 101 0.8286 4.7416647378478238E-01
2R_16917985_SNP T A 0.1862 35 153 0.5868 4.3423095183574179E-01
2R_16917987_INS TT C 0.05051 10 188 0.6698 8.8380108071997798E-01
2R_16917990_SNP C T 0.05051 10 188 0.6698 8.8380108071997798E-01
2R_16917991_SNP T G 0.134 26 168 0.4739 6.0609796821103856E-01
2R_16917994_SNP T C 0.05051 10 188 0.6698 8.8380108071997798E-01
2R_16917995_SNP T G 0.4551 81 97 0.5729 2.9643279649723064E-01
2R_16918046_SNP C T 0.484 91 97 0.5562 9.9078772559806050E-01
2R_16918069_INS GATGATCTAAA C 0.06091 12 185 0.7648 7.8746473989115695E-01
2R_16918073_SNP T A 0.1022 19 167 0.6888 8.8939301327500742E-01
2R_16918075_SNP T C 0.1022 19 167 0.5876 8.2300649570210904E-01
2R_16918094_SNP T G 0.07812 15 177 0.4523 4.7295295337672227E-01
2R_16918100_SNP C T 0.06154 12 183 0.1857 3.5056655473192488E-01
2R_16918104_SNP C A 0.2391 44 140 0.746 8.6059267480710067E-01
2R_16918115_SNP T C 0.1489 28 160 0.5904 4.0984467019667137E-01
2R_16918140_SNP A C 0.05051 10 188 0.7013 9.5947980692710211E-01
2R_16918170_SNP T G 0.1711 32 155 0.1133 7.8736528648552240E-02
2R_16918221_SNP T G 0.09137 18 179 0.2609 1.5721692796724696E-01
2R_16918222_SNP C T 0.2406 45 142 0.03725 2.9406529344409429E-02
2R_16918243_MNP ATA CCC 0.09645 19 178 0.2287 2.8094399027746053E-01
2R_16918263_SNP T G 0.3279 60 123 0.9073 9.1559178810891728E-01
2R_16918414_SNP C T 0.08205 16 179 0.5896 8.6029953635799528E-01
2R_16918464_INS A AA 0.4337 72 94 0.1747 1.9681658371755562E-01
2R_16918499_SNP G A 0.05025 10 189 0.328 4.8609538672179864E-01
2R_16918514_SNP A T 0.05025 10 189 0.3244 4.8286587479883347E-01
2R_16918572_SNP A C 0.3802 73 119 0.884 9.0195600837285217E-01
2R_16918598_SNP T A 0.4096 77 111 0.3207 3.7729775951672717E-01
2R_16918599_SNP C A 0.1443 28 166 0.115 1.4705665004594337E-01
2R_16918602_SNP A T 0.2849 53 133 0.2457 3.3363336202961480E-01
2R_16918612_SNP A T 0.3763 70 116 0.248 2.8300874527291109E-01
2R_16918638_SNP A G 0.4194 78 108 0.04383 6.4942274746922060E-02
2R_16918647_SNP G A 0.4255 80 108 0.1658 2.1746974652903972E-01
2R_16918653_SNP C A 0.4098 75 108 0.2225 2.8651897243640490E-01
2R_16918659_SNP A G 0.3913 72 112 0.04433 7.3164473712888867E-02
2R_16918673_SNP T A 0.3422 64 123 0.4795 5.8386128066988852E-01
2R_16918677_SNP T C 0.2474 47 143 0.08798 7.5788322703284866E-02
2R_16918695_SNP T G 0.1795 35 160 0.1142 2.1230048903755983E-01
2R_16918700_SNP A C 0.1719 33 159 0.1576 3.4305819858990960E-01
2R_16918712_SNP C T 0.356 68 123 0.6647 6.0812782807314858E-01
2R_16918718_SNP T C 0.203 40 157 0.3846 5.3760570375954764E-01
2R_16918768_SNP A T 0.1088 21 172 0.4982 3.0056648340049108E-01
2R_16918794_SNP T C 0.2618 50 141 0.003021 7.1192885218522312E-04
2R_16918808_SNP A G 0.06091 12 185 0.09976 1.4734117006152425E-01
2R_16918815_SNP T A 0.1969 38 155 0.0003575 9.5702337611549475E-05
2R_16918828_SNP C T 0.3141 60 131 0.03524 1.2665553694576354E-02
2R_16918831_SNP C G 0.2165 42 152 0.002932 1.7015200768433643E-03
2R_16918848_SNP A G 0.3177 61 131 0.7764 7.1672609066081350E-01
2R_16918908_DEL G GTAGCTG 0.07735 14 167 0.8393 6.1389227970883753E-01
2R_16918922_SNP T C 0.09645 19 178 0.2128 1.9941896580034579E-01
2R_16918933_SNP C G 0.08163 16 180 0.7322 5.3863211089257934E-01
2R_16918937_SNP T G 0.4225 79 108 0.9937 8.9003254635897611E-01
2R_16918971_SNP T A 0.08586 17 181 0.1707 9.6737576915471135E-02
2R_16919069_SNP A T 0.1693 32 157 0.4558 4.5653647754666138E-01
2R_16919121_SNP C T 0.2228 41 143 0.1518 9.5260438060954744E-02
2R_16919167_SNP C A 0.05181 10 183 0.4009 5.6047836832795794E-01
2R_16919198_SNP T C 0.267 51 140 0.8385 5.8164863989984428E-01
2R_16919219_SNP T C 0.0829 16 177 0.9128 8.1087596865974254E-01
2R_16919270_SNP C T 0.1399 27 166 0.6528 5.3629745701849818E-01
2R_16919274_SNP G A 0.1354 26 166 0.7439 8.1547312426535445E-01
2R_16919277_SNP A G 0.1302 25 167 0.9019 9.8953464435356975E-01
2R_16919297_SNP G A 0.3032 57 131 0.6524 4.7495428086936275E-01
2R_16919307_SNP G A 0.2356 45 146 0.6253 8.4664348726458338E-01
2R_16919379_SNP T C 0.3421 65 125 0.8628 8.4986206503974027E-01
2R_16919384_SNP C T 0.199 38 153 0.2979 4.6190736146203371E-01
2R_16919419_SNP T C 0.1458 28 164 0.9136 8.1373696863406431E-01
2R_16919423_SNP A T 0.1632 31 159 0.5126 3.7421726194904603E-01
2R_16919465_SNP T A 0.4309 78 103 0.702 6.1113484740505775E-01
2R_16919476_SNP T C 0.07254 14 179 0.9479 7.8300939852571905E-01
2R_16919503_SNP T C 0.2396 46 146 0.212 2.3732347516756191E-01
2R_16919508_SNP T G 0.2421 46 144 0.1791 1.9638103626053061E-01
2R_16919509_SNP A C 0.06218 12 181 0.4071 3.4693223090679337E-01
2R_16919550_SNP G A 0.06091 12 185 0.9663 8.9371691288097654E-01
2R_16919559_SNP C T 0.3128 61 134 0.965 9.7955889053269207E-01
2R_16919627_SNP A T 0.1117 22 175 0.198 1.8129988870539193E-01
2R_16919631_SNP A G 0.07071 14 184 0.2361 2.7736222941854360E-01
2R_16919632_SNP A G 0.07071 14 184 0.2316 2.6967716653733653E-01
2R_16919651_SNP A G 0.07107 14 183 0.5466 5.3671760561253756E-01
2R_16919660_SNP G C 0.2158 41 149 0.6099 4.0697164586924017E-01
2R_16919665_SNP C A 0.08333 16 176 0.3295 3.2229832379565038E-01
2R_16919722_SNP A G 0.0603 12 187 0.6611 7.4086025206638584E-01
2R_16919727_SNP T C 0.3333 65 130 0.3107 2.3438377101448415E-01
2R_16919746_SNP A G 0.0603 12 187 0.7763 7.8934889652585327E-01
2R_16919758_SNP A G 0.09596 19 179 0.9167 5.7350814285868212E-01
2R_16919790_SNP C G 0.3264 63 130 0.4545 3.1762291239210516E-01
2R_16919812_SNP T C 0.2371 46 148 0.3474 3.4427268197908989E-01
2R_16919869_SNP G T 0.2041 40 156 0.2684 1.5614878451429692E-01
2R_16919870_SNP T A 0.291 55 134 0.5782 6.7301895098674902E-01
2R_16919878_INS CAGCC C 0.247 41 125 0.9368 8.6016682711581960E-01
2R_16919922_SNP A T 0.1327 26 170 0.3768 2.1955667147869595E-01
2R_16919935_SNP A T 0.3016 57 132 0.6878 6.2223816191365788E-01
2R_16919937_SNP C T 0.2042 39 152 0.2294 2.8124953665413732E-01
2R_16919938_SNP T G 0.2135 41 151 0.3435 4.5062456640614057E-01
2R_16919958_SNP T G 0.2041 40 156 0.7141 8.3813412888198791E-01
2R_16919964_SNP A G 0.2902 56 137 0.9076 9.4382243683162037E-01
2R_16919974_SNP G A 0.09045 18 181 0.8367 5.8957477282419002E-01
2R_16920007_SNP C T 0.0804 16 183 0.8836 5.9666906181788848E-01
2R_16920043_SNP G T 0.1799 34 155 0.4984 6.6984884406489320E-01
2R_16920058_SNP C T 0.1837 36 160 0.4074 5.8288541222640089E-01
2R_16920059_SNP G C 0.1546 30 164 0.3973 4.2746391457214639E-01
2R_16920100_SNP A G 0.2062 40 154 0.5122 6.5872002737664315E-01
2R_16920101_SNP A G 0.2062 40 154 0.5495 7.2276580221235465E-01
2R_16920105_SNP G A 0.4947 93 95 0.9896 9.8397002615399942E-01
2R_16920147_SNP C T 0.06566 13 185 0.3597 4.0184445037774386E-01
2R_16920154_SNP G T 0.09184 18 178 0.4871 1.6410508873786389E-01
2R_16920182_SNP A T 0.1327 26 170 0.6044 5.7589750831563458E-01
2R_16920224_SNP A T 0.1474 28 162 0.305 4.6741744401107332E-01
2R_16920225_SNP A C 0.1534 29 160 0.2591 3.8986851613195361E-01
2R_16920237_INS CACTCCTCTCCAGT C 0.1376 26 163 0.222 3.4659707760427705E-01
2R_16920241_SNP C T 0.1383 26 162 0.235 3.7126016390228378E-01
2R_16920242_SNP T C 0.1283 24 163 0.1861 2.1787791422784053E-01
2R_16920245_SNP T C 0.1323 25 164 0.07301 1.3518413394823481E-01
2R_16920248_SNP G T 0.05076 10 187 0.7194 6.9377324352212266E-01
2R_16920253_SNP C A 0.1406 27 165 0.6556 8.3995538695141270E-01
2R_16920258_SNP T G 0.09341 17 165 0.9762 8.1306876934549954E-01
2R_16920262_SNP A T 0.1487 29 166 0.9069 6.5120116124114347E-01
2R_16920268_SNP C T 0.1392 27 167 0.8189 9.5267094420613330E-01
2R_16920323_SNP A G 0.1289 25 169 0.586 4.4497589261430659E-01
2R_16920348_SNP A T 0.1192 23 170 0.1836 1.5682579372824890E-01
2R_16920409_INS TT T 0.2363 43 139 0.8276 9.4548658566618882E-01
2R_16920443_SNP A T 0.2597 47 134 0.9947 8.8139946311517459E-01
2R_16920470_SNP G A 0.1676 31 154 0.4212 1.8746494881117926E-01
2R_16920474_SNP A G 0.381 72 117 0.6698 4.1650597195175343E-01
2R_16920481_SNP T C 0.2347 46 150 0.2901 1.7690704895451637E-01
2R_16920485_SNP T C 0.06122 12 184 0.3152 1.9513893628295054E-01
2R_16920487_SNP C T 0.1684 33 163 0.9451 7.2451822938920285E-01
2R_16920604_SNP T A 0.4231 77 105 0.8104 7.3257952863471476E-01
2R_16920606_SNP G C 0.4108 76 109 0.7267 6.3500047598822684E-01
2R_16920618_INS GG G 0.1927 37 155 0.5846 6.3773469252547110E-01
2R_16920621_DEL G GA 0.05319 10 178 0.5819 8.7924092664428133E-01
2R_16920622_SNP A G 0.3276 57 117 0.9753 6.1930998629191336E-01
2R_16920711_SNP C T 0.4225 79 108 0.9056 7.8491574786159046E-01
2R_16920719_SNP A C 0.2919 54 131 0.6944 9.1211196371056746E-01
2R_16920746_SNP A G 0.06316 12 178 0.365 3.0042205431533386E-01
2R_16920820_SNP A C 0.3579 68 122 0.3037 1.9894471958522364E-01
2R_16920834_SNP T C 0.06736 13 180 0.3921 3.7633415425071881E-01
2R_16920950_SNP T G 0.3155 59 128 0.5153 4.5098812618381534E-01
2R_16920972_SNP A C 0.07143 13 169 0.7965 9.8617409334590389E-01
2R_16921002_SNP G T 0.2047 35 136 0.4849 9.9202790963046694E-01
2R_16921025_SNP A G 0.05051 10 188 0.6296 4.0476539390001387E-01
2R_16921033_SNP C A 0.2147 41 150 0.264 9.4004510746396042E-02
2R_16921034_SNP A G 0.2193 41 146 0.2175 6.7228254347942135E-02
2R_16921036_SNP G A 0.2222 42 147 0.2603 8.8675741356298188E-02
2R_16921037_SNP T G 0.1837 36 160 0.287 3.9589187626917011E-01
2R_16921085_INS GG G 0.05076 10 187 0.628 4.0491776885896469E-01
2R_16921093_SNP C T 0.3247 63 131 0.3645 3.0722246939302100E-01
2R_16921094_SNP C T 0.3367 66 130 0.4506 3.7544420930001643E-01
2R_16921101_DEL T ATGTAGTTC 0.1641 32 163 0.4523 7.3064376858774938E-01
2R_16921119_SNP T C 0.2448 47 145 0.6056 2.7494599726916191E-01
2R_16921154_SNP T G 0.2216 43 151 0.3742 1.8177557015067325E-01
2R_16921157_SNP A G 0.1684 33 163 0.3883 1.5360247664445892E-01
2R_16921178_SNP A C 0.1566 31 167 0.2772 3.5064073006024021E-01
2R_16921193_SNP C T 0.1487 29 166 0.6139 9.2982466914934703E-01
2R_16921200_SNP G T 0.2073 40 153 0.9369 5.1572777632435196E-01
2R_16921208_SNP G T 0.2211 42 148 0.2442 3.2205999814242903E-01
2R_16921211_SNP C T 0.2292 44 148 0.2803 3.3636654827685231E-01
2R_16921212_SNP C T 0.4444 84 105 0.2649 2.8334776364801273E-01
2R_16921225_INS TT T 0.12 24 176 0.1806 2.7073526432648043E-01
2R_16921244_INS AACC A 0.2629 46 129 0.9243 6.4418017170679209E-01
2R_16921245_INS TCCT T 0.1529 26 144 0.1738 2.8686256861570658E-01
2R_16921250_SNP T G 0.4497 85 104 0.4203 3.7919039632963292E-01
2R_16921267_SNP T G 0.06349 12 177 0.6913 4.4350444994750926E-01
2R_16921428_SNP C T 0.3005 58 135 0.5576 2.9811904871574602E-01
2R_16921434_SNP A T 0.0804 16 183 0.2186 2.7360422130305284E-01
2R_16921457_SNP G A 0.4474 85 105 0.5787 6.0571669266142925E-01
2R_16921512_SNP G C 0.3177 61 131 0.02935 2.5616035562844631E-02
2R_16921515_SNP C A 0.3177 61 131 0.03155 2.7076073277357112E-02
2R_16921529_SNP A G 0.3351 63 125 0.002075 6.4049882309277122E-03
2R_16921544_SNP C T 0.3925 73 113 0.5406 9.8729701655037105E-01
2R_16921549_SNP A G 0.08122 16 181 6.759e-05 1.5106453212620434E-04
2R_16921551_SNP A T 0.1719 33 159 0.5844 6.8791361698824927E-01
2R_16921573_SNP A G 0.075 15 185 1.831e-05 4.3922416196162709E-05
2R_16921574_SNP A T 0.07035 14 185 1.198e-05 3.2467052202778883E-05
2R_16921607_SNP T C 0.224 43 149 0.7566 6.1069234754152879E-01
2R_16921642_SNP A C 0.08543 17 182 3.402e-05 1.1971493264685273E-04
2R_16921647_SNP T A 0.08065 15 171 0.933 8.0251963762190826E-01
2R_16921658_SNP C G 0.1224 24 172 0.5479 6.6506696565125445E-01
2R_16921659_SNP T G 0.2865 55 137 0.5882 8.3864391337982014E-01
2R_16921670_SNP A T 0.1361 26 165 0.6534 8.8697907783907759E-01
2R_16921676_SNP T A 0.05076 10 187 0.5255 5.1865264660412391E-01
2R_16921682_SNP A G 0.1371 27 170 0.02364 4.7034357126247699E-02
2R_16921690_SNP C T 0.07538 15 184 3.006e-05 8.2785594987674202E-05
2R_16921752_SNP G A 0.2396 46 146 0.1972 2.5398834418317184E-01
2R_16921757_DEL T TTTT 0.4457 78 97 0.2677 2.3673033771422536E-01
2R_16921830_SNP G A 0.1487 29 166 0.9701 9.3698731354826792E-01
2R_16921866_SNP T G 0.1813 35 158 0.5009 6.0367432888495243E-01
2R_16921868_SNP T G 0.1856 36 158 0.5033 6.1674521280486250E-01
2R_16921869_SNP G A 0.1823 35 157 0.5004 6.0712022904332430E-01
2R_16921926_INS AA A 0.05556 11 187 0.004954 2.6667490093050764E-02
2R_16921939_SNP C A 0.2032 38 149 0.2588 2.7348199568580278E-01
2R_16921943_SNP C A 0.05076 10 187 0.4065 2.1520582022353485E-01
2R_16921968_SNP A G 0.3457 65 123 0.4982 4.6550805775792314E-01
2R_16921983_SNP A G 0.2265 41 140 0.7949 6.8209803347118436E-01
2R_16921988_SNP C A 0.1134 22 172 0.7955 9.5361450513246937E-01
2R_16922006_SNP T A 0.198 39 158 0.3203 3.4732857654508187E-01
2R_16922009_SNP C T 0.3613 69 122 0.3456 4.8637567467871923E-01
2R_16922027_SNP G C 0.1837 36 160 0.917 9.6735568428537488E-01
2R_16922059_SNP G T 0.134 26 168 0.2387 4.3689012416422934E-01
2R_16922093_SNP T C 0.3005 58 135 0.02318 4.9916398891071551E-02
2R_16922140_SNP G C 0.151 29 163 0.4027 6.9284434909806492E-01
2R_16922164_SNP C T 0.08718 17 178 0.1796 3.1160532077148073E-01
2R_16922165_SNP A G 0.08205 16 179 0.307 4.6942558479924101E-01
2R_16922168_SNP C T 0.055 11 189 0.4267 5.1327259519876967E-01
2R_16922231_INS ATA A 0.08421 16 174 0.5018 4.0730129544361526E-01
2R_16922235_SNP A G 0.08901 17 174 0.5787 5.2233313642295676E-01
2R_16922249_INS TT T 0.2955 52 124 0.4942 5.6575682052896470E-01
2R_16922272_SNP T A 0.09424 18 173 0.55 4.5625197100746395E-01
2R_16922409_SNP T C 0.1168 23 174 0.4279 5.7108169898834071E-01
2R_16922427_SNP T C 0.1546 30 164 0.01727 1.5109817447945902E-02
2R_16922438_SNP G A 0.2461 47 144 0.3238 3.0804733078127511E-01
2R_16922524_SNP C G 0.1574 31 166 0.3405 3.6315425125357037E-01
2R_16922561_SNP T C 0.0804 16 183 0.1109 1.1392483492882699E-01
2R_16922677_SNP C T 0.4868 92 97 0.2985 5.7773858523505539E-01
2R_16922748_SNP A G 0.3386 64 125 0.1353 3.5180430577186905E-01
2R_16922752_SNP A G 0.05556 11 187 0.7861 6.9836035087521386E-01
2R_16922757_SNP G A 0.06218 12 181 0.6997 5.7716249035714995E-01
2R_16922766_SNP T A 0.4839 90 96 0.1786 3.2613232036637863E-01
2R_16922770_SNP C G 0.05102 10 186 0.5658 5.0926151721707713E-01
2R_16922771_SNP T C 0.2474 47 143 0.6552 7.5482005933198404E-01
2R_16922779_SNP T C 0.09694 19 177 0.1898 1.9550934145636334E-01
2R_16922785_INS CCCTT C 0.09694 19 177 0.1898 1.9550934145636334E-01
2R_16922792_SNP A G 0.2917 56 136 0.5656 9.6347859782877610E-01
2R_16922794_SNP C T 0.4891 90 94 0.2543 5.0130820932968123E-01
2R_16922797_SNP A T 0.05102 10 186 0.41 1.6354659087604884E-01
2R_16922802_SNP A G 0.07071 14 184 0.7972 8.2650395017999378E-01
2R_16922817_SNP G T 0.09278 18 176 0.7314 8.4080624458547737E-01
2R_16922820_DEL T TATT 0.4054 75 110 0.442 7.6861458187117515E-01
2R_16922827_SNP G A 0.4787 90 98 0.2411 4.8109768262583708E-01
2R_16922830_SNP G T 0.1551 29 158 0.9906 8.2932424378781311E-01
2R_16922847_SNP C T 0.4486 83 102 0.2173 6.2117069154953297E-01
2R_16922864_SNP T G 0.306 56 127 0.2006 6.8865188055873805E-01
2R_16922865_SNP A T 0.07527 14 172 0.2552 3.5514493002262448E-01
2R_16922876_SNP A T 0.0733 14 177 0.2614 3.5668186261620061E-01
2R_16922882_SNP T C 0.3425 62 119 0.1896 3.4965411386647538E-01
2R_16922885_INS TGAAAAGAAC T 0.1005 19 170 0.7206 3.4276246579511549E-01
2R_16922886_DEL G AA 0.224 41 142 0.299 9.6532159731483314E-01
2R_16922892_SNP G A 0.1775 30 139 0.3894 7.8722179945312176E-01
2R_16922897_SNP A T 0.2807 48 123 0.2049 7.3838577528406268E-01
2R_16922903_SNP T C 0.1658 31 156 0.4698 7.2507921685728660E-01
2R_16922908_SNP T C 0.05851 11 177 0.8186 8.7160075623104993E-01
2R_16922934_SNP A T 0.05181 10 183 0.8646 8.1919360248675854E-01
2R_16922945_SNP C T 0.4869 93 98 0.1559 3.6949237445513827E-01
2R_16922979_SNP G A 0.4255 80 108 0.389 7.2386953940925913E-01
2R_16923005_SNP A T 0.2031 39 153 0.6189 6.6558966174080103E-01
2R_16923013_SNP C A 0.2031 39 153 0.5921 6.3682095106509440E-01
2R_16923063_SNP T G 0.05128 10 185 0.911 7.3791628975073675E-01
2R_16923064_SNP A G 0.4415 83 105 0.03621 6.4190867520049433E-02
2R_16923070_SNP A T 0.1302 25 167 0.1079 2.5117205998563796E-01
2R_16923139_SNP A G 0.375 69 115 0.9106 7.4810549438504903E-01
2R_16923176_SNP C T 0.1907 37 157 0.3178 2.1056870218616974E-01
2R_16923179_DEL T TC 0.1939 38 158 0.3604 2.5902494352470029E-01
2R_16923220_SNP C A 0.3698 71 121 0.7025 7.6069809523021226E-01
2R_16923326_SNP T A 0.3402 66 128 0.7202 5.3543755978208551E-01
2R_16923334_SNP A T 0.2151 40 146 0.4873 5.6399486467759719E-01
2R_16923335_SNP C T 0.1392 27 167 0.7108 9.5934439182099063E-01
2R_16923347_SNP T G 0.3679 71 122 0.1959 2.2352194956091642E-01
2R_16923351_DEL TT T 0.3575 69 124 0.3014 2.9862329343438387E-01
2R_16923357_SNP C T 0.3579 68 122 0.293 3.0174463514546357E-01
2R_16923365_SNP C G 0.3979 76 115 0.2018 2.0447092307223402E-01
2R_16923371_DEL C CGGTACTT 0.06091 12 185 0.8709 9.1749002074038710E-01
2R_16923378_SNP G T 0.1955 35 144 0.4949 3.0061394122143947E-01
2R_16923452_SNP G C 0.2865 55 137 0.2289 2.5441518539574526E-01
2R_16923453_SNP G A 0.2073 40 153 0.4101 3.1503255061843194E-01
2R_16923474_SNP T C 0.2176 42 151 0.5561 4.6590534914231185E-01
2R_16923560_SNP A G 0.3936 74 114 0.5237 4.1010039222210370E-01
2R_16923565_SNP A G 0.1598 31 163 0.1443 1.7136319430929159E-01
2R_16923574_SNP C G 0.3368 64 126 0.91 7.0675405689513815E-01
2R_16923603_SNP G A 0.3403 65 126 0.8274 5.3650344093315172E-01
2R_16923628_SNP T A 0.3298 62 126 0.427 5.4719319928734467E-01
2R_16923659_SNP T C 0.414 77 109 0.3185 3.6411032251006203E-01
2R_16923671_DEL AA A 0.3495 65 121 0.7053 9.9826924773172210E-01
2R_16923675_DEL AAAGAAC A 0.3476 65 122 0.6546 9.4061725661254314E-01
2R_16923689_INS A ATAT 0.3492 66 123 0.7108 9.7064138691219648E-01
2R_16923701_SNP C T 0.3617 68 120 0.705 9.7622060040254277E-01
2R_16923703_INS TCGTCATTAAGCTTCA T 0.2067 37 142 0.5466 3.8719850276812984E-01
2R_16923712_SNP C T 0.3529 66 121 0.7292 8.8219179563465899E-01
2R_16923713_SNP T A 0.3511 66 122 0.7919 9.2924501166640461E-01
2R_16923720_SNP C A 0.3158 60 130 0.7603 8.9496765148757895E-01
2R_16923727_SNP T A 0.3594 69 123 0.6778 9.7665257197169442E-01
2R_16923728_SNP G A 0.3575 69 124 0.7003 9.9582235394773766E-01
2R_16923739_SNP C T 0.3579 68 122 0.7493 9.4961111811530852E-01
2R_16923789_SNP C A 0.3523 68 125 0.7695 9.2726982486567588E-01
2R_16923802_SNP A T 0.3526 67 123 0.7399 9.4954598648453448E-01
2R_16923803_SNP T C 0.3564 67 121 0.7373 9.6193688233660357E-01
2R_16923805_SNP T A 0.3545 67 122 0.7135 9.9939483236588289E-01
2R_16923807_SNP T G 0.3441 64 122 0.8742 8.5158009652272904E-01
2R_16923808_SNP C T 0.3455 66 125 0.8628 8.2342241349581824E-01
2R_16923811_SNP G C 0.3122 59 130 0.8712 7.3009525534540431E-01
2R_16923816_SNP C T 0.3632 69 121 0.7469 9.3822735750948527E-01
2R_16923819_SNP A G 0.3575 69 124 0.7521 9.3457316292674675E-01
2R_16923823_SNP A G 0.3575 69 124 0.7581 9.3674826035279468E-01
2R_16923830_SNP C T 0.2865 55 137 0.3928 4.2914126291462906E-01
2R_16923831_SNP T C 0.3542 68 124 0.7867 9.7657304225251107E-01
2R_16923837_SNP G T 0.4309 81 107 0.3096 2.2977394932250605E-01
2R_16923842_DEL T TT 0.07071 14 184 0.003663 4.8065619343289224E-03
2R_16923846_SNP G C 0.07538 15 184 0.006971 8.8848565376085549E-03
2R_16923852_SNP T G 0.285 55 138 0.7779 9.5837370083508300E-01
2R_16923874_SNP A C 0.09137 18 179 0.008608 1.0804350636740871E-02
2R_16923896_SNP T A 0.2216 43 151 0.2455 3.6102597756692867E-01
2R_16923921_SNP C T 0.4444 84 105 0.0735 1.3710768435014464E-01
2R_16924016_SNP C G 0.06061 12 186 0.7831 8.8515325397931599E-01
2R_16924018_SNP T G 0.1282 25 170 0.0894 8.2428892642812446E-02
2R_16924071_SNP A T 0.3651 69 120 0.5584 4.2872176686696317E-01
2R_16924278_SNP T C 0.1587 30 159 0.1471 1.0943106178504569E-01
2R_16924311_SNP T G 0.05556 11 187 0.1418 1.4397511718165878E-01
2R_16924359_SNP G A 0.101 20 178 0.1647 3.0867409870148321E-01
2R_16924361_SNP A G 0.06091 12 185 0.1054 1.0409832366743610E-01
2R_16924371_SNP A G 0.3602 67 119 0.6687 3.3960301874272236E-01
2R_16924372_SNP G A 0.3583 67 120 0.6847 3.4934209932666660E-01
2R_16924416_SNP T C 0.3191 60 128 0.3939 1.9661246524673004E-01
2R_16924592_SNP C G 0.1231 24 171 0.04345 3.3268804122279949E-02
2R_16924644_SNP A T 0.05 10 190 0.825 7.7890772044428402E-01
2R_16924670_DEL G GCCAGCCGCAG 0.3533 65 119 0.3859 3.4841574964375355E-01
2R_16924712_DEL T TGTAT 0.3354 55 109 0.05106 5.8117157249274770E-02
2R_16924745_SNP A G 0.3177 61 131 0.357 1.4776287604493676E-01
2R_16924752_SNP T C 0.2 39 156 0.5798 9.7931430964672206E-01
2R_16924772_SNP A G 0.05584 11 186 0.6506 6.4196846766102478E-01
2R_16924776_SNP A C 0.266 50 138 0.3581 1.9767553194943976E-01
2R_16924783_SNP C A 0.4894 92 96 0.1388 1.2051244471638667E-01
2R_16924874_SNP T A 0.06736 13 180 0.6457 6.9884463504278560E-01
2R_16924896_SNP T C 0.06218 12 181 0.833 8.8227560731185273E-01
2R_16924906_SNP C G 0.4158 79 111 0.01095 1.2233169442968357E-02
2R_16924924_SNP A G 0.1523 30 167 0.5862 7.4515376568395641E-01
2R_16924934_SNP G A 0.2328 44 145 0.9166 9.1700143746141705E-01
2R_16924947_SNP T A 0.2169 41 148 0.04661 2.1648512463145909E-02
2R_16924948_SNP T G 0.1937 37 154 0.8373 9.9160776003341999E-01
2R_16924953_DEL A AGATTGTT 0.2174 40 144 0.8287 9.3333861309662369E-01
2R_16924962_SNP T C 0.2761 45 118 0.557 7.5158351106817078E-01
2R_16924963_SNP A T 0.2448 47 145 0.681 8.0955534698347775E-01
2R_16924968_SNP G T 0.2461 47 144 0.6572 7.8393455554897784E-01
2R_16924970_SNP A C 0.1256 25 174 0.1947 3.6533984739494796E-01
2R_16924972_SNP A T 0.2421 46 144 0.7592 9.9605358849866887E-01
2R_16925016_SNP A G 0.377 72 119 0.3088 3.0910462424879559E-01
2R_16925032_SNP C T 0.3245 61 127 0.8328 7.1344215838637348E-01
2R_16925053_SNP C A 0.2737 52 138 0.8537 5.4893054664227481E-01
2R_16925059_SNP A G 0.05051 10 188 0.9013 8.6841777401972531E-01
2R_16925060_SNP A G 0.05051 10 188 0.9013 8.6841777401972531E-01
2R_16925141_SNP C T 0.25 48 144 0.9762 8.6045903215245967E-01
2R_16925142_SNP A G 0.3652 65 113 0.7723 9.6611206228120994E-01
2R_16925146_DEL G GGA 0.2408 46 145 0.8704 7.1236400207225137E-01
2R_16925157_SNP A G 0.2584 46 132 0.8518 8.5479061607404483E-01
2R_16925339_SNP T G 0.2604 50 142 0.04806 1.2948411338782462E-01
2R_16925363_SNP T C 0.05556 11 187 0.003851 7.3406078836200485E-03
2R_16925474_SNP T A 0.2378 44 141 0.4012 3.1922659363507089E-01
2R_16925527_SNP T C 0.1211 23 167 0.1498 1.1003414135398293E-01
2R_16925580_SNP T C 0.06186 12 182 0.4855 3.0614400274540032E-01
2R_16925614_SNP A C 0.08152 15 169 0.5774 8.9074188846380220E-01
2R_16925680_DEL T TT 0.07653 15 181 0.3301 2.2201911026507315E-01
2R_16925734_INS TA T 0.06771 13 179 0.7185 8.7515660996245903E-01
2R_16925932_SNP C T 0.1354 26 166 0.7994 8.5214098019099926E-01
2R_16925944_SNP G C 0.4409 82 104 0.1975 4.9786930696045083E-02
2R_16925960_SNP A C 0.1105 21 169 0.9547 8.3742756795710716E-01
2R_16926087_SNP A G 0.09137 18 179 0.3962 4.2525226573090569E-01
2R_16926103_SNP T A 0.1929 38 159 0.116 5.0687593142597888E-02
2R_16926157_SNP A C 0.266 50 138 0.2013 8.6076679074363227E-02
2R_16926175_SNP A G 0.1692 33 162 0.859 8.0187355182705433E-01
2R_16926178_SNP A T 0.1571 30 161 0.7744 5.3667189467480170E-01
2R_16926200_SNP G A 0.3529 66 121 0.8513 8.6191229112092982E-01
2R_16926261_SNP C T 0.2618 50 141 0.2197 1.0312081123766181E-01
2R_16926278_SNP C G 0.1979 38 154 0.163 6.1147220884308462E-02
2R_16926334_SNP C T 0.4352 84 109 0.8107 5.9989553584846278E-01
2R_16926394_SNP T C 0.07407 14 175 0.1056 4.6443965841185847E-02
2R_16926396_SNP T A 0.1047 18 154 0.1216 5.1259311342234923E-02
2R_16926398_SNP T C 0.06077 11 170 0.8848 9.5497500303676541E-01
2R_16926448_DEL T TT 0.2514 45 134 0.2337 1.9516657879827737E-01
2R_16926478_SNP T G 0.4973 91 92 0.2183 1.3210791402779609E-01
2R_16926500_SNP T G 0.2694 52 141 0.08882 3.2638769424642181E-02
2R_16926502_SNP T G 0.3807 67 109 0.5629 6.4419522306296650E-01
2R_16926580_SNP C A 0.1211 23 167 0.8515 8.1128419345341141E-01
2R_16926598_SNP A G 0.2381 45 144 0.04311 1.2889304324534645E-02
2R_16926656_INS CC C 0.07368 14 176 0.4398 1.9407042319911116E-01
2R_16926667_SNP C T 0.05128 10 185 0.7546 3.0989709789683972E-01
2R_16926682_SNP A G 0.1837 36 160 0.2489 1.2600620782101890E-01
2R_16926785_SNP G A 0.285 55 138 0.04724 3.4276026791371726E-02
2R_16926823_SNP T C 0.2902 56 137 0.6672 4.8946433737597805E-01
2R_16926826_SNP C T 0.2944 58 139 0.5644 4.1178599055766607E-01
2R_16926830_SNP C G 0.285 55 138 0.6161 5.5446367534138918E-01
2R_16926847_SNP A T 0.3979 76 115 0.1342 6.4879497493583127E-02
2R_16926873_SNP T C 0.3906 75 117 0.3811 2.6709557597171452E-01
2R_16926884_SNP G C 0.1487 29 166 0.799 9.9933543717162143E-01
2R_16926892_SNP A G 0.2827 54 137 0.4884 3.3678767199755955E-01
2R_16926895_SNP A C 0.151 29 163 0.7585 9.1526946055508152E-01
2R_16926952_SNP C T 0.25 48 144 0.1484 5.4917413179682309E-02
2R_16926953_SNP C T 0.2461 47 144 0.06198 1.8344231627838485E-02
2R_16926961_SNP C T 0.2513 48 143 0.1227 4.2095914615434604E-02
2R_16926978_SNP T G 0.2211 42 148 0.3694 4.1490816541233777E-01
2R_16926981_SNP T A 0.2408 46 145 0.05602 1.3263780563423188E-02
2R_16926987_SNP G A 0.228 44 149 0.7104 8.5660885736595704E-01
2R_16927010_SNP A T 0.3608 70 124 0.671 6.7050193240772615E-01
2R_16927015_SNP A T 0.3472 67 126 0.655 6.3618375299322927E-01
2R_16927017_SNP A G 0.4974 94 95 0.3821 1.8843162589590212E-01
2R_16927027_SNP T C 0.4891 90 94 0.2668 1.1919938443771716E-01
2R_16927036_SNP C T 0.08122 16 181 0.7848 6.9139446280607153E-01
2R_16927039_SNP A T 0.06667 12 168 0.4704 4.0671823278238828E-01
2R_16927051_SNP G A 0.3333 62 124 0.8214 7.5703786535064044E-01
2R_16927053_SNP C T 0.1276 25 171 0.6232 7.0341314608812056E-01
2R_16927088_SNP A G 0.4324 80 105 0.3926 1.6943912168292630E-01
2R_16927185_SNP T A 0.08081 16 182 0.9645 9.7464183413229410E-01
2R_16927186_SNP T C 0.4064 76 111 0.7996 9.1279762126120567E-01
2R_16927200_SNP A C 0.08629 17 180 0.9916 9.4148401976824292E-01
2R_16927218_SNP G C 0.232 42 139 0.1745 5.5587245662649366E-02
2R_16927226_SNP A T 0.3315 61 123 0.1253 4.5114866412506331E-02
2R_16927237_SNP C T 0.09137 18 179 0.7717 6.8045688234379231E-01
2R_16927268_SNP A G 0.2353 44 143 0.04844 1.5286240575325821E-02
2R_16927420_SNP T C 0.1094 21 171 0.6591 4.0753392107198017E-01
2R_16927451_SNP A T 0.2935 54 130 0.9946 7.0718932008772240E-01
2R_16927470_SNP C A 0.06701 13 181 0.06704 1.0459840477706650E-01
2R_16927479_SNP A G 0.1152 22 169 0.5728 3.5308068418935967E-01
2R_16927484_SNP A G 0.05025 10 189 0.8767 9.3119479389731841E-01
2R_16927485_SNP A G 0.2356 45 146 0.799 9.0861598714813396E-01
2R_16927507_SNP C T 0.1146 22 170 0.5692 3.5097185735155989E-01
2R_16927528_SNP T A 0.08081 16 182 0.4043 4.3220075364968424E-01
2R_16927533_SNP T A 0.4896 94 98 0.08778 3.3873860693313995E-02
2R_16927534_SNP G C 0.09045 18 181 0.7754 6.8367858951285743E-01
2R_16927541_SNP A G 0.3 57 133 0.2316 8.1829445729931921E-02
2R_16927552_SNP C A 0.466 89 102 0.1173 6.9352303730126311E-02
2R_16927555_SNP G A 0.4684 89 101 0.08436 3.4736380354423259E-02
2R_16927560_SNP T A 0.4764 91 100 0.1424 6.4410375075629120E-02
2R_16927563_SNP A T 0.2565 49 142 0.7845 9.4957148607285846E-01
2R_16927571_SNP C T 0.4737 90 100 0.07176 2.6615063597505605E-02
2R_16927596_SNP T G 0.4785 89 97 0.1079 4.3645441080921846E-02
2R_16927609_DEL A AACTTGGGAA 0.05051 10 188 0.2944 3.1754896808801936E-01
2R_16927615_SNP T G 0.07471 13 161 0.2895 2.7068619625993950E-01
2R_16927620_SNP C T 0.2919 54 131 0.06058 4.2109169540243539E-02
2R_16927623_SNP A C 0.3025 49 113 0.9251 9.8319835140138623E-01
2R_16927635_DEL A TTCGACTC 0.2186 40 143 0.4028 1.8621963018044196E-01
2R_16927657_SNP T C 0.2487 47 142 0.6146 3.1805226380149121E-01
2R_16927664_SNP A T 0.3474 66 124 0.753 7.6216654563338138E-01
2R_16927691_SNP T C 0.3246 62 129 0.7355 4.4211574911649165E-01
2R_16927712_SNP A T 0.328 62 127 0.6417 3.8708574471187707E-01
2R_16927777_SNP T A 0.08586 17 181 0.8754 8.3016800563551385E-01
2R_16927778_SNP T G 0.055 11 189 0.3353 3.5054056265988931E-01
2R_16927786_SNP G A 0.5 94 94 0.4477 1.9037319868430169E-01
2R_16927799_SNP T A 0.4762 90 99 0.6516 3.4741893579903549E-01
2R_16927812_SNP A C 0.08629 17 180 0.4408 4.9120680787260751E-01
2R_16927815_SNP A G 0.09091 18 180 0.5472 5.9810162522096233E-01
2R_16927820_SNP C T 0.2299 43 144 0.1243 1.0163701392360958E-01
2R_16927840_SNP A C 0.06349 12 177 0.3445 3.5581447041265735E-01
2R_16927842_SNP A G 0.1667 31 155 0.5499 4.5669167666572941E-01
2R_16927852_SNP C T 0.1658 31 156 0.4631 3.8335133222052531E-01
2R_16927854_SNP T A 0.09045 18 181 0.7534 9.6576101878959275E-01
2R_16927900_SNP G A 0.07538 15 184 0.4906 5.7741960640043466E-01
2R_16927976_SNP G A 0.2063 39 150 0.303 1.4776307858213023E-01
2R_16927984_SNP A G 0.08673 17 179 0.2079 1.4766290976962604E-01
2R_16928002_SNP G C 0.0603 12 187 0.6139 7.6140275813798974E-01
2R_16928057_SNP G A 0.3743 70 117 0.303 1.8793405164753252E-01
2R_16928078_SNP C G 0.05528 11 188 0.6177 7.1327509741637030E-01
2R_16928094_SNP T C 0.08 16 184 0.5445 6.2549237091856391E-01
2R_16928120_SNP A T 0.1204 23 168 0.4621 3.8305612056599037E-01
2R_16928245_SNP C T 0.1762 34 159 0.5133 4.9029037896649919E-01
2R_16928246_SNP T A 0.114 22 171 0.3811 2.3405882923700005E-01
2R_16928278_SNP A G 0.1212 24 174 0.6444 9.8669557636000560E-01
2R_16928287_SNP T A 0.1392 27 167 0.6023 6.3158781670834652E-01
2R_16928289_SNP T G 0.3632 69 121 0.03027 8.7331480735996277E-03
2R_16928290_SNP T G 0.3632 69 121 0.03027 8.7331480735996277E-03
2R_16928329_SNP T C 0.1173 23 173 0.6191 9.3171056006184916E-01
2R_16928361_SNP A G 0.4649 86 99 0.00851 6.7968432420726192E-03
2R_16928373_INS T TT 0.4652 87 100 0.08437 4.5029202815236091E-02
2R_16928377_SNP A C 0.06533 13 186 0.7121 8.4095531478937369E-01
2R_16928388_SNP G A 0.4022 74 110 0.02294 9.1520335852097283E-03
2R_16928418_DEL A ACAAACTCTGGCCTTATATGCAGA 0.1186 23 171 0.4273 4.3839950405627726E-01
2R_16928436_SNP C T 0.07692 13 156 0.8048 9.2475646218893659E-01
2R_16928496_INS TT T 0.06878 13 176 0.7553 9.6214573289963690E-01
2R_16928500_SNP T C 0.06771 13 179 0.6175 7.8097161391477776E-01
2R_16928508_SNP G C 0.1472 29 168 0.5672 9.8189201578241381E-01
2R_16928519_SNP A C 0.4 74 111 0.0346 6.8306759911606590E-02
2R_16928567_SNP T C 0.08586 17 181 0.8105 9.5289371021881419E-01
2R_16928586_SNP A G 0.09596 19 179 0.4119 4.2213125287620112E-01
2R_16928735_DEL G GC 0.1302 25 167 0.5107 2.9355798701724545E-01
2R_16928764_SNP G A 0.1503 29 164 0.01301 1.7367677975244293E-02
2R_16928804_SNP A G 0.1392 27 167 0.1213 9.2024938318818861E-02
2R_16928807_SNP A G 0.1392 27 167 0.1462 1.1428208842994159E-01
2R_16928825_SNP A T 0.1198 23 169 0.09052 5.7417311061458740E-02
2R_16928863_SNP A G 0.2723 52 139 0.8991 9.3174029349755172E-01
2R_16928875_SNP G T 0.4263 81 109 0.2981 2.7726640368189581E-01
2R_16928885_SNP A T 0.2766 52 136 0.8012 8.2453523215869684E-01
2R_16928886_DEL A AAC 0.2653 52 144 0.8252 8.4465509359459023E-01
2R_16928898_SNP T A 0.268 52 142 0.8023 8.8806884224683647E-01
2R_16928909_SNP A G 0.08247 16 178 0.693 9.7683498284692383E-01
2R_16928912_SNP A G 0.2591 50 143 0.7727 8.4329677440769624E-01
2R_16928928_DEL T TATCT 0.2629 51 143 0.7751 8.4705236909875614E-01
2R_16928958_SNP C A 0.4728 87 97 0.6665 6.1802052005315611E-01
2R_16928977_SNP C T 0.4565 84 100 0.9991 9.3989831684469394E-01
2R_16928981_SNP C T 0.455 86 103 0.8922 7.3374341342377791E-01
2R_16929011_SNP A T 0.102 20 176 0.4463 8.2062030043991241E-01
2R_16929015_SNP A T 0.05699 11 182 0.371 4.6074822613257027E-01
2R_16929023_SNP G T 0.1111 21 168 0.496 5.4130107942180405E-01
2R_16929105_SNP A T 0.09548 19 180 0.1499 1.1131007327060638E-01
2R_16929224_SNP A G 0.07614 15 182 0.5373 6.4872404013363261E-01
2R_16929277_SNP A T 0.4674 86 98 0.5614 2.2062415960484183E-01
2R_16929314_SNP C T 0.1179 23 172 0.3111 1.6137438606081544E-01
2R_16929375_SNP A T 0.07692 15 180 0.4287 4.9801242675827562E-01
2R_16929377_DEL G TCCATACA 0.0625 12 180 0.7516 9.1237806668097776E-01
2R_16929378_SNP T C 0.1461 26 152 0.5197 6.1075905320855495E-01
2R_16929386_INS ATGTATGTA A 0.2663 49 135 0.4906 2.8443334526003472E-01
2R_16929394_SNP G A 0.2959 50 119 0.2435 7.6059831909918899E-02
2R_16929398_SNP G T 0.3046 53 121 0.2172 5.8190636996262174E-02
2R_16929407_SNP A G 0.4352 84 109 0.09973 6.8877820185104285E-02
2R_16929414_SNP A C 0.07653 15 181 0.3833 4.3628363220214550E-01
2R_16929443_SNP A T 0.1443 28 166 0.5923 2.5201819864554786E-01
2R_16929448_SNP A C 0.1357 27 172 0.4796 7.9530658408290023E-01
2R_16929472_SNP T C 0.3526 67 123 0.4121 1.6291843415873031E-01
2R_16929483_SNP T C 0.3069 58 131 0.3025 2.3503201229664783E-01
2R_16929487_SNP C G 0.4813 90 97 0.4042 1.8817860477300663E-01
2R_16929489_SNP T A 0.2953 57 136 0.2805 2.1363312667790424E-01
2R_16929490_SNP C A 0.05102 10 186 0.2074 1.4067658361050772E-01
2R_16929493_SNP T C 0.1071 21 175 0.1479 1.5724320083186494E-01
2R_16929535_DEL G GT 0.05528 11 188 0.4657 6.2384863455199380E-01
2R_16929590_SNP T C 0.3989 75 113 0.481 2.7683142265411753E-01
2R_16929606_SNP G A 0.1768 35 163 0.7423 6.7295416054258261E-01
2R_16929622_INS CATAC C 0.1648 30 152 0.4299 1.2350919616876466E-01
2R_16929668_SNP T C 0.3838 71 114 0.2439 1.2032991682097871E-01
2R_16929671_SNP T A 0.1907 37 157 0.8617 9.9944921706352507E-01
2R_16929673_DEL G GTATACGCTTCATTTCTG 0.198 39 158 0.7947 9.2799596620078284E-01
2R_16929696_SNP A T 0.3263 62 128 0.2056 7.5201648646781152E-02
2R_16929704_SNP G C 0.07216 14 180 0.5559 5.8307035683124120E-01
2R_16929723_SNP A G 0.07216 14 180 0.4248 4.8860813162605021E-01
2R_16929788_SNP G A 0.3457 65 123 0.7073 6.7514497956013697E-01
2R_16929815_INS AA A 0.1684 32 158 0.5297 2.9721998671613392E-01
2R_16929817_SNP A T 0.328 61 125 0.1301 4.6701825757187718E-02
2R_16929818_SNP G A 0.3529 66 121 0.09834 3.2678895043106310E-02
2R_16929822_SNP C T 0.07732 15 179 0.4404 4.8512007172132332E-01
2R_16929844_SNP A T 0.3011 56 130 0.3283 1.7742980110393303E-01
2R_16929877_SNP C T 0.4804 86 93 0.3269 3.5707054534443528E-01
2R_16929883_INS CACAATAAATGC C 0.4324 80 105 0.3202 4.5243927032686104E-01
2R_16929885_SNP G A 0.09231 18 177 0.4282 5.7925954103604571E-01
2R_16929894_SNP C T 0.201 39 155 0.8922 5.2318572661308649E-01
2R_16929895_SNP G T 0.3918 76 118 0.4182 5.3228477875450086E-01
2R_16929898_SNP C T 0.4211 80 110 0.4752 5.7744280770869283E-01
2R_16929917_SNP T C 0.09794 19 175 0.5462 6.7861298754136601E-01
2R_16929933_SNP A T 0.09231 18 177 0.5742 7.4502264298294496E-01
2R_16930059_SNP T C 0.3439 65 124 0.1518 1.0051364011238717E-01
2R_16930078_SNP C T 0.4894 92 96 0.3085 2.9560656506664962E-01
2R_16930080_SNP A C 0.3228 61 128 0.1075 7.8253808928650900E-02
2R_16930121_SNP G A 0.09794 19 175 0.6795 7.6632260023346133E-01
2R_16930129_SNP G A 0.2984 57 134 0.1304 8.4831954986427482E-02
2R_16930170_SNP T G 0.08808 17 176 0.18 2.1637068235371892E-01
2R_16930180_SNP C T 0.1237 24 170 0.5179 4.8514720095786956E-01
2R_16930182_SNP T C 0.268 52 142 0.5167 6.2201335004983327E-01
2R_16930209_SNP A G 0.2487 48 145 0.7638 8.8120957168453495E-01
2R_16930232_SNP G C 0.1675 32 159 0.4838 4.2634291734819241E-01
2R_16930298_SNP A G 0.4615 84 98 0.6112 3.7391780695145360E-01
2R_16930374_SNP A G 0.08901 17 174 0.5032 4.5232910910277491E-01
2R_16930572_SNP A C 0.2552 49 143 0.2262 3.2824177404250499E-01
2R_16930586_SNP T A 0.08629 17 180 0.5101 6.7685039875137165E-01
2R_16930587_SNP T C 0.08163 16 180 0.5679 7.6489725463471470E-01
2R_16930606_SNP G A 0.1538 28 154 0.8311 9.5576749713274756E-01
2R_16930654_SNP T G 0.06566 13 185 0.5552 6.9042151001923657E-01
2R_16930671_SNP A G 0.2124 41 152 0.8092 7.8336698411061367E-01
2R_16930693_DEL G GCAGTGTGG 0.3958 76 116 0.917 9.2847456030690467E-01
2R_16930707_DEL A AGCCAGCA 0.3938 76 117 0.9355 9.0845168207259286E-01
2R_16930743_SNP T A 0.4439 83 104 0.6052 6.8783291568279570E-01
2R_16930756_SNP A T 0.1865 36 157 0.7156 6.0632285721409840E-01
2R_16930777_SNP C A 0.09794 19 175 0.1771 1.3570870032291105E-01
2R_16930816_DEL G TGGCTA 0.3333 63 126 0.337 3.0407471707146017E-01
2R_16930824_SNP T A 0.3333 63 126 0.2761 2.5467179037204568E-01
2R_16930827_SNP C T 0.3439 65 124 0.313 2.7696232944608634E-01
2R_16930845_DEL C TT 0.2609 48 136 0.2832 1.9248959317156500E-01
2R_16930848_SNP T C 0.291 55 134 0.292 2.7520430128339235E-01
2R_16930853_SNP A C 0.291 55 134 0.2895 2.7104694676110308E-01
2R_16930855_SNP A G 0.2857 54 135 0.301 2.8018985421110942E-01
2R_16930857_SNP C A 0.09744 19 176 0.393 3.2339403706583159E-01
2R_16930859_SNP A T 0.06599 13 184 0.5871 7.8497486575660280E-01
2R_16930873_SNP A T 0.09744 19 176 0.3728 3.1976604862503610E-01
2R_16930898_SNP T C 0.1122 22 174 0.1906 1.2929580936103091E-01
2R_16930904_SNP G T 0.07812 15 177 0.1633 2.4592192867418594E-01
2R_16930905_SNP T G 0.4185 77 107 0.8628 4.7851253671526928E-01
2R_16930907_SNP T A 0.1949 38 157 0.04888 5.2667591909859916E-02
2R_16930911_SNP C G 0.1186 23 171 0.2374 1.5599338712174959E-01
2R_16930912_SNP G A 0.07576 15 183 0.1593 2.3219861275368880E-01
2R_16930917_SNP C G 0.1158 22 168 0.1575 9.0295571100783900E-02
2R_16930918_SNP A G 0.4833 87 93 0.9844 8.4895377641001413E-01
2R_16930922_SNP A C 0.05291 10 179 0.1071 5.1098671882252630E-02
2R_16930923_SNP T A 0.05789 11 179 0.1119 4.5001315916045732E-02
2R_16930925_SNP C T 0.05319 10 178 0.1065 5.0406249884920228E-02
2R_16930926_SNP T C 0.06283 12 179 0.2815 3.0864421087387273E-01
2R_16930931_SNP T G 0.383 72 116 0.3346 4.1267018909016895E-01
2R_16930932_SNP G T 0.4271 82 110 0.3068 7.0246124686302380E-01
2R_16930935_SNP A G 0.07576 15 183 0.1366 2.2137333072183862E-01
2R_16930946_SNP A G 0.1969 38 155 0.8823 7.2064502679480236E-01
2R_16930948_SNP A C 0.07035 14 185 0.1182 2.0354098897609496E-01
2R_16930951_SNP C G 0.09645 19 178 0.2411 2.1228373933209466E-01
2R_16930953_SNP C G 0.09596 19 179 0.2127 2.8680266130172694E-01
2R_16930962_SNP C T 0.1015 20 177 0.2473 2.1885239151032865E-01
2R_16931023_SNP A T 0.276 53 139 0.8386 6.6127848673192258E-01
2R_16931026_SNP G A 0.2775 53 138 0.8603 6.7952177253822144E-01
2R_16931180_SNP A T 0.4474 85 105 0.8888 9.5863025712162853E-01
2R_16931182_SNP A T 0.4921 93 96 0.9556 8.7968651909706241E-01
2R_16931328_SNP T C 0.1675 33 164 0.8303 6.6239061873979410E-01
2R_16931394_SNP G A 0.1675 32 159 0.1598 2.4453791891113852E-01
2R_16931405_SNP A G 0.4263 81 109 0.7791 9.1383061004338284E-01
2R_16931463_SNP C A 0.1714 30 145 0.3073 3.1260700492024918E-01
2R_16931471_SNP C T 0.25 45 135 0.8975 7.8664366962026888E-01
2R_16931543_SNP T A 0.1701 33 161 0.3829 4.1089745562492297E-01
2R_16931578_SNP A G 0.2328 44 145 0.2269 1.4308359433442219E-01
2R_16931592_SNP A C 0.2113 41 153 0.2736 4.8621588296960105E-01
2R_16931598_SNP T C 0.1744 34 161 0.2445 7.1752525466291561E-01
2R_16931618_SNP A C 0.1347 26 167 0.2968 3.1265932053675538E-01
2R_16931643_SNP A T 0.3069 58 131 0.6225 5.1019285520407431E-01
2R_16931653_SNP G C 0.2158 41 149 0.5705 9.1508145526865181E-01
2R_16931661_SNP C T 0.4474 85 105 0.9156 9.9840114756069853E-01
2R_16931669_SNP T C 0.08163 16 180 0.9909 5.0764073666401832E-01
2R_16931737_SNP A T 0.09524 18 171 0.5172 5.5899182266212755E-01
2R_16931771_SNP A T 0.173 32 153 0.8224 8.5672696334313259E-01
2R_16931871_SNP T C 0.1684 33 163 0.1897 2.0705288521492682E-01
2R_16931917_SNP G T 0.2553 48 140 0.4385 5.6901231395144836E-01
2R_16931926_SNP C T 0.2567 48 139 0.717 9.6857818424897479E-01
2R_16931982_SNP A C 0.3529 66 121 0.2193 3.6349788539630834E-01
2R_16931983_SNP A C 0.337 62 122 0.1668 2.8479699250624868E-01
2R_16932020_SNP C G 0.3005 55 128 0.5316 5.6461540088215556E-01
2R_16932052_SNP A C 0.06186 12 182 0.1175 1.6252443146518047E-01
2R_16932067_INS A ATA 0.3743 70 117 0.6896 5.4342579493497079E-01
2R_16932074_INS TTAAACGGCAGAA T 0.06566 13 185 0.1355 1.9817051819662712E-01
2R_16932080_INS GACAGAAAAAATG G 0.06154 12 183 0.9903 6.3147221330804626E-01
2R_16932093_SNP A C 0.08673 17 179 0.217 2.9626808477809541E-01
2R_16932099_SNP A T 0.06701 13 181 0.9516 7.3423834576732006E-01
2R_16932125_SNP T C 0.08854 17 175 0.9237 6.2376607816272855E-01
2R_16932131_DEL TACAT T 0.2011 38 151 0.3088 3.8249473906745968E-01
2R_16932187_INS TGTTT T 0.08163 16 180 0.1253 3.0246005289790123E-01
2R_16932196_DEL TG GTAAGA 0.4531 87 105 0.7585 5.0377762994434472E-01
2R_16932209_DEL A AT 0.05076 10 187 0.9916 6.1481536066497200E-01
2R_16932227_SNP T C 0.3545 67 122 0.4716 5.6915046811084424E-01
2R_16932234_SNP C T 0.4421 84 106 0.9801 9.1738873679457422E-01
2R_16932243_SNP G A 0.4062 78 114 0.9343 9.1420018476137255E-01
2R_16932244_SNP T A 0.4072 79 115 0.9432 9.3839865899278185E-01
2R_16932245_SNP C A 0.1856 36 158 0.4352 4.3359137881239662E-01
2R_16932265_SNP C A 0.3542 68 124 0.4638 5.0273698422129987E-01
2R_16932290_SNP A G 0.2723 52 139 0.6085 9.7751378579940418E-01
2R_16932308_SNP T G 0.4892 91 95 0.7361 5.1931745721759870E-01
2R_16932317_SNP A C 0.1885 36 155 0.1253 1.2637549563445982E-01
2R_16932394_SNP T C 0.276 53 139 0.5038 6.0512790720392418E-01
2R_16932396_SNP G C 0.381 72 117 0.9599 8.6249615919933587E-01
2R_16932397_SNP A C 0.05584 11 186 0.7424 6.9324313094835532E-01
2R_16932400_SNP C T 0.3617 68 120 0.8288 9.4205445523476872E-01
2R_16932411_SNP G A 0.09744 19 176 0.7955 9.0342308221839041E-01
2R_16932436_SNP T C 0.1917 37 156 0.2158 1.9820241290636065E-01
2R_16932457_SNP A G 0.2618 50 141 0.4776 6.6065632978126376E-01
2R_16932516_DEL T TGGCGCAT 0.07071 14 184 0.09733 1.9353392540081771E-01
2R_16932519_SNP A C 0.1173 21 158 0.9143 9.0139177868530340E-01
2R_16932579_DEL G GTCTGGAATGTCG 0.1224 24 172 0.395 5.9102331459337076E-01
2R_16932615_DEL C CCAGTC 0.3069 58 131 0.1766 3.7948992600668174E-01
2R_16932690_INS A AGA 0.4233 80 109 0.2646 1.7769330627380953E-01
2R_16932755_SNP T G 0.1675 32 159 0.6849 4.8384781024390977E-01
2R_16932769_SNP A G 0.1082 21 173 0.2755 1.2856724652788087E-01
2R_16932792_SNP A G 0.1263 24 166 0.2352 1.8123898219107881E-01
2R_16932810_SNP T C 0.1885 36 155 0.4327 2.5754138650856451E-01
2R_16932816_SNP C T 0.09845 19 174 0.8932 7.5585710454952015E-01
2R_16932836_SNP T C 0.2158 41 149 0.8477 8.1265238623008917E-01
2R_16932849_SNP G A 0.1 19 171 0.2367 1.7665812083294585E-01
2R_16932859_SNP A G 0.1327 26 170 0.08218 7.0048818909283703E-02
2R_16932873_DEL C CG 0.07179 14 181 0.09486 1.6155294050207025E-01
2R_16932888_SNP T A 0.2263 43 147 0.2275 6.6793825471449894E-02
2R_16932957_SNP C T 0.2674 50 137 0.3284 3.2737478570569889E-01
2R_16932959_SNP A G 0.1925 36 151 0.1814 5.3997805021732855E-02
2R_16933020_SNP C T 0.2434 46 143 0.5298 7.1573166910851693E-01
2R_16933023_SNP C T 0.2366 44 142 0.8093 9.7249132937121008E-01
2R_16933026_SNP T A 0.2258 42 144 0.6808 8.3650668061324907E-01
2R_16933035_SNP T C 0.07179 14 181 0.1739 3.2855964089994039E-01
2R_16933072_SNP A T 0.2371 46 148 0.193 1.6959479474519246E-01
2R_16933077_SNP A T 0.1333 26 169 0.5138 7.5595884317151141E-01
2R_16933143_SNP G A 0.05076 10 187 0.9564 6.0345960078959471E-01
2R_16933152_SNP A T 0.1495 29 165 0.9486 7.1376941740675148E-01
2R_16933223_SNP C A 0.3421 65 125 0.6569 5.8309153823066007E-01
2R_16933264_SNP T G 0.06283 12 179 0.00878 3.7387415293923423E-03
2R_16933324_SNP A T 0.1204 23 168 0.002548 8.1018179644247422E-03
2R_16933341_SNP A G 0.08718 17 178 0.6583 8.3438766721762359E-01
2R_16933381_SNP T C 0.4 74 111 0.7175 8.0755294325547289E-01
2R_16933387_SNP A G 0.1675 32 159 0.4282 6.6239736224065426E-01
2R_16933391_SNP A T 0.07292 14 178 0.4807 3.0773098529158727E-01
2R_16933394_SNP T C 0.4197 81 112 0.6233 4.6620880666474462E-01
2R_16933433_SNP A T 0.2408 46 145 0.5179 4.9554491663435474E-01
2R_16933435_SNP G A 0.1094 21 171 0.1215 1.4908130075724679E-01
2R_16933436_SNP T G 0.1058 20 169 0.1026 1.2645281563269162E-01
2R_16933509_SNP C T 0.3155 59 128 0.5987 6.6703882719234531E-01
2R_16933519_SNP A T 0.07179 14 181 0.2582 4.4025379913823237E-01
2R_16933529_SNP T C 0.3211 61 129 0.5436 9.6510781073438012E-01
2R_16933615_SNP A T 0.1383 26 162 0.8019 9.4443194242935635E-01
2R_16933665_SNP A G 0.08673 17 179 0.7699 8.9910635224264346E-01
2R_16933666_SNP C T 0.1071 21 175 0.7488 5.1711969968024507E-01
2R_16933740_SNP A T 0.2684 51 139 0.3078 3.6124938830821995E-01
2R_16933847_SNP A T 0.4 74 111 0.7305 9.9642461379162450E-01
2R_16933862_SNP A G 0.2383 46 147 0.6661 7.2196966780079030E-01
2R_16933867_SNP T C 0.228 44 149 0.5645 6.2917103028146260E-01
2R_16933920_SNP C A 0.06061 12 186 0.7517 9.6066135103823769E-01
2R_16933921_SNP T G 0.06091 12 185 0.7439 9.6596276280762738E-01
2R_16933962_SNP A G 0.1865 36 157 0.935 8.6542692133070198E-01
2R_16933996_SNP C T 0.114 22 171 0.1849 9.6017113188521019E-02
2R_16934019_SNP T C 0.2251 43 148 0.2439 3.0817138577000669E-01
2R_16934081_SNP G A 0.381 72 117 0.04348 4.3453495842605397E-02
2R_16934113_SNP A G 0.1753 34 160 0.7654 6.6580947683050906E-01
2R_16934145_SNP T A 0.1005 20 179 0.01519 6.0791764358933756E-02
2R_16934164_INS TT T 0.3107 55 122 0.03257 6.1121097969726486E-02
2R_16934178_SNP T C 0.1959 38 156 0.9776 5.6121285737943327E-01
2R_16934196_SNP G T 0.3387 63 123 0.05506 9.8754068162403175E-02
2R_16934230_SNP T C 0.1554 30 163 0.2104 9.5237911139799514E-02
2R_16934291_SNP G A 0.2487 47 142 0.481 4.9272376532395590E-01
2R_16934339_SNP G T 0.08673 17 179 0.5953 5.1168169863725255E-01
2R_16934361_DEL G GAA 0.07254 14 179 0.451 8.2991592484973786E-01
2R_16934371_SNP A G 0.4474 85 105 0.2814 3.5526885863877711E-01
2R_16934380_SNP T G 0.1094 21 171 0.2452 4.9302382091594099E-01
2R_16934381_SNP G C 0.4197 81 112 0.05459 2.6133713200300016E-02
2R_16934388_SNP T A 0.1204 23 168 0.2004 4.6352541852731599E-01
2R_16934390_SNP G T 0.4062 78 114 0.07568 4.6841452625979149E-02
2R_16934412_SNP C G 0.3817 71 115 0.04653 8.7451347549294511E-02
2R_16934414_SNP A G 0.2749 47 124 0.2562 4.4186272001740823E-01
2R_16934423_SNP A C 0.09596 19 179 0.1831 4.5357129592304424E-01
2R_16934439_SNP T C 0.09694 19 177 0.787 9.2887210718780333E-01
2R_16934490_SNP A G 0.4074 77 112 0.8608 8.0314861734728960E-01
2R_16934491_SNP T A 0.4615 78 91 0.6301 5.1316544095931160E-01
2R_16934507_DEL A AG 0.1711 32 155 0.4857 5.3002613238098528E-01
2R_16934511_INS CA C 0.1667 31 155 0.5024 5.4259938494975124E-01
2R_16934517_SNP C G 0.1799 34 155 0.3829 3.9289048659784964E-01
2R_16934520_SNP C T 0.1937 37 154 0.3776 4.2426611669406700E-01
2R_16934529_SNP T A 0.05128 10 185 0.6211 5.7183048341129394E-01
2R_16934556_SNP A C 0.09694 19 177 0.5339 4.2596050823549925E-01
2R_16934567_SNP G A 0.1786 35 161 0.5217 6.6547026375552876E-01
2R_16934590_SNP T C 0.2176 42 151 0.7038 6.5703832700996501E-01
2R_16934596_SNP C G 0.199 38 153 0.9457 7.9575124503870309E-01
2R_16934602_SNP T C 0.2011 38 151 0.6875 9.4042375528914313E-01
2R_16934606_SNP A G 0.4439 83 104 0.5946 5.1481683421380375E-01
2R_16934617_SNP C A 0.2268 44 150 0.879 8.1948739986196495E-01
2R_16934637_SNP A T 0.2347 46 150 0.9324 8.6390569882279800E-01
2R_16934667_SNP G C 0.2316 44 146 0.6359 4.7845913923499983E-01
2R_16934675_SNP A T 0.4574 86 102 0.8774 7.7605522582355824E-01
2R_16934679_SNP C T 0.4555 87 104 0.9086 7.8468643454330567E-01
2R_16934685_SNP T G 0.4579 87 103 0.9455 8.2464231115925479E-01
2R_16934691_SNP G C 0.1055 21 178 0.252 2.4130974861199461E-01
2R_16934757_SNP G A 0.3158 60 130 0.105 3.0477678327732790E-02
2R_16934784_SNP T G 0.1832 35 156 0.2619 9.8668906816459012E-02
2R_16934837_SNP T C 0.07107 14 183 0.7337 8.5058990803543577E-01
2R_16934879_SNP G A 0.1168 23 174 0.7828 6.0860723810000339E-01
2R_16934891_SNP T A 0.1111 22 176 0.8293 5.7948211387122073E-01
2R_16934895_SNP T C 0.1026 20 175 0.8422 6.5327797916817798E-01
2R_16934898_DEL C CGTCTCCACTCCGTCCAC 0.09326 18 175 0.9479 8.5229727556363533E-01
2R_16935030_SNP A T 0.453 82 99 0.06465 9.5688440261329721E-02
2R_16935048_SNP C T 0.4574 86 102 0.3579 4.8689180825993683E-01
2R_16935049_SNP T C 0.08 16 184 0.6608 4.7116654236847544E-01
2R_16935052_DEL T TG 0.05789 11 179 0.1046 1.5568276206477982E-01
2R_16935169_SNP T C 0.1217 23 166 0.1486 1.1416883509754394E-01
2R_16935171_SNP G C 0.06061 12 186 0.5767 4.7569362744349464E-01
2R_16935198_SNP T C 0.4842 92 98 0.6044 3.7001122168820333E-01
2R_16935211_SNP G C 0.4734 89 99 0.492 3.0813912049543468E-01
2R_16935223_SNP C A 0.4503 86 105 0.4216 1.9879245989886807E-01
2R_16935279_SNP G A 0.4492 84 103 0.1938 7.9379000272634281E-02
2R_16935294_SNP G A 0.4526 86 104 0.1846 5.2216519297269233E-02
2R_16935350_SNP G C 0.4815 91 98 0.1408 5.6364328313997299E-02
2R_16935404_SNP G T 0.3224 59 124 0.4562 4.0038334765158523E-01
2R_16935485_SNP G A 0.102 20 176 0.1736 9.7617251580029429E-02
2R_16935555_SNP C G 0.2 39 156 0.1281 1.0877175433104269E-01
2R_16935628_SNP A G 0.1015 20 177 0.05091 5.6033947295814901E-02
2R_16935629_SNP A T 0.05584 11 186 0.4914 3.6972623799410720E-01
2R_16935630_SNP C G 0.1804 35 159 0.5162 4.4036014070562901E-01
2R_16935701_SNP C T 0.3717 71 120 0.02771 1.0746440245356290E-02
2R_16935727_SNP T C 0.0603 12 187 0.753 2.2683046676173513E-01
2R_16935786_SNP T A 0.3583 67 120 0.8301 7.3140393193624109E-01
2R_16935953_SNP T G 0.1574 31 166 0.009724 4.0346218401215769E-03
2R_16936040_SNP T C 0.07692 15 180 0.05597 6.5352164393073842E-02
2R_16936141_SNP T C 0.055 11 189 0.4817 8.8637133330235218E-01
2R_16936156_SNP A T 0.171 33 160 0.4539 5.9402080032266902E-01
2R_16936213_SNP A G 0.1726 29 139 0.4661 1.4630213980799189E-01
2R_16936239_SNP T A 0.228 44 149 0.2469 3.6322401580104446E-01
2R_16936240_SNP A T 0.2083 40 152 0.251 2.6490826232842568E-01
2R_16936261_SNP C T 0.1224 24 172 0.6472 8.9815050915565686E-01
2R_16936292_SNP C T 0.1633 32 164 0.2407 8.9935938152856054E-02
2R_16936403_DEL T TCAGAAGCAGT 0.2011 36 143 0.1839 3.0390946610619453E-02
2R_16936553_SNP G A 0.2553 48 140 0.6922 5.9288988758727990E-01
2R_16936643_SNP T G 0.1724 30 144 0.5369 4.3234940612540262E-01
2R_16936687_SNP C T 0.1005 19 170 0.7611 5.1452867146256165E-01
2R_16936701_SNP T G 0.1487 29 166 0.5657 9.9357030753091369E-01
2R_16936718_SNP T C 0.08995 17 172 0.7759 6.4695517381731449E-01
2R_16936719_SNP T C 0.06061 12 186 0.9244 8.1306546221654719E-01
2R_16936743_SNP C G 0.1111 22 176 0.1237 6.1707107892615909E-02
2R_16936849_SNP T C 0.08163 16 180 0.4978 4.3907441569047001E-01
2R_16936937_SNP G A 0.1658 32 161 0.01406 4.2315830766167153E-03
2R_16936964_DEL TT T 0.3478 64 120 0.206 1.3679669945812356E-01
2R_16937092_SNP G A 0.1949 38 157 0.9128 9.9258482012207616E-01
2R_16937103_SNP G C 0.2947 56 134 0.861 9.4540476539767249E-01
2R_16937109_SNP A C 0.1947 37 153 0.8806 7.5268645658336697E-01
2R_16937114_SNP T C 0.2031 39 153 0.592 5.9281679638784313E-01
2R_16937218_SNP T C 0.1399 27 166 0.6257 4.6463405574677596E-01
2R_16937322_SNP A T 0.125 23 161 0.6659 4.9964299477078222E-01
2R_16937451_SNP G T 0.0663 12 169 0.2773 1.4547909711221985E-01
2R_16937515_SNP T G 0.0914 17 169 0.8275 9.7877238625241803E-01
2R_16937743_SNP A C 0.1895 36 154 0.3072 2.2789880368536841E-01
2R_16937757_SNP A T 0.2108 39 146 0.7038 9.1967040885403295E-01
2R_16937786_SNP C G 0.2872 54 134 0.7201 5.5111992851234148E-01
2R_16937810_SNP A G 0.2169 41 148 0.8687 7.5555522606936842E-01
2R_16937882_SNP C G 0.1414 27 164 0.4709 3.4029481689225149E-01
2R_16937903_SNP G A 0.1503 29 164 0.4305 2.8246103874562900E-01
2R_16938102_SNP C G 0.3191 60 128 0.3842 2.4341602532374917E-01
2R_16938216_SNP T C 0.0565 10 167 0.2457 1.3254346966519848E-01
2R_16938217_SNP T G 0.1778 32 148 0.4621 1.8818917096486465E-01
2R_16938288_SNP T C 0.1066 21 176 0.9179 5.8478122435699309E-01
2R_16938291_SNP G A 0.05051 10 188 0.04894 2.7587721935229709E-02
2R_16938332_SNP G A 0.05076 10 187 0.04923 2.7300183908123749E-02
2R_16938458_SNP G A 0.07692 15 180 0.177 7.3663920776968123E-02
2R_16938503_SNP A G 0.2113 41 153 0.0143 5.5578759385666102E-03
2R_16938599_SNP G A 0.262 49 138 0.5893 6.3992153812568442E-01
2R_16938611_SNP A C 0.1399 27 166 0.2827 1.7536420286857968E-01
2R_16938662_SNP G C 0.1531 30 166 0.07526 3.1839121568092335E-02
2R_16938683_SNP G A 0.05556 11 187 0.1913 1.5466353529019727E-01
2R_16938692_SNP G A 0.3665 70 121 0.04887 1.0208403709625813E-01
2R_16938743_SNP A G 0.1026 20 175 0.12 1.0972144667696060E-01
2R_16938758_SNP C T 0.268 52 142 0.1553 1.2505095238535335E-01
2R_16938767_SNP A G 0.3587 66 118 0.02285 1.3254342082316177E-02
2R_16938770_SNP G A 0.3757 71 118 0.03636 2.3368380876315108E-02
2R_16938782_SNP T C 0.06599 13 184 0.167 1.0525630231387362E-01
2R_16938842_SNP G A 0.1106 22 177 0.1148 1.5660881611545019E-01
2R_16938872_SNP A G 0.2371 46 148 0.05711 2.5724711179219033E-02
2R_16938878_SNP C A 0.3542 68 124 0.189 1.2536026556931001E-01
2R_16938902_SNP A G 0.2021 39 154 0.7878 9.7908257031118817E-01
2R_16938920_SNP T C 0.1186 23 171 0.389 4.2405115564024798E-01
2R_16938923_SNP G A 0.09596 19 179 0.1154 2.0129191561162108E-01
2R_16938974_SNP A G 0.2359 46 149 0.05028 2.8349206442926440E-02
2R_16938977_SNP T A 0.1897 37 158 0.7828 9.6624814758288946E-01
2R_16939007_SNP T C 0.3602 67 119 0.887 8.1543573791528512E-01
2R_16939022_SNP C G 0.4468 84 104 0.1857 3.2962061681967825E-01
2R_16939024_SNP T G 0.1701 33 161 0.7488 3.4903463997157569E-01
2R_16939025_SNP G T 0.1744 34 161 0.8103 3.8815970637494990E-01
2R_16939028_SNP C A 0.4352 84 109 0.2067 4.4012185837440054E-01
2R_16939031_SNP C T 0.4375 84 108 0.2104 4.4930143864334715E-01
2R_16939034_SNP T C 0.4352 84 109 0.2067 4.4012185837440054E-01
2R_16939043_SNP T C 0.3194 61 130 0.8808 9.6805835193317047E-01
2R_16939076_SNP T C 0.2526 49 145 0.4318 5.2010382177580960E-01
2R_16939241_SNP A G 0.06316 12 178 0.2862 1.3220247683088826E-01
2R_16939318_SNP A G 0.3854 74 118 0.4201 6.1755534120787614E-01
2R_16939319_SNP C T 0.4271 82 110 0.3136 3.7378728629956059E-01
2R_16939364_SNP A G 0.4021 78 116 0.5862 7.6574471416154921E-01
2R_16939436_SNP A C 0.2356 45 146 0.1844 2.5462645321430299E-01
2R_16939478_SNP A G 0.2183 43 154 0.03514 1.3117697279439008E-02
2R_16939502_SNP A C 0.1066 21 176 0.6212 4.5713737808092592E-01
2R_16939544_SNP G A 0.2694 52 141 0.07893 3.8592434462730543E-02
2R_16939619_SNP A G 0.2615 51 144 0.245 7.7954924123442404E-01
2R_16939727_SNP C T 0.4241 81 110 0.4444 5.5565841910633984E-01
2R_16939787_SNP A C 0.228 44 149 0.8767 7.1966517567329802E-01
2R_16939847_SNP T C 0.1846 36 159 0.9425 7.9902963529039905E-01
2R_16939868_SNP T C 0.1414 28 170 0.8286 5.7429098600227002E-01
2R_16939913_SNP G C 0.06186 12 182 0.4041 2.5078813439495429E-01
2R_16939931_SNP A T 0.4635 89 103 0.9469 5.9177367547847304E-01
2R_16939934_SNP G C 0.4607 88 103 0.7498 8.1845580461174094E-01
2R_16939959_SNP T G 0.09548 19 180 0.3197 4.4147470090718544E-01
2R_16940000_SNP A G 0.1077 21 174 0.6931 6.9894536484388237E-01
2R_16940012_SNP T C 0.08247 16 178 0.6132 5.1210748820583207E-01
2R_16940033_SNP A G 0.4346 83 108 0.5824 6.6496491121972945E-01
2R_16940075_SNP T A 0.1289 25 169 0.9027 7.6271918484776591E-01
2R_16940135_SNP A G 0.1458 28 164 0.4693 7.1730856081972716E-01
2R_16940180_SNP G A 0.1282 25 170 0.2257 1.8764033888114151E-01
2R_16940198_SNP G A 0.4767 92 101 0.9324 6.7078562902091265E-01
2R_16940222_SNP T C 0.4919 91 94 0.9246 8.1767116749354229E-01
2R_16940276_SNP C A 0.3089 59 132 0.3129 5.7082123094854520E-01
2R_16940321_SNP T C 0.5 96 96 0.7034 8.2920529105555563E-01
2R_16940387_SNP T C 0.1168 23 174 0.00319 6.4396748111434313E-03
2R_16940411_SNP G A 0.441 86 109 0.8032 7.0423558768431804E-01
2R_16940441_SNP G C 0.05528 11 188 0.4169 5.1339804197982941E-01
2R_16940534_SNP A G 0.09548 19 180 0.3197 4.4147470090718544E-01
2R_16940546_SNP T C 0.1574 31 166 0.04996 1.0165492421760391E-01
2R_16940578_SNP A G 0.3684 70 120 0.8344 6.6989436461231033E-01
2R_16940582_SNP G C 0.2216 43 151 0.4089 9.0041145120650778E-01
2R_16940591_SNP G T 0.3797 71 116 0.9866 4.6582386002742593E-01
2R_16940648_SNP G A 0.09596 19 179 0.3081 1.7905810019540058E-01
2R_16940675_SNP G A 0.4485 87 107 0.799 9.6624454689092976E-01
2R_16940687_SNP T C 0.09645 19 178 0.2918 4.4331446597325386E-01
2R_16940765_SNP T C 0.06806 13 178 0.3103 8.1908266942035590E-01
2R_16940797_SNP G A 0.4586 83 98 0.9506 7.8862250841752535E-01
2R_16940798_SNP A G 0.235 43 140 0.5214 3.0995408034563310E-01
2R_16940912_SNP T G 0.2551 50 146 0.4747 1.3877902381758100E-01
2R_16940941_SNP A G 0.3316 63 127 0.5259 3.9906417707796660E-01
2R_16940951_SNP A G 0.3613 69 122 0.5248 4.4736973386138890E-01
2R_16940966_SNP G A 0.3298 63 128 0.5238 3.9907679174266664E-01
2R_16940975_SNP C T 0.2591 50 143 0.5325 7.3270256225341890E-01
2R_16941041_SNP C G 0.3834 74 119 0.3854 5.9147618918695155E-01
2R_16941128_SNP A G 0.1106 22 177 0.1827 2.9836817671721882E-01
2R_16941164_SNP C T 0.05528 11 188 0.1616 1.2974086017723208E-01
2R_16941173_SNP A G 0.05051 10 188 0.1486 1.1348957938132453E-01
2R_16941188_SNP G A 0.366 71 123 0.8437 7.0881298062369957E-01
2R_16941221_SNP T C 0.3125 60 132 0.9653 6.7906433052310655E-01
2R_16941227_SNP A G 0.08673 17 179 0.1036 1.7368395994154040E-01
2R_16941287_SNP A G 0.3968 75 114 0.84 9.9456708553257123E-01
2R_16941338_SNP A G 0.3651 69 120 0.8358 9.6865245149607482E-01
2R_16941350_SNP G C 0.101 20 178 0.2983 4.2612013235628832E-01
2R_16941365_SNP G A 0.3545 67 122 0.2645 4.6339413223979598E-01
2R_16941434_SNP T A 0.4652 87 100 0.4354 5.2102047338796975E-01
2R_16941488_SNP A G 0.4759 89 98 0.2067 3.3587661290728632E-01
2R_16941509_SNP T C 0.09231 18 177 0.2283 3.7920944150338054E-01
2R_16941575_SNP A G 0.09184 18 178 0.3746 5.4575768193666274E-01
2R_16941602_SNP A G 0.3859 71 113 0.4478 7.2878756459502392E-01
2R_16941641_SNP A G 0.383 72 116 0.493 8.0522683039167520E-01
2R_16941701_SNP T C 0.3231 63 132 0.5415 9.9632740212112558E-01
2R_16941953_SNP A G 0.1026 20 175 0.8122 7.8786185860642433E-01
2R_16941995_SNP C T 0.05699 11 182 0.8408 7.5781032871795739E-01
2R_16942100_SNP T A 0.1212 24 174 0.9394 6.9758225158891563E-01
2R_16942142_SNP C T 0.4667 91 104 0.5661 3.5434668640700484E-01
2R_16942145_SNP A G 0.1077 21 174 0.7752 9.3770265988282053E-01
2R_16942248_SNP T G 0.3909 77 120 0.6637 4.0572412398173308E-01
2R_16942256_SNP A G 0.4433 86 108 0.7774 6.3348430674872613E-01
2R_16942292_SNP G C 0.09326 18 175 0.6445 9.4082875183216441E-01
2R_16942299_SNP T C 0.1162 23 175 0.9898 7.4193946597321858E-01
2R_16942307_SNP G A 0.5 97 97 0.5701 4.5840902811296380E-01
2R_16942335_SNP C A 0.3403 65 126 0.5204 5.0587153032300880E-01
2R_16942336_SNP T C 0.3776 74 122 0.5628 3.0716077670901776E-01
2R_16942340_SNP A C 0.09694 19 177 0.3135 4.4464067668978224E-01
2R_16942359_SNP C G 0.1134 22 172 0.451 4.8554973895136699E-01
2R_16942373_SNP G T 0.3333 64 128 0.4446 4.2246821795070000E-01
2R_16942392_SNP A G 0.4656 88 101 0.7167 8.6166443515044544E-01
2R_16942426_SNP G A 0.08629 17 180 0.2618 3.7791883135799120E-01
2R_16942434_DEL T AGCG 0.1042 20 172 0.9158 9.9609083961596223E-01
2R_16942445_SNP G T 0.1099 21 170 0.9785 7.3557217701216360E-01
2R_16942447_SNP C T 0.2176 42 151 0.9055 3.8047018255364551E-01
2R_16942449_SNP C G 0.1466 28 163 0.7322 9.4646893325953174E-01
2R_16942481_SNP C T 0.2887 56 138 0.5119 7.1662184219620628E-01
2R_16942494_SNP T C 0.381 72 117 0.6622 6.6299691649126102E-01
2R_16942534_SNP T C 0.1094 21 171 0.7081 8.8677606226496808E-01
2R_16942537_SNP A T 0.4263 81 109 0.8481 9.8091901032710027E-01
2R_16942539_SNP C A 0.4241 81 110 0.8997 9.6228829767415303E-01
2R_16942585_DEL A AACCT 0.1198 23 169 0.627 7.6837439418064069E-01
2R_16942586_SNP G A 0.2422 39 122 0.3935 5.8354900361068585E-01
2R_16942589_SNP A T 0.2222 36 126 0.2151 3.9079953525937883E-01
2R_16942619_SNP A T 0.1077 21 174 0.2542 3.7547412045539241E-01
2R_16942625_SNP A T 0.2105 40 150 0.4726 6.3254551116966462E-01
2R_16942655_SNP A T 0.3598 68 121 0.4466 8.1976683131405570E-01
2R_16942662_SNP A C 0.2222 42 147 0.3028 5.4335130970482071E-01
2R_16942665_SNP C A 0.2211 42 148 0.2996 5.5456549387138110E-01
2R_16942666_SNP T A 0.2304 44 147 0.1717 3.7435555260923403E-01
2R_16942672_SNP T A 0.2158 41 149 0.2619 4.4998917932764348E-01
2R_16942673_SNP G C 0.228 44 149 0.253 4.6945276617351539E-01
2R_16942678_SNP A T 0.2176 42 151 0.2974 4.8763680675266863E-01
2R_16942754_SNP C A 0.05076 10 187 0.3863 2.3848668915098981E-01
2R_16942911_SNP G T 0.3871 72 114 0.4697 5.5729837632627566E-01
2R_16942927_SNP A T 0.1036 20 173 0.7265 8.9792970930823013E-01
2R_16942936_SNP G C 0.1031 20 174 0.891 9.7577828968158387E-01
2R_16942945_SNP T G 0.1036 20 173 0.6616 8.4156815179957278E-01
2R_16942983_SNP A C 0.1026 20 175 0.8638 7.7427443730327494E-01
2R_16943013_SNP T A 0.1111 22 176 0.8197 8.9815940965904428E-01
2R_16943027_INS AA A 0.2935 54 130 0.4275 9.8411310047570866E-01
2R_16943039_SNP C T 0.1466 28 163 0.2245 3.8673947608000458E-01
2R_16943087_SNP C A 0.1466 28 163 0.994 5.0833152553204330E-01
2R_16943096_SNP T G 0.1615 31 161 0.7765 5.3166418807828852E-01
2R_16943097_INS CTTTTATCTT C 0.1077 21 174 0.7708 9.0560475526688322E-01
2R_16943100_SNP A G 0.1606 31 162 0.7392 5.7879829989576137E-01
2R_16943102_INS TATTAAGA T 0.1077 21 174 0.7358 9.6680411056543802E-01
2R_16943114_SNP G A 0.2796 52 134 0.3396 8.3293570800287631E-01
2R_16943141_SNP C T 0.1354 26 166 0.5893 9.8006639991034938E-01
2R_16943143_SNP T C 0.1347 26 167 0.6009 9.9041891043937980E-01
2R_16943186_SNP G A 0.0973 18 167 0.5436 8.0081631809713938E-01
2R_16943262_SNP C A 0.4511 83 101 0.2077 3.4792720002050570E-01
2R_16943574_SNP A G 0.07614 15 182 0.6216 4.3813007657500103E-01
2R_16943601_SNP A G 0.0829 16 177 0.8395 9.6092923862565260E-01
2R_16943658_SNP C A 0.08247 16 178 0.6898 6.3272827578947477E-01
2R_16943676_SNP T C 0.07254 14 179 0.9588 9.7544199084408068E-01
2R_16943709_SNP A G 0.08247 16 178 0.9837 9.4481640389359411E-01
2R_16943918_SNP C G 0.09231 18 177 0.9678 9.7847874298406712E-01
2R_16943919_SNP A G 0.08995 17 172 0.5795 6.4751938455287439E-01
2R_16943945_SNP G A 0.3262 61 126 0.1452 6.9466637570330447E-02
2R_16943995_SNP T C 0.09278 18 176 0.9306 9.7641620456680311E-01
2R_16944039_SNP A C 0.06091 12 185 0.3602 4.1164459035708745E-01
2R_16944046_SNP A T 0.114 22 171 0.9622 7.7592240404413371E-01
2R_16944130_SNP A C 0.05556 11 187 0.3192 4.9049500044568461E-01
2R_16944160_SNP T G 0.1211 23 167 0.5281 3.8125654206004433E-01
2R_16944423_SNP A G 0.1302 25 167 0.9144 6.5506783484876685E-01
2R_16944434_SNP G T 0.462 85 99 0.1107 1.6657547158053898E-01
2R_16944613_SNP A G 0.4409 82 104 0.08071 3.1751101325964100E-02
2R_16944621_SNP A G 0.1858 34 149 0.6825 5.8109621753122309E-01
2R_16944626_SNP A G 0.06599 13 184 0.3107 3.0378919232459378E-01
2R_16944654_SNP T C 0.08205 16 179 0.6089 6.5056671766570773E-01
2R_16944661_SNP A C 0.06566 13 185 0.3324 3.3435155172990216E-01
2R_16944721_SNP G A 0.1361 26 165 0.7821 9.7296967609257767E-01
2R_16944737_SNP A G 0.06061 12 186 0.3547 6.4581605740342485E-01
2R_16944761_SNP C T 0.2324 43 142 0.6822 4.9349415311686595E-01
2R_16944765_SNP T G 0.1789 34 156 0.8219 8.0475406958179940E-01
2R_16944786_SNP T C 0.1094 21 171 0.1568 1.5575936524860723E-01
2R_16944802_SNP C T 0.1487 29 166 0.9482 6.3669674238562135E-01
2R_16944812_SNP T A 0.06091 12 185 0.3604 6.5283161112400601E-01
2R_16944833_SNP T G 0.1503 29 164 0.7794 8.6649318249130225E-01
2R_16944837_SNP G T 0.1436 28 167 0.7519 4.7832409861556424E-01
2R_16944842_SNP T C 0.1354 26 166 0.8627 6.3808107754392340E-01
2R_16944854_SNP T A 0.1302 25 167 0.4903 2.6108164505927911E-01
2R_16944865_SNP A C 0.06566 13 185 0.3092 3.1584963790642939E-01
2R_16944885_SNP C G 0.1088 21 172 0.1681 1.1991101555637840E-01
2R_16944895_DEL G GA 0.1347 26 167 0.8221 6.2434244477055001E-01
2R_16944903_SNP T G 0.2895 55 135 0.2718 3.6208287409918029E-02
2R_16944906_DEL A CCC 0.08673 17 179 0.942 9.8360049320925036E-01
2R_16944910_DEL G GCTTGGGCT 0.08673 17 179 0.942 9.8360049320925036E-01
2R_16944921_SNP A C 0.08763 17 177 0.9657 9.5491261316327070E-01
2R_16944950_SNP A C 0.08808 17 176 0.514 4.4632932178064177E-01
2R_16944953_SNP G A 0.1082 21 173 0.1681 1.2068824854091298E-01
2R_16944962_SNP A T 0.127 24 165 0.466 3.0850126839351333E-01
2R_16944973_SNP A C 0.09424 18 173 0.2572 1.8769712048631881E-01
2R_16944982_SNP G C 0.107 20 167 0.1795 1.1931533326113331E-01
2R_16944984_SNP C A 0.4655 81 93 0.2233 5.4630559055842257E-02
2R_16944988_SNP A T 0.1361 26 165 0.9574 6.5991875486686957E-01
2R_16945021_SNP C A 0.2609 48 136 0.2052 7.5084803353005922E-02
2R_16945040_SNP C T 0.2296 45 151 0.679 7.2245794336814495E-01
2R_16945045_DEL C CAATAACATAATTTGCTTTAAAAAAGTTC 0.2205 43 152 0.7151 8.2107597802142651E-01
2R_16945082_SNP G T 0.05076 10 187 0.2251 1.9030571643681271E-01
2R_16945100_SNP A C 0.4096 77 111 0.6712 2.4873823104672410E-01
2R_16945106_DEL T TTTAT 0.2135 41 151 0.6183 9.2361839521287747E-01
2R_16945112_SNP G A 0.4053 77 113 0.6193 2.1954977082077221E-01
2R_16945130_SNP C T 0.4053 77 113 0.5883 2.4359949216565691E-01
2R_16945137_SNP G T 0.4309 81 107 0.9599 6.1605614633179440E-01
2R_16945154_SNP T G 0.2199 42 149 0.5462 5.9905111539029310E-01
2R_16945160_SNP T A 0.2176 42 151 0.4832 5.4567841618813084E-01
2R_16945163_INS TA T 0.09645 19 178 0.3891 2.9645620410993923E-01
2R_16945168_INS TT T 0.25 44 132 0.8962 8.7015135680864297E-01
2R_16945195_SNP G C 0.3211 61 129 0.9054 7.0260461390128903E-01
2R_16945229_SNP T G 0.2176 42 151 0.7466 9.0477986652955555E-01
2R_16945232_SNP A G 0.09694 19 177 0.3819 2.8998850610141313E-01
2R_16945238_SNP A C 0.07292 14 178 0.6555 5.8140272501647017E-01
2R_16945244_SNP G A 0.09091 17 170 0.8941 7.9605024922917622E-01
2R_16945311_DEL A AA 0.1271 23 158 0.7785 5.0496619785146246E-01
2R_16945369_DEL G GCC 0.08205 16 179 0.8348 9.4696170023722093E-01
2R_16945442_SNP G A 0.4787 90 98 0.4419 8.3178397562330031E-01
2R_16945482_SNP T C 0.1204 23 168 0.1281 1.1656136407413253E-01
2R_16945525_SNP T C 0.3797 71 116 0.1265 2.1648239118478807E-01
2R_16945584_SNP T C 0.1173 23 173 0.349 3.5110413691662767E-01
2R_16945649_SNP T C 0.2113 41 153 0.318 3.6918401787933319E-01
2R_16945733_SNP C T 0.2746 53 140 0.5689 5.9278050210783428E-01
2R_16945775_SNP C T 0.371 69 117 0.3168 1.9124680310953823E-01
2R_16945826_SNP T C 0.1538 30 165 0.07835 8.6663648696162721E-02
2R_16945840_SNP T C 0.102 20 176 0.2331 2.8392266969066660E-01
2R_16945899_SNP T C 0.4263 81 109 0.1564 1.3260770072314276E-01
2R_16945938_SNP C T 0.4891 90 94 0.8543 6.5985998629650366E-01
2R_16945947_SNP G A 0.2969 57 135 0.5479 5.6781292924347337E-01
2R_16945974_SNP G A 0.3016 57 132 0.745 9.8082110748690299E-01
2R_16946007_SNP A G 0.2656 51 141 0.6591 6.9330950289614146E-01
2R_16946063_SNP A G 0.09184 18 178 0.4211 3.5031549833979780E-01
2R_16946065_SNP G T 0.1066 21 176 0.2025 2.1358260912008697E-01
2R_16946077_SNP A G 0.09744 19 176 0.2915 3.3849711144115424E-01
2R_16946078_SNP C A 0.4301 80 106 0.8142 5.8137468797456637E-01
2R_16946096_SNP A C 0.1061 21 177 0.1963 2.0323881405730049E-01
2R_16946100_SNP A T 0.102 20 176 0.2018 2.2125949617481144E-01
2R_16946102_SNP T A 0.05699 11 182 0.1106 2.3228109522003493E-01
2R_16946103_SNP A C 0.1071 21 175 0.2149 2.1392332608331466E-01
2R_16946111_SNP T C 0.1066 21 176 0.2383 2.4975732687658314E-01
2R_16946113_SNP T A 0.06633 13 183 0.8872 9.0484342550976160E-01
2R_16946125_SNP A T 0.3492 66 123 0.8774 7.0231413624210937E-01
2R_16946134_SNP G A 0.4734 89 99 0.25 1.0278008263801341E-01
2R_16946182_SNP T C 0.3587 66 118 0.6972 5.4670527373893296E-01
2R_16946296_SNP T C 0.2474 47 143 0.1053 2.7954671522146306E-02
2R_16946326_SNP T G 0.3175 60 129 0.4651 4.2157061349307001E-01
2R_16946332_SNP A G 0.2487 48 145 0.09641 2.4840964819138348E-02
2R_16946413_SNP A G 0.08163 16 180 0.4836 4.0073351204738006E-01
2R_16946431_SNP T C 0.1875 36 156 0.5862 6.5688715635809325E-01
2R_16946718_SNP G A 0.3085 58 130 0.5378 2.4791962334419904E-01
2R_16946723_SNP C G 0.2461 47 144 0.4403 2.1540735109797671E-01
2R_16946850_SNP A T 0.3298 63 128 0.9936 9.8709057308733317E-01
2R_16946950_SNP A G 0.1753 34 160 0.6941 2.2984267530160274E-01
2R_16946959_DEL T TCGCCACCAATT 0.06633 13 183 0.2248 2.1561264133051861E-01
2R_16947125_SNP A T 0.07576 15 183 0.8498 8.2893181891769452E-01
2R_16947180_SNP T G 0.4892 91 95 0.2368 7.5836641005051039E-02
2R_16947190_SNP C A 0.05584 11 186 0.3488 4.0987757469499864E-01
2R_16947332_SNP C A 0.06186 12 182 0.4932 5.4252616819409305E-01
2R_16947396_SNP A G 0.2895 55 135 0.5469 3.4920871867760350E-01
2R_16947403_SNP T G 0.4241 81 110 0.2985 1.8814378796885545E-01
2R_16947428_SNP C T 0.3737 71 119 0.379 2.7704953115879949E-01
2R_16947475_SNP T G 0.3261 60 124 0.5032 2.7843148185153632E-01
2R_16947527_SNP A G 0.3405 63 122 0.5553 2.2484525257468324E-01
2R_16947545_SNP T C 0.3246 62 129 0.4367 1.5966577786639613E-01
2R_16947638_SNP A T 0.3368 65 128 0.5162 2.2341092020582776E-01
2R_16947657_SNP A G 0.3404 64 124 0.7132 7.0967540848520849E-01
2R_16947661_SNP G T 0.06566 13 185 0.5106 5.5831743025787173E-01
2R_16947662_SNP T G 0.349 67 125 0.6862 6.8645343383234447E-01
2R_16947667_SNP C T 0.3665 70 121 0.3822 1.7369788934348152E-01
2R_16947731_SNP T C 0.06091 12 185 0.4821 5.3735070802871210E-01
2R_16947767_SNP T G 0.134 26 168 0.4333 2.6642995523076307E-01
2R_16947863_SNP C A 0.07538 15 184 0.5047 3.6139219955016544E-01
2R_16947869_SNP T C 0.1823 35 157 0.8471 6.7502846782662518E-01
2R_16947959_SNP T C 0.05612 11 185 0.2537 2.8802302701635807E-01
2R_16947965_SNP A T 0.359 70 125 0.8094 7.8369111971136329E-01
2R_16947982_SNP C G 0.1392 27 167 0.7802 6.7694770583509900E-01
2R_16947986_SNP G T 0.1392 27 167 0.5884 4.4325991775105722E-01
2R_16948038_SNP T C 0.2781 52 135 0.7877 5.0365486950812177E-01
2R_16948168_SNP G T 0.1436 28 167 0.6424 4.3083721883007253E-01
2R_16948183_SNP G T 0.4 64 96 0.4604 2.1291843714321956E-01
2R_16948192_SNP G T 0.05422 9 157 0.8157 7.6738853788792427E-01
2R_16948195_SNP A T 0.08791 16 166 0.8701 9.8499197686989048E-01
2R_16948199_SNP G A 0.08889 16 164 0.7906 9.1183347529882197E-01
2R_16948200_SNP C T 0.08889 16 164 0.7906 9.1183347529882197E-01
2R_16948201_SNP A T 0.05495 10 172 0.3926 2.1549811721095768E-01
2R_16948297_SNP G A 0.4205 82 113 0.4871 3.9887961955976592E-01
2R_16948385_SNP T A 0.291 55 134 0.327 1.1970398852485731E-01
2R_16948394_SNP T G 0.2116 40 149 0.1753 6.8054118581862263E-02
2R_16948409_SNP G A 0.09845 19 174 0.3989 3.8772489271556665E-01
2R_16948410_SNP C T 0.1299 23 154 0.6109 5.7818934800607480E-01
2R_16948441_SNP T C 0.2842 54 136 0.3756 2.0025820999205335E-01
2R_16948450_SNP A G 0.2857 54 135 0.3722 1.8855992705297409E-01
2R_16948484_SNP G T 0.3969 77 117 0.4505 2.8984030353424062E-01
2R_16948501_SNP C T 0.4346 83 108 0.2916 2.4561672856100492E-01
2R_16948535_SNP T C 0.2526 48 142 0.4782 2.1120266093801576E-01
2R_16948551_SNP C A 0.3704 70 119 0.85 6.4470536063604300E-01
2R_16948560_SNP A G 0.4762 90 99 0.1596 8.1358099490975125E-02
2R_16948568_SNP G C 0.4346 83 108 0.2123 1.3169499514800720E-01
2R_16948672_SNP A G 0.3579 68 122 0.5806 6.6267595491291131E-01
2R_16948760_SNP T C 0.4103 80 115 0.4561 3.5286933202329707E-01
2R_16948766_SNP G T 0.4555 87 104 0.5145 4.2341812148316027E-01
2R_16948774_SNP T C 0.3641 71 124 0.2583 1.6522077864696683E-01
2R_16948792_SNP T C 0.102 20 176 0.916 6.3610859555512889E-01
2R_16948811_SNP T C 0.3901 71 111 0.3427 2.7778795744373064E-01
2R_16948876_SNP T C 0.3938 76 117 0.707 3.7029439328103930E-01
2R_16948885_SNP G A 0.1378 27 169 0.7042 7.2050171807166752E-01
2R_16948886_SNP T C 0.2812 54 138 0.4609 1.5229963788687140E-01
2R_16948919_SNP T C 0.06186 12 182 0.2861 9.1525167960564979E-02
2R_16948955_SNP C T 0.2708 52 140 0.9434 6.8334045628827511E-01
2R_16949061_SNP T C 0.401 77 115 0.8239 9.5502746041567155E-01
2R_16949078_SNP G A 0.4 76 114 0.8034 9.3950508810655120E-01
2R_16949102_SNP G T 0.2228 43 150 0.563 4.7845066026870442E-01
2R_16949103_SNP A C 0.08673 17 179 0.9847 9.9792026989991145E-01
2R_16949192_SNP T G 0.08122 16 181 0.5662 6.0613286539719113E-01
2R_16949233_SNP T C 0.07035 14 185 0.05146 7.6860259418794097E-02
2R_16949247_SNP C A 0.06566 13 185 0.02375 3.7289079106320712E-02
2R_16949254_SNP T C 0.3175 60 129 0.9775 8.6942651870727405E-01
2R_16949271_SNP A C 0.4346 83 108 0.3654 3.6718232447143773E-01
2R_16949284_SNP C A 0.07576 15 183 0.07665 1.0849215917632560E-01
2R_16949298_SNP G A 0.05076 10 187 0.9351 9.7652394349312444E-01
2R_16949302_SNP T C 0.08673 17 179 0.7884 8.1925934790044175E-01
2R_16949317_SNP A G 0.08718 17 178 0.9439 9.7207456575948636E-01
2R_16949323_SNP G T 0.1392 27 167 0.7793 7.9452689279503796E-01
2R_16949329_SNP T C 0.05051 10 188 0.265 2.5296383803256139E-01
2R_16949407_SNP C T 0.4759 89 98 0.5295 3.5800884800508470E-01
2R_16949408_SNP A C 0.2 39 156 0.6455 8.2968333660508875E-01
2R_16949410_SNP A G 0.05584 11 186 0.1476 1.4882214821474304E-01
2R_16949437_SNP C G 0.2263 43 147 0.628 7.1437791341302614E-01
2R_16949446_SNP T C 0.2268 44 150 0.2607 2.6590741183687583E-01
2R_16949448_SNP T C 0.199 39 157 0.4623 6.2507892933913278E-01
2R_16949467_SNP C G 0.0733 14 177 0.5489 7.4871269275129049E-01
2R_16949492_SNP G A 0.1117 22 175 0.6191 4.6229006764292357E-01
2R_16949494_SNP G T 0.1077 21 174 0.5169 3.9305683306150985E-01
2R_16949503_SNP C G 0.2474 47 143 0.2405 1.2373199913780186E-01
2R_16949506_SNP C T 0.0829 16 177 0.6381 7.8780884079037605E-01
2R_16949527_SNP A G 0.09694 19 177 0.7057 8.4364579078531010E-01
2R_16949572_SNP G A 0.3874 74 117 0.4798 3.5761555544428192E-01
2R_16949599_SNP G A 0.2 38 152 0.1708 1.2786859517658400E-01
2R_16949607_SNP G A 0.07614 15 182 0.3501 1.9586190769307465E-01
2R_16949728_SNP T A 0.4271 82 110 0.605 7.2651617564715054E-01
2R_16949731_SNP T C 0.1487 29 166 0.4562 5.3086780757359331E-01
2R_16949735_SNP T C 0.4271 82 110 0.605 7.2651617564715054E-01
2R_16949737_SNP G A 0.4211 80 110 0.6939 8.4663175248232014E-01
2R_16949746_SNP A G 0.2953 57 136 0.7013 4.3208735383615027E-01
2R_16949763_SNP G T 0.3946 73 112 0.6666 7.4486687565801879E-01
2R_16949827_SNP A G 0.08673 17 179 0.5517 6.0816206710591925E-01
2R_16949880_SNP T G 0.1257 24 167 0.9441 9.8647503759360688E-01
2R_16950014_SNP A G 0.07216 14 180 0.8992 4.5227304109775501E-01
2R_16950036_SNP T C 0.1323 25 164 0.7217 6.1208739545243185E-01
2R_16950048_SNP G A 0.1297 24 161 0.6771 5.4985461917439848E-01
2R_16950069_SNP A T 0.4891 90 94 0.912 6.5735930645915097E-01
2R_16950099_SNP A C 0.3871 72 114 0.9269 9.8777074830357658E-01
2R_16950126_SNP A G 0.3005 55 128 0.04501 3.4376747347149524E-02
2R_16950153_SNP G A 0.1099 21 170 0.832 8.6286310244738595E-01
2R_16950228_SNP G C 0.2812 54 138 0.301 2.6929190506498502E-01
2R_16950288_SNP G T 0.4973 93 94 0.8333 5.1190626528688599E-01
2R_16950318_SNP C T 0.3825 70 113 0.1658 2.0482730320036346E-01
2R_16950325_SNP G A 0.3263 62 128 0.4257 5.6116608007233904E-01
2R_16950381_SNP T C 0.07292 14 178 0.9362 9.9567627995761954E-01
2R_16950396_SNP A G 0.09645 19 178 0.2894 5.2237418615915410E-01
2R_16950430_SNP C G 0.2565 49 142 0.8883 9.8582800240628199E-01
2R_16950468_SNP G A 0.4809 88 95 0.2882 1.2112020619291819E-01
2R_16950477_SNP C T 0.3065 57 129 0.1701 3.7189567654557096E-02
2R_16950492_SNP A T 0.07071 14 184 0.1247 4.1086959754817659E-02
2R_16950495_SNP T C 0.2446 45 139 0.04976 9.4921868180343205E-03
2R_16950502_SNP C A 0.07576 15 183 0.09352 2.2669024248376267E-02
2R_16950513_SNP T C 0.1164 22 167 0.6188 5.8918602006509391E-01
2R_16950515_SNP G A 0.2228 43 150 0.17 1.2763229199800719E-01
2R_16950520_SNP A T 0.2473 46 140 0.04795 7.3066300937118210E-03
2R_16950522_SNP A G 0.05128 10 185 0.1007 3.4106547203268264E-02
2R_16950533_SNP A G 0.4579 87 103 0.9446 4.6536348773364478E-01
2R_16950597_SNP T C 0.08629 17 180 0.8413 8.8539042124467038E-01
2R_16950624_SNP T C 0.4426 81 102 0.2621 3.3940266068124458E-01
2R_16950665_SNP G C 0.1167 21 159 0.04816 3.3481443887582792E-02
2R_16950669_SNP A C 0.2842 54 136 0.7222 4.6385057632519588E-01
2R_16950682_SNP A T 0.07071 14 184 0.1338 4.4912287337423772E-02
2R_16950712_SNP T G 0.08673 17 179 0.8268 8.7225030654116709E-01
2R_16950733_SNP G T 0.06091 12 185 0.1667 7.7581759796739536E-02
2R_16950743_SNP C T 0.09896 19 173 0.04639 5.2529919375596387E-03
2R_16950869_SNP T C 0.05076 10 187 0.2668 2.1093255612385875E-01
2R_16950873_SNP C T 0.06667 13 182 0.9573 9.3964655864821489E-01
2R_16950881_SNP A G 0.1237 24 170 0.8699 8.0861964839056433E-01
2R_16950884_SNP G A 0.1211 23 167 0.7842 7.9059219580347651E-01
2R_16950938_SNP A G 0.3947 75 115 0.7775 8.5539076052312724E-01
2R_16950962_SNP T G 0.2606 49 139 0.3895 1.7878805020636057E-01
2R_16950995_SNP G T 0.2011 37 147 0.8816 5.4848164127638344E-01
2R_16951012_SNP T G 0.3421 65 125 0.3024 1.1012671858514789E-01
2R_16951022_SNP A G 0.08854 17 175 0.9538 7.7825025502376888E-01
2R_16951032_SNP T A 0.4263 81 109 0.9718 9.4982176342732183E-01
2R_16951076_SNP T C 0.4286 81 108 0.5994 6.5010296202155904E-01
2R_16951088_SNP T G 0.06566 13 185 0.4416 2.3012725597674655E-01
2R_16951124_SNP T G 0.4293 82 109 0.6217 7.4090828465883796E-01
2R_16951160_SNP T C 0.06122 12 184 0.4598 2.7079672464507321E-01
2R_16951163_SNP A G 0.4233 80 109 0.6916 7.5142904687971723E-01
2R_16951178_SNP T C 0.4409 82 104 0.97 8.9425688416135840E-01
2R_16951182_SNP C T 0.07035 14 185 0.3556 1.4866127009202468E-01
2R_16951208_SNP C T 0.4043 76 112 0.8158 6.8635214021712687E-01
2R_16951245_SNP T A 0.09045 18 181 0.9084 7.4828610623816072E-01
2R_16951265_SNP T C 0.2737 52 138 0.5991 1.9399944890773357E-01
2R_16951324_SNP G T 0.09278 18 176 0.9686 9.1461523314573034E-01
2R_16951509_SNP T C 0.3316 63 127 0.7245 2.9817577795620764E-01
2R_16951558_SNP T G 0.3979 76 115 0.6158 4.6807078212346931E-01
2R_16951559_SNP A C 0.08586 17 181 0.3869 6.4486000321335435E-01
2R_16951571_SNP A G 0.08586 17 181 0.3773 6.2424269939574550E-01
2R_16951598_SNP A C 0.114 22 171 0.04309 2.9734818125823560E-02
2R_16951603_SNP T C 0.2618 50 141 0.59 8.6336619798084302E-01
2R_16951605_SNP G C 0.3511 66 122 0.1972 3.5074645180380259E-01
2R_16951662_SNP A T 0.4041 78 115 0.9145 7.6324938605662052E-01
2R_16951670_SNP G T 0.4845 78 83 0.6863 7.8238219493572569E-01
2R_16951672_SNP A T 0.4815 78 84 0.6886 7.9918358420303925E-01
2R_16951673_SNP C A 0.4877 79 83 0.6054 7.0695576238010827E-01
2R_16951675_SNP G T 0.494 83 85 0.504 5.7016005595090236E-01
2R_16951686_SNP G A 0.4759 79 87 0.8983 8.2829991181969698E-01
2R_16951687_SNP A G 0.06077 11 170 0.5599 4.5373074731409391E-01
2R_16951691_SNP G A 0.09574 18 170 0.4809 1.7587952169940568E-01
2R_16951699_SNP A G 0.401 77 115 0.8757 8.4498024210493072E-01
2R_16951701_SNP A C 0.4031 77 114 0.9804 6.0811667482636689E-01
2R_16951731_SNP T C 0.2251 43 148 0.2108 7.3404731484412150E-02
2R_16951755_SNP A C 0.1538 30 165 0.4201 5.4912533562030563E-01
2R_16951758_SNP C T 0.1399 27 166 0.2288 1.1226648241924331E-01
2R_16951767_SNP A G 0.2446 45 139 0.3042 1.8402153769871221E-01
2R_16951819_SNP T C 0.1799 34 155 0.6418 4.5726006570897249E-01
2R_16951837_SNP G A 0.08673 17 179 0.6875 8.8517953011050354E-01
2R_16951846_SNP A T 0.4737 90 100 0.7106 6.5710812338988189E-01
2R_16951872_SNP T G 0.1173 23 173 0.4949 3.7509473352676781E-01
2R_16951884_SNP A G 0.2368 45 145 0.8327 7.9803851284220484E-01
2R_16951890_SNP T C 0.2812 54 138 0.9658 8.3097807664791690E-01
2R_16951893_SNP A G 0.1789 34 156 0.4887 4.6174502438038190E-01
2R_16951956_SNP G C 0.2984 57 134 0.8285 9.1710358940753278E-01
2R_16951989_SNP T G 0.4346 83 108 0.6874 5.4418015445696799E-01
2R_16951996_INS TTGATAT T 0.12 21 154 0.3169 3.4780402858521808E-01
2R_16952002_SNP G C 0.3065 57 129 0.663 9.2263912179902874E-01
2R_16952009_SNP A C 0.08763 17 177 0.04468 6.1963754303472250E-02
2R_16952034_SNP T C 0.06091 12 185 0.6989 6.7291999114516110E-01
2R_16952042_SNP A G 0.07614 15 182 0.5652 4.3933374349972676E-01
2R_16952100_SNP T A 0.3757 71 118 0.282 3.8650402507765014E-01
2R_16952121_SNP C T 0.0567 11 183 0.4805 5.4245787739024565E-01
2R_16952127_SNP A G 0.4895 93 97 0.3134 3.0135847573162522E-01
2R_16952175_SNP G C 0.492 92 95 0.3566 3.6733522887336878E-01
2R_16952220_SNP C T 0.1204 23 168 0.05405 7.3985591527402458E-02
2R_16952226_SNP A T 0.1244 24 169 0.06443 8.7569239254421394E-02
2R_16952235_SNP T A 0.2552 49 143 0.3894 5.8603220833073966E-01
2R_16952251_SNP A C 0.1598 31 163 0.5571 8.2657607249032694E-01
2R_16952254_SNP T C 0.09645 19 178 0.9548 6.1777341665521235E-01
2R_16952277_SNP T C 0.3968 75 114 0.7652 8.7954388620633994E-01
2R_16952284_SNP G C 0.199 38 153 0.1332 2.2037855547244722E-01
2R_16952285_SNP G A 0.2083 40 152 0.1609 2.6118942709332438E-01
2R_16952293_SNP T C 0.07576 15 183 0.2188 3.5599891242813342E-01
2R_16952307_SNP T C 0.1134 22 172 0.1296 1.8035339379509541E-01
2R_16952335_SNP T G 0.2579 49 141 0.6821 9.7626745186578756E-01
2R_16952374_INS T TT 0.3333 54 108 0.6702 9.7027911021651481E-01
2R_16952396_SNP T A 0.4831 86 92 0.5587 4.8145034126665831E-01
2R_16952405_SNP C T 0.1154 21 161 0.5471 9.2711678608762771E-01
2R_16952437_SNP C T 0.2703 50 135 0.6382 4.9104773960543679E-01
2R_16952454_SNP G A 0.1105 21 169 0.6111 8.8765991505281372E-01
2R_16952470_SNP A G 0.1134 22 172 0.6974 8.0085676669282346E-01
2R_16952475_SNP G A 0.4176 76 106 0.4238 5.1018593831959480E-01
2R_16952489_INS A AAA 0.07216 14 180 0.7973 5.2053092066220885E-01
2R_16952522_SNP G T 0.3314 57 115 0.3775 3.3050221008516079E-01
2R_16952547_DEL T TT 0.1223 23 165 0.03745 2.9705713545585422E-02
2R_16952581_SNP T C 0.3497 64 119 0.118 1.5714379942912693E-01
2R_16952582_SNP A G 0.2595 48 137 0.3341 3.8149561032042023E-01
2R_16952584_SNP T G 0.2568 47 136 0.4752 6.4097149392654940E-01
2R_16952733_SNP G A 0.4271 82 110 0.545 4.8540444794320847E-01
2R_16952736_SNP G T 0.06599 13 184 0.01618 2.5467890817465970E-02
2R_16952780_SNP G T 0.4656 88 101 0.5368 3.6521563610429464E-01
2R_16952951_SNP A G 0.1937 37 154 0.6047 3.6579192963870366E-01
2R_16952958_SNP G A 0.4922 95 98 0.8219 9.7474996927336910E-01
2R_16952980_SNP A G 0.3978 74 112 0.3722 4.9935756153689548E-01
2R_16952984_SNP A T 0.4688 90 102 0.06466 9.4911296488534358E-02
2R_16953116_SNP A C 0.4222 76 104 0.3106 1.6893464143421766E-01
2R_16953124_SNP A C 0.1803 33 150 0.01454 1.7124326244437067E-02
2R_16953125_SNP T C 0.08602 16 170 0.09995 6.4491275571796028E-02
2R_16953138_SNP G A 0.2287 43 145 0.4021 4.8761711250489093E-01
2R_16953151_SNP G A 0.1868 34 148 0.7479 8.2510362188045971E-01
2R_16953163_SNP T C 0.05641 11 184 0.2695 3.9570175478302316E-01
2R_16953171_SNP T C 0.1117 21 167 0.7328 7.8714424150849327E-01
2R_16953182_SNP G T 0.2123 38 141 0.2187 1.6671505988876956E-01
2R_16953185_SNP C T 0.06452 12 174 0.5134 5.0576293478162460E-01
2R_16953224_SNP G A 0.3822 73 118 0.7626 4.9853311355895180E-01
2R_16953230_SNP T G 0.114 22 171 0.3346 3.2115653249609155E-01
2R_16953242_SNP G T 0.1604 30 157 0.1311 9.2799452150576944E-02
2R_16953254_SNP G A 0.2353 44 143 0.007636 5.2381439942759123E-03
2R_16953284_SNP A G 0.1771 34 158 0.9858 8.4275701562520600E-01
2R_16953328_SNP A G 0.3369 63 124 0.4836 6.6515558104778649E-01
2R_16953404_SNP A G 0.1658 32 161 0.9551 7.4811797264299573E-01
2R_16953548_SNP A G 0.1005 20 179 0.9733 7.4871904952672597E-01
2R_16953575_SNP C A 0.25 47 141 0.8966 7.3157218614502528E-01
2R_16953596_SNP C A 0.1218 24 173 0.8268 6.9973925183889540E-01
2R_16953608_SNP A G 0.1282 25 170 0.5273 4.5277215929600356E-01
2R_16953609_SNP A G 0.1282 25 170 0.9977 8.7341637615142254E-01
2R_16953627_SNP T A 0.2205 43 152 0.7516 6.3173717158448983E-01
2R_16953636_SNP T G 0.3564 67 121 0.9317 9.6461326748123988E-01
2R_16953638_SNP C T 0.07576 15 183 0.349 2.1486012701776613E-01
2R_16953641_SNP A C 0.07143 14 182 0.3253 1.7960951667281178E-01
2R_16953643_SNP A G 0.3455 66 125 0.8838 8.9385387144102424E-01
2R_16953644_SNP G T 0.07576 15 183 0.349 2.1486012701776613E-01
2R_16953673_SNP G A 0.1077 21 174 0.6706 4.9144006723940659E-01
2R_16953679_SNP G A 0.3613 69 122 0.8065 8.3386410012579093E-01
2R_16953706_SNP G A 0.1136 20 156 0.7862 8.5234802275244737E-01
2R_16953709_SNP C G 0.117 20 151 0.4814 2.9902021353642938E-01
2R_16953718_SNP G A 0.1066 21 176 0.7507 7.8424898451292502E-01
2R_16953769_SNP T C 0.06533 13 186 0.4606 4.0535008622632618E-01
2R_16953784_SNP A G 0.1061 21 177 0.8302 7.5837562806836367E-01
2R_16953799_SNP A T 0.06091 12 185 0.59 4.2548751325372836E-01
2R_16953832_SNP A G 0.4404 85 108 0.2775 4.0056462096223033E-01
2R_16953869_SNP C T 0.2775 53 138 0.1326 1.2926688566088240E-01
2R_16953887_SNP T C 0.3472 67 126 0.1385 1.7646740724049037E-01
2R_16953891_SNP G T 0.342 66 127 0.1506 1.9323945814554866E-01
2R_16953892_SNP A T 0.3542 68 124 0.1354 1.6726123315827623E-01
2R_16953898_SNP C A 0.3455 66 125 0.1228 1.4476377206125390E-01
2R_16953911_SNP A T 0.3542 68 124 0.1243 1.2640876572301307E-01
2R_16953950_SNP G A 0.2169 41 148 0.1432 5.8791027072131755E-02
2R_16953986_SNP T A 0.4757 88 97 0.6878 9.1369158994475175E-01
2R_16954024_SNP T C 0.4021 76 113 0.5314 1.5921066701665754E-01
2R_16954025_SNP A G 0.4595 85 100 0.8551 5.9329723778259225E-01
2R_16954075_SNP T C 0.3892 72 113 0.7858 3.5832369999322233E-01
2R_16954085_SNP T G 0.08333 16 176 0.02444 2.7281652159432641E-02
2R_16954121_SNP G A 0.3825 70 113 0.2746 1.5960499513366011E-01
2R_16954184_SNP T A 0.132 26 171 0.886 8.9639409794949731E-01
2R_16954194_SNP A G 0.09694 19 177 0.0103 1.3618397230238628E-02
2R_16954214_SNP T G 0.4127 78 111 0.73 8.7275318911028488E-01
2R_16954241_SNP T A 0.132 26 171 0.886 8.9639409794949731E-01
2R_16954312_SNP A G 0.1269 25 172 0.6834 9.0853426997945375E-01
2R_16954324_SNP A G 0.1624 32 165 0.4995 4.1428551115655532E-01
2R_16954345_SNP G C 0.3265 64 132 0.6669 5.1498272805152756E-01
2R_16954351_SNP A G 0.132 26 171 0.4851 6.7781481758133477E-01
2R_16954468_DEL C CC 0.4386 75 96 0.1471 2.2533432328694625E-01
2R_16954540_SNP T G 0.06091 12 185 0.9419 9.5536609383785365E-01
2R_16954566_SNP C T 0.4663 90 103 0.4069 5.7326526227526342E-01
2R_16954597_SNP A C 0.3743 70 117 0.6841 7.1395293853983088E-01
2R_16954599_SNP T G 0.3743 70 117 0.5997 5.7868920082137243E-01
2R_16954609_SNP T G 0.3723 70 118 0.618 6.1872592050724773E-01
2R_16954615_SNP T A 0.3871 72 114 0.5768 6.0413977854619827E-01
2R_16954653_SNP T C 0.4293 82 109 0.1307 9.0763411970261942E-02
2R_16954662_SNP T G 0.07143 14 182 0.7046 7.6204647784489188E-01
2R_16954665_SNP A G 0.4688 90 102 0.343 3.0856090529083680E-01
2R_16954680_SNP T C 0.1949 38 157 0.3086 9.5665086049773973E-02
2R_16954691_SNP A T 0.4211 80 110 0.1185 9.0229579695133899E-02
2R_16954692_SNP T G 0.3243 60 125 0.441 3.4817178818492078E-01
2R_16954737_SNP A G 0.07614 15 182 0.7755 8.3743002995502513E-01
2R_16954746_SNP A C 0.06566 13 185 0.6952 8.9334472673617538E-01
2R_16954760_SNP C G 0.07576 15 183 0.8012 8.8192260386863752E-01
2R_16954770_DEL T TATACT 0.3587 66 118 0.03864 3.3638113086167126E-02
2R_16954776_SNP T C 0.06599 13 184 0.6778 8.8035560128255008E-01
2R_16954790_SNP A T 0.4946 92 94 0.1663 7.9424279163823455E-02
2R_16954815_SNP A T 0.0603 12 187 0.816 9.9655591484137718E-01
2R_16954902_SNP A G 0.4271 82 110 0.1329 1.0088671555486706E-01
2R_16954926_SNP A T 0.2802 51 131 0.3483 5.8237337959218161E-01
2R_16954954_SNP T G 0.4731 88 98 0.692 8.5397978969628152E-01
2R_16954968_SNP G T 0.1818 34 153 0.7875 6.6926750576393235E-01
2R_16954987_SNP T A 0.05584 11 186 0.652 4.9731313748536587E-01
2R_16955049_SNP T C 0.1832 35 156 0.3588 8.1389298906307550E-01
2R_16955054_SNP A G 0.05729 11 181 0.8037 7.9089476010679616E-01
2R_16955055_SNP T A 0.05729 11 181 0.8084 7.9519638893919520E-01
2R_16955066_SNP G C 0.1967 36 147 0.2229 4.0632603596548267E-01
2R_16955071_SNP A T 0.2 37 148 0.08886 1.7815245980258643E-01
2R_16955072_SNP A T 0.1878 34 147 0.1893 4.4391317287719045E-01
2R_16955074_SNP G T 0.1902 35 149 0.1237 3.1979825303621812E-01
2R_16955076_SNP A G 0.2568 47 136 0.2305 4.2573219024781039E-01
2R_16955082_SNP A G 0.2043 38 148 0.08381 1.6118200148438322E-01
2R_16955086_SNP T A 0.1989 37 149 0.07154 1.3525346809208438E-01
2R_16955089_SNP A G 0.1967 36 147 0.0697 1.4014703486836788E-01
2R_16955091_SNP C A 0.1913 35 148 0.07441 1.6021817808474814E-01
2R_16955092_SNP C T 0.1967 36 147 0.06371 1.0572783563360477E-01
2R_16955095_SNP G A 0.1967 36 147 0.07713 1.4483952310403148E-01
2R_16955096_SNP G A 0.2022 37 146 0.0842 1.6637544936503690E-01
2R_16955099_DEL C CTGACATC 0.2111 38 142 0.08936 1.6635121712823275E-01
2R_16955110_SNP G A 0.2 35 140 0.05417 7.7629803178456344E-02
2R_16955115_SNP G C 0.1854 33 145 0.08353 1.7766135850313092E-01
2R_16955153_SNP G A 0.275 44 116 0.3419 5.8468271210684530E-01
2R_16955154_SNP G A 0.2812 45 115 0.3929 6.2149589704791341E-01
2R_16955163_SNP A G 0.184 30 133 0.166 3.0778366323651785E-01
2R_16955172_SNP G T 0.06098 10 154 0.4915 4.2477820515414755E-01
2R_16955200_SNP G C 0.1988 32 129 0.06431 1.0474850225541144E-01
2R_16955201_DEL T TGAAATACAT 0.05882 10 160 0.4309 3.2976868977492413E-01
2R_16955221_SNP T A 0.05882 10 160 0.3949 3.9954573194600074E-01
2R_16955227_SNP A C 0.05233 9 163 0.4316 3.3385851629180485E-01
2R_16955233_INS TAATTAGT T 0.2105 36 135 0.0478 6.7358052626883186E-02
2R_16955241_SNP T A 0.2749 47 124 0.1326 1.9707124156889344E-01
2R_16955244_SNP T A 0.05682 10 166 0.4957 4.0280630062866063E-01
2R_16955251_SNP T C 0.05747 10 164 0.2417 4.4271498309288138E-01
2R_16955261_SNP T C 0.1882 32 138 0.03313 5.3943243106837034E-02
2R_16955273_SNP T C 0.05495 10 172 0.4903 3.9199406306043405E-01
2R_16955287_SNP G A 0.1977 35 142 0.05908 8.6519681656980318E-02
2R_16955295_SNP A C 0.2011 36 143 0.07975 1.7021731682373265E-01
2R_16955305_SNP G A 0.1813 33 149 0.08481 1.3231302723633831E-01
2R_16955319_SNP A T 0.2 36 144 0.05536 7.7764087569590384E-02
2R_16955325_SNP G T 0.212 39 145 0.1069 1.8440612722378091E-01
2R_16955349_SNP G C 0.2054 38 147 0.1945 3.9609741932437914E-01
2R_16955395_SNP G A 0.1094 21 171 0.06206 8.9984404411287522E-02
2R_16955408_SNP C T 0.1231 24 171 0.06454 9.8214248184142261E-02
2R_16955429_SNP C A 0.1385 27 168 0.07789 1.1570495592641306E-01
2R_16955436_SNP A C 0.1385 27 168 0.07704 1.1369559870666490E-01
2R_16955440_SNP A T 0.1218 24 173 0.1113 1.5793631440366562E-01
2R_16955497_SNP A C 0.05556 11 187 0.9879 9.7665563831298763E-01
2R_16955498_SNP C A 0.05102 10 186 0.924 9.6141247001575192E-01
2R_16955507_SNP T A 0.0603 12 187 0.7473 7.9862057077602489E-01
2R_16955525_SNP T C 0.08808 17 176 0.7019 4.6092427007328318E-01
2R_16955529_SNP G T 0.08718 17 178 0.7397 4.6982807117130776E-01
2R_16955535_SNP C T 0.1693 32 157 0.3088 2.2861430413280348E-01
2R_16955597_SNP T G 0.07035 14 185 0.865 5.4444326064823678E-01
2R_16955603_SNP A G 0.3636 68 119 0.08933 7.6750278052962043E-02
2R_16955615_SNP C T 0.3895 74 116 0.07144 3.5779574620066791E-02
2R_16955711_SNP G A 0.2819 53 135 0.03461 4.0556343752162917E-02
2R_16955726_SNP G T 0.3842 73 117 0.1569 2.5214762462769702E-01
2R_16955750_SNP G A 0.3351 65 129 0.06226 8.0606353932317965E-02
2R_16955831_SNP A G 0.0914 17 169 0.2644 4.8671834673338343E-01
2R_16955834_SNP A G 0.2732 50 133 0.1139 2.1186073291962293E-01
2R_16955914_SNP A G 0.1192 23 170 0.01955 2.3425371484869228E-02
2R_16955921_SNP A G 0.1282 25 170 0.05908 7.6842754432035962E-02
2R_16956029_SNP A C 0.178 34 157 0.7481 8.5741976238369455E-01
2R_16956038_SNP G A 0.1907 37 157 0.8568 9.3701614482534956E-01
2R_16956074_SNP C G 0.4127 78 111 0.2314 3.2694264546209295E-01
2R_16956092_SNP C T 0.2917 56 136 0.1476 1.9300292566623045E-01
2R_16956107_SNP G C 0.3968 75 114 0.4319 4.0441955946733599E-01
2R_16956143_SNP G A 0.1795 35 160 0.9871 8.7312024439466485E-01
2R_16956147_SNP A G 0.2211 42 148 0.8734 6.6559378471845720E-01
2R_16956173_SNP T C 0.3472 67 126 0.8718 7.7521120696860180E-01
2R_16956181_SNP G T 0.09184 18 178 0.1067 2.7096503496660385E-01
2R_16956186_SNP T G 0.09596 19 179 0.1322 3.2025518340229775E-01
2R_16956187_INS C CCGTCCAC 0.455 86 103 0.2113 2.3042139714306908E-01
2R_16956189_SNP C A 0.4389 79 101 0.1741 1.3997493441981601E-01
2R_16956194_SNP T A 0.09645 19 178 0.1331 3.1820308914216733E-01
2R_16956262_SNP C A 0.06533 13 186 0.03925 1.5917018971915520E-01
2R_16956424_SNP C T 0.2926 55 133 0.8247 7.5424871566950991E-01
2R_16956547_SNP T C 0.1162 23 175 0.7841 8.9413119096686855E-01
2R_16956574_SNP G A 0.05236 10 181 0.3361 2.1657216125233392E-01
2R_16956580_SNP C G 0.2789 53 137 0.6144 5.2363887943009280E-01
2R_16956651_SNP A T 0.2684 51 139 0.781 6.0972340263659319E-01
2R_16956695_SNP A T 0.1217 23 166 0.758 5.5875987258561943E-01
2R_16956708_SNP A T 0.134 26 168 0.367 4.6450952244508648E-01
2R_16956827_SNP T C 0.09375 18 174 0.8979 6.7846539363082092E-01
2R_16956849_SNP C A 0.1489 28 160 0.7237 4.9252036033777347E-01
2R_16956863_SNP G C 0.164 31 158 0.763 5.3248384478728972E-01
2R_16957033_SNP C A 0.05 10 190 0.2851 4.5852589098260055E-01
2R_16957057_SNP T C 0.08876 15 154 0.7783 9.8366990536279397E-01
2R_16957061_SNP G A 0.1538 26 143 0.8061 7.9354994879849028E-01
2R_16957094_SNP A T 0.09845 19 174 0.9863 8.3213474786207220E-01
2R_16957102_SNP G T 0.09278 18 176 0.9224 7.7465754719459901E-01
2R_16957106_SNP T C 0.3224 59 124 0.9341 9.3309107510314293E-01
2R_16957117_SNP G T 0.06667 13 182 0.7602 5.3063151801190644E-01
2R_16957164_SNP T A 0.2614 46 130 0.657 8.6133289818430481E-01
2R_16957166_SNP A T 0.1989 35 141 0.08301 2.1444543849820685E-01
2R_16957175_SNP A T 0.2529 44 130 0.4212 6.1070715326045899E-01
2R_16957205_SNP C T 0.1975 32 130 0.1357 4.5316965435595857E-01
2R_16957224_SNP A C 0.289 50 123 0.6006 8.2418806582940829E-01
2R_16957361_SNP C A 0.06818 12 164 0.2288 3.7807035259346378E-01
2R_16957387_SNP C A 0.3 51 119 0.1377 6.0807963423742084E-01
2R_16957450_SNP G T 0.2924 50 121 0.2432 7.0072517230193698E-01
2R_16957463_SNP T C 0.497 82 83 0.9429 5.7248517606180216E-01
2R_16957475_SNP T C 0.4104 71 102 0.3382 5.5975655852756157E-01
2R_16957481_SNP T G 0.3478 56 105 0.1973 5.2596991747122446E-01
2R_16957482_SNP A C 0.3436 56 107 0.2019 5.4192309643198922E-01
2R_16957488_DEL ATATA A 0.3842 68 109 0.4756 7.8665286515830013E-01
2R_16957497_DEL TA T 0.4045 72 106 0.4287 6.8903462120889303E-01
2R_16957504_SNP C T 0.2983 54 127 0.2541 5.9225466517684278E-01
2R_16957542_SNP T G 0.2921 52 126 0.1494 3.3519092861430699E-01
2R_16957622_SNP G C 0.3929 66 102 0.1909 1.5334890950511049E-01
2R_16957638_SNP G A 0.1345 23 148 0.4595 6.0670533813943117E-01
2R_16957663_SNP C T 0.1512 26 146 0.4539 3.6377655372102924E-01
2R_16957672_SNP T A 0.1503 26 147 0.5863 7.3822562632807087E-01
2R_16957710_SNP A G 0.1598 27 142 0.5658 7.7199059703267237E-01
2R_16957732_SNP T G 0.1796 30 137 0.5484 9.8161831007255373E-01
2R_16957769_SNP G A 0.3161 55 119 0.4217 4.4569674298895212E-01
2R_16957771_SNP A T 0.1637 28 143 0.748 8.4117524603295002E-01
2R_16957772_SNP T A 0.1637 28 143 0.748 8.4117524603295002E-01
2R_16957773_SNP G A 0.32 56 119 0.4317 4.6524768095527591E-01
2R_16957783_SNP T A 0.3143 55 120 0.6546 8.0164340808444989E-01
2R_16957801_SNP C T 0.08242 15 167 0.4619 6.9810185941997493E-01
2R_16957819_SNP A T 0.0838 15 164 0.4466 6.5453134434493920E-01
2R_16957826_SNP G T 0.2443 43 133 0.2196 2.3106197447406918E-01
2R_16957845_SNP C T 0.2444 44 136 0.225 2.4676217902782760E-01
2R_16957872_DEL T TAT 0.08333 16 176 0.5336 8.2504047063437658E-01
2R_16957898_SNP C T 0.08421 16 174 0.5704 8.9973389660220471E-01
2R_16958105_SNP T C 0.3122 59 130 0.041 3.7416525145748517E-02
2R_16958189_SNP A G 0.2979 56 132 0.1742 1.6366408362155949E-01
2R_16958210_SNP T G 0.08333 16 176 0.2385 2.9376564757690882E-01
2R_16958213_SNP A G 0.2541 47 138 0.08416 4.7476082514457098E-02
2R_16958222_SNP T C 0.4407 78 99 0.2334 5.4628134675508599E-01
2R_16958225_SNP C T 0.4294 76 101 0.8591 7.8894662413834227E-01
2R_16958249_SNP A G 0.4023 70 104 0.2387 2.4985495280420988E-01
2R_16958276_SNP A G 0.107 20 167 0.1495 1.8635134086269523E-01
2R_16958357_SNP T C 0.3966 71 108 0.4896 6.4719926504495073E-01
2R_16958366_SNP T C 0.07216 14 180 0.5449 6.2561996499773498E-01
2R_16958375_SNP C G 0.4971 87 88 0.778 9.4365421657290283E-01
2R_16958483_SNP A T 0.3736 65 109 0.8538 9.1766029897566181E-01
2R_16958624_SNP T A 0.4118 77 110 0.7828 9.7030298426738404E-01
2R_16958630_SNP A G 0.4247 79 107 0.8269 8.8591491770983477E-01
2R_16958641_SNP G A 0.06599 13 184 0.8726 6.8822966470485969E-01
2R_16958644_SNP A C 0.2989 55 129 0.7935 4.7288937032892620E-01
2R_16958664_SNP A G 0.2031 39 153 0.2927 1.4976181508299069E-01
2R_16958670_SNP G A 0.4835 88 94 0.4415 2.3266602721205842E-01
2R_16958672_SNP C T 0.2042 39 152 0.3002 1.5260030961354321E-01
2R_16958687_DEL A AAGTGTTA 0.3901 71 111 0.9144 8.3264437588895235E-01
2R_16958702_SNP T G 0.07292 14 178 0.9926 7.7955896575026262E-01
2R_16958709_SNP A T 0.08939 16 163 0.05175 7.8230709008558427E-02
2R_16958736_SNP G A 0.4385 82 105 0.5417 7.4114949734663993E-01
2R_16958745_SNP T C 0.3011 56 130 0.3873 6.5830328591139808E-01
2R_16958750_SNP A T 0.3027 56 129 0.3838 5.3782415467139977E-01
2R_16958767_SNP T C 0.3152 58 126 0.8848 9.8353408463314007E-01
2R_16958784_SNP G T 0.09091 18 180 0.1345 1.9948291614119840E-01
2R_16958802_SNP G A 0.328 62 127 0.7765 9.5787137038329906E-01
2R_16958812_SNP C A 0.2737 52 138 0.6614 7.2492839412752308E-01
2R_16958813_SNP G A 0.2646 50 139 0.5877 6.2194973566611667E-01
2R_16958845_SNP T A 0.2304 44 147 0.6011 7.2060664626142334E-01
2R_16958858_SNP T C 0.09548 19 180 0.152 1.3992908892242584E-01
2R_16958860_SNP T G 0.2328 44 145 0.5198 4.5977293659859075E-01
2R_16958865_SNP G T 0.2139 40 147 0.4325 5.4553658578620412E-01
2R_16958866_SNP G T 0.2204 41 145 0.3075 2.8997968144599173E-01
2R_16958892_SNP C A 0.2757 51 134 0.9515 9.9753685863043295E-01
2R_16958893_SNP A G 0.2872 54 134 0.9419 9.9707457762450313E-01
2R_16958896_SNP G T 0.2811 52 133 0.9937 9.6940033662301583E-01
2R_16958944_SNP A G 0.05208 10 182 0.3424 2.0484468300250325E-01
2R_16959034_SNP G A 0.1257 24 167 0.1563 9.2230815978110892E-02
2R_16959079_SNP T C 0.2083 40 152 0.2839 5.5769642128564501E-01
2R_16959106_SNP T G 0.4857 85 90 0.3937 6.7931625401320495E-01
2R_16959112_SNP T G 0.4944 88 90 0.2821 5.0830316074303361E-01
2R_16959166_SNP A G 0.2158 41 149 0.3925 6.0901143654363243E-01
2R_16959184_SNP G A 0.2021 38 150 0.5114 6.5100926646050505E-01
2R_16959256_SNP A T 0.4313 69 91 0.3288 4.5968270521703936E-01
2R_16959324_SNP T C 0.3925 73 113 0.7087 9.3983749026981811E-01
2R_16959332_SNP A T 0.1316 25 165 0.8323 9.7530678455983988E-01
2R_16959358_SNP T C 0.1354 26 166 0.8182 9.6900786961068497E-01
2R_16959532_SNP T A 0.2296 45 151 0.8394 9.8107521362300409E-01
2R_16959542_SNP A G 0.2527 47 139 0.5924 4.2322500889256076E-01
2R_16959615_SNP A G 0.07895 15 175 0.7385 4.6012752752813191E-01
2R_16959669_SNP C T 0.2176 42 151 0.8687 9.2368013139421223E-01
2R_16959690_DEL C CT 0.1405 26 159 0.8117 7.7420338312151238E-01
2R_16959715_SNP T C 0.2746 53 140 0.6103 6.0100759594359454E-01
2R_16959726_SNP A G 0.2746 53 140 0.6339 6.2309174257242750E-01
2R_16959735_SNP T G 0.4359 85 110 0.1374 9.6112551875560892E-02
2R_16959744_SNP G A 0.276 53 139 0.3359 3.4132868430739238E-01
2R_16959748_SNP C T 0.1333 26 169 0.4384 5.9488169687227943E-01
2R_16959766_SNP G T 0.3368 64 126 0.4898 4.7921559534037117E-01
2R_16959825_SNP T C 0.0625 12 180 0.8388 8.5660136567103418E-01
2R_16959828_SNP C G 0.4402 81 103 0.5081 4.8886960552195280E-01
2R_16959829_SNP T G 0.4185 77 107 0.4802 4.3928575398797898E-01
2R_16959837_SNP A C 0.4202 79 109 0.6423 5.8736011769624907E-01
2R_16959840_SNP C T 0.06736 13 180 0.6034 8.7259488444250377E-01
2R_16959910_SNP A T 0.3141 60 131 0.6434 6.5373649120280586E-01
2R_16959935_SNP A C 0.1701 33 161 0.4582 4.1948068353101842E-01
2R_16959936_SNP C A 0.4526 86 104 0.05196 5.0889554760461551E-02
2R_16959956_SNP A G 0.3141 60 131 0.6434 6.5373649120280586E-01
2R_16959972_SNP A G 0.05051 10 188 0.4587 4.2423064807037703E-01
2R_16959974_SNP T C 0.1658 32 161 0.4419 3.9179942282646452E-01
2R_16960006_SNP G T 0.06091 12 185 0.423 5.3350308953910464E-01
2R_16960034_SNP G T 0.4062 78 114 0.13 1.0139291912546911E-01
2R_16960035_SNP T G 0.36 63 112 0.06596 3.6528888143843682E-02
2R_16960036_SNP G T 0.09231 18 177 0.288 3.3635129215436943E-01
2R_16960091_SNP A G 0.09278 18 176 0.239 2.6593185290864907E-01
2R_16960099_SNP A G 0.1762 34 159 0.7928 9.6708675163808078E-01
2R_16960128_SNP G A 0.2812 54 138 0.4567 5.9253213751712053E-01
2R_16960138_SNP A C 0.2228 43 150 0.8992 8.6301884955948160E-01
2R_16960292_SNP A C 0.07653 15 181 0.5987 8.2700146773667660E-01
2R_16960330_SNP A T 0.08247 16 178 0.6531 9.1514770419726033E-01
2R_16960337_SNP G C 0.08205 16 179 0.7248 9.8399164241707016E-01
2R_16960381_SNP T C 0.08163 16 180 0.7391 9.9114174181708192E-01
2R_16960452_SNP A T 0.07772 15 178 0.3308 4.1680356332650392E-01
2R_16960476_SNP T G 0.08673 17 179 0.2983 3.0260173186305872E-01
2R_16960505_SNP A G 0.4869 93 98 0.2779 1.9019225370352655E-01
2R_16960522_SNP T A 0.08586 17 181 0.7475 9.9852891805727162E-01
2R_16960536_SNP A T 0.4439 83 104 0.8642 7.3188562896263054E-01
2R_16960540_SNP A G 0.08586 17 181 0.7475 9.9852891805727162E-01
2R_16960579_DEL A AA 0.4244 73 99 0.88 9.2045597561071357E-01
2R_16960583_SNP T A 0.1093 20 163 0.2251 7.6733730223481053E-02
2R_16960593_SNP A C 0.08586 17 181 0.7475 9.9852891805727162E-01
2R_16960663_SNP A G 0.2552 49 143 0.4845 9.5672803347443813E-01
2R_16960673_SNP T C 0.4757 88 97 0.8762 9.4582196187942091E-01
2R_16960720_SNP A G 0.4709 89 100 0.898 9.0995283781157554E-01
2R_16960757_SNP A C 0.08081 16 182 0.8687 6.0574612302015385E-01
2R_16960845_SNP A G 0.08163 16 180 0.6144 4.5921524924244295E-01
2R_16960881_SNP G T 0.2056 37 143 0.461 5.8917537603706305E-01
2R_16960893_SNP A G 0.07576 15 183 0.9718 7.4486437710931952E-01
2R_16960955_SNP C A 0.07254 14 179 0.8744 5.9864190524622174E-01
2R_16960970_SNP C T 0.1753 34 160 0.9814 6.3647857784244044E-01
2R_16960976_SNP T A 0.07614 15 182 0.9732 7.4608262192143282E-01
2R_16961070_SNP G A 0.1777 35 162 0.7322 8.5386402522089599E-01
2R_16961096_SNP C G 0.06122 12 184 0.9191 8.8204883091220465E-01
2R_16961115_SNP C G 0.1554 30 163 0.4603 2.7828569517746227E-01
2R_16961117_DEL T TCAACT 0.1421 27 163 0.7679 6.2735771805944285E-01
2R_16961124_SNP C G 0.1526 29 161 0.5648 4.9155688322138058E-01
2R_16961132_SNP A C 0.1842 35 155 0.3772 1.1861348789638093E-01
2R_16961135_SNP C T 0.1554 30 163 0.5674 4.4604790591910715E-01
2R_16961208_SNP T A 0.1897 37 158 0.9376 6.9474683844087515E-01
2R_16961236_SNP T C 0.3598 68 121 0.8516 9.0268326881067040E-01
2R_16961314_SNP A G 0.3351 63 125 0.474 3.9968861640967501E-01
2R_16961422_DEL C CAAATGGT 0.06091 12 185 0.8898 8.7036698379998545E-01
2R_16961663_SNP A G 0.1693 32 157 0.3244 4.3661591642201192E-01
2R_16961665_SNP A C 0.09231 18 177 0.1891 2.2299540672648743E-01
2R_16961775_SNP C T 0.3204 58 123 0.5366 8.7434779403398977E-01
2R_16961809_SNP G T 0.3172 59 127 0.6378 9.8871552527542184E-01
2R_16961827_SNP C G 0.3172 59 127 0.7652 8.3126113869342322E-01
2R_16961834_SNP C G 0.2928 53 128 0.5112 4.0146905468447924E-01
2R_16961844_SNP T C 0.3102 58 129 0.9278 6.8229746046776252E-01
2R_16961860_SNP G T 0.3155 59 128 0.8277 6.9921440145314095E-01
2R_16961872_SNP T C 0.3913 72 112 0.9066 5.6566258192211782E-01
2R_16961874_SNP A G 0.06091 12 185 0.9702 8.2380507672355086E-01
2R_16961892_INS T TCTTAAGGT 0.3904 73 114 0.8657 5.8564200521455134E-01
2R_16961901_SNP T G 0.3892 72 113 0.8605 6.0847086344787993E-01
2R_16961919_SNP A T 0.3838 71 114 0.8521 6.0694516566707080E-01
2R_16961922_SNP A G 0.341 59 114 0.7767 7.3964447306620273E-01
2R_16961936_SNP T G 0.4088 74 107 0.7848 6.1600187562747788E-01
2R_16961937_SNP G A 0.4111 74 106 0.8729 5.2892951091944351E-01
2R_16961944_DEL T TAAATA 0.2865 51 127 0.9763 6.6383331103388921E-01
2R_16961958_DEL GGCTCTAGGCGAA G 0.3871 72 114 0.7377 7.3515175617449025E-01
2R_16961976_SNP G T 0.3862 73 116 0.8073 6.4773713505855290E-01
2R_16961979_SNP A G 0.1865 36 157 0.4696 6.6632912506591424E-01
2R_16961982_SNP A G 0.06061 12 186 0.9574 8.3509026510018070E-01
2R_16961994_SNP T G 0.3946 73 112 0.9356 5.0263736515930635E-01
2R_16961998_SNP A G 0.1615 31 161 0.0891 4.0923296544147378E-02
2R_16962004_SNP T A 0.3883 73 115 0.8167 6.4126432182973758E-01
2R_16962014_SNP A G 0.06091 12 185 0.4832 3.5862884109146498E-01
2R_16962020_SNP G A 0.3904 73 114 0.8368 5.9635079482958386E-01
2R_16962026_SNP T C 0.3871 72 114 0.9133 5.2415006470960446E-01
2R_16962040_SNP A G 0.3085 58 130 0.9331 4.7567253785709163E-01
2R_16962058_SNP A T 0.385 72 115 0.747 6.7018054975260322E-01
2R_16962126_SNP C A 0.08163 16 180 0.9148 9.3667332082114763E-01
2R_16962141_SNP C T 0.3495 65 121 0.3516 2.1177536401362196E-01
2R_16962143_SNP A C 0.05584 11 186 0.7188 9.7982386485265027E-01
2R_16962168_SNP T A 0.2957 55 131 0.9473 9.4228132692916933E-01
2R_16962170_SNP A G 0.3871 72 114 0.403 5.7431634377536911E-01
2R_16962412_SNP T G 0.09184 18 178 0.1976 2.3673795853172186E-01
2R_16962415_SNP C T 0.08718 17 178 0.2142 2.7005591504643578E-01
2R_16962436_SNP C A 0.4516 84 102 0.2137 1.4841370179951130E-01
2R_16962444_DEL G GATTTAAG 0.06806 13 178 0.7114 7.2317965092839631E-01
2R_16962487_SNP G C 0.09184 18 178 0.2581 4.6818125282491041E-01
2R_16962498_SNP C T 0.09845 19 174 0.2712 1.8175635175354021E-01
2R_16962513_SNP A G 0.05946 11 174 0.9485 8.9277814326941596E-01
2R_16962520_DEL G AATAATTTACA 0.09474 18 172 0.8877 5.0281493920483533E-01
2R_16962520_SNP A G 0.1104 18 145 0.2615 1.6488836600209000E-01
2R_16962541_SNP A G 0.09424 18 173 0.2772 1.6964501736775717E-01
2R_16962546_SNP A C 0.4199 76 105 0.7518 6.9810979866922374E-01
2R_16962570_SNP G A 0.262 49 138 0.7594 8.4636749562678470E-01
2R_16962592_SNP C T 0.1414 27 164 0.2221 3.7084557639695026E-01
2R_16962600_SNP T A 0.1503 29 164 0.2135 3.8858170587689900E-01
2R_16962601_SNP T C 0.09043 17 171 0.3326 1.9683399718694605E-01
2R_16962652_SNP A T 0.09375 18 174 0.269 1.8440284027434406E-01
2R_16962654_SNP A G 0.1231 24 171 0.5853 8.7080020749657372E-01
2R_16962670_DEL G GCCCCG 0.06736 13 180 0.2647 1.2659269120456662E-01
2R_16962685_SNP C G 0.09375 18 174 0.1612 2.8680597480569980E-01
2R_16962691_DEL A AA 0.1186 23 171 0.4947 9.7561919972481437E-01
2R_16962694_SNP T G 0.1947 37 153 0.7141 8.9356591435869159E-01
2R_16962706_SNP C T 0.08718 17 178 0.2796 3.0867827486805344E-01
2R_16962723_SNP T C 0.1224 24 172 0.5606 8.9930780983329583E-01
2R_16962744_SNP A G 0.1237 24 170 0.5222 7.5277420414828755E-01
2R_16962772_SNP T C 0.1198 23 169 0.1974 3.2640029536729398E-01
2R_16962813_SNP G C 0.2513 49 146 0.1172 3.0533529411408922E-01
2R_16962878_SNP A T 0.08205 16 179 0.3468 4.2011476513189727E-01
2R_16962945_SNP T A 0.4895 93 97 0.4221 4.1853543008665139E-01
2R_16962947_SNP G T 0.4921 94 97 0.3766 3.8556006323127023E-01
2R_16962995_SNP A G 0.1179 23 172 0.213 3.8159551475641884E-01
2R_16963012_SNP G A 0.2713 51 137 0.3153 5.1051282054048031E-01
2R_16963066_SNP G T 0.1361 26 165 0.4993 6.6299885293579108E-01
2R_16963111_SNP A C 0.2383 46 147 0.6394 8.5414052353004433E-01
2R_16963181_SNP C A 0.07576 15 183 0.9627 7.5887170046840358E-01
2R_16963193_SNP T G 0.2304 44 147 0.5179 7.2758139945100164E-01
2R_16963206_DEL T TT 0.2105 40 150 0.7007 9.1014997566123623E-01
2R_16963242_DEL A AAAGTTTTACCACTCACATATCCGATAATT 0.1066 21 176 0.3456 5.5901130410884459E-01
2R_16963248_SNP T G 0.3772 63 104 0.3419 3.3368756946052225E-01
2R_16963251_SNP C T 0.3772 63 104 0.2446 2.5071589809809314E-01
2R_16963277_SNP A G 0.08854 17 175 0.2841 1.8151263708581533E-01
2R_16963313_DEL A AA 0.08421 16 174 0.5378 9.2759249047965919E-01
2R_16963345_SNP T C 0.1077 21 174 0.9482 5.6938443958558049E-01
2R_16963368_SNP A C 0.1122 22 174 0.8131 6.7500320500676803E-01
2R_16963464_SNP T G 0.07143 14 182 0.3448 3.9626672015587427E-01
2R_16963502_SNP A G 0.1186 23 171 0.7825 7.0339693570722273E-01
2R_16963527_SNP G A 0.1058 20 169 0.3365 2.4713826675833517E-01
2R_16963576_SNP A G 0.2113 41 153 0.3913 4.1043517847497546E-01
2R_16963616_SNP T A 0.07653 15 181 0.246 2.6773049035098184E-01
2R_16963618_SNP G T 0.1224 24 172 0.7509 7.2993218306070795E-01
2R_16963690_SNP T C 0.1217 23 166 0.5071 3.4706128364214694E-01
2R_16963743_SNP T C 0.1333 26 169 0.4089 5.8136997614436958E-01
2R_16963756_SNP G T 0.4921 94 97 0.1324 1.5533349795489271E-01
2R_16963776_SNP G A 0.1354 26 166 0.741 9.8609510892347896E-01
2R_16963777_SNP A T 0.1576 26 139 0.4046 6.3625280348304791E-01
2R_16963787_SNP A T 0.1354 26 166 0.7894 9.1808006607582415E-01
2R_16963822_SNP G A 0.0829 16 177 0.4501 4.2197383653123899E-01
2R_16963838_SNP A G 0.07812 15 177 0.6096 9.6324589922526660E-01
2R_16963858_SNP A C 0.08808 17 176 0.9291 7.7045244014060810E-01
2R_16964076_SNP T G 0.07812 15 177 0.6731 8.3981300975729722E-01
2R_16964090_SNP T A 0.1173 23 173 0.7674 5.6411969293564113E-01
2R_16964105_SNP G T 0.07692 15 180 0.6907 8.6505156537586059E-01
2R_16964112_SNP G T 0.06736 13 180 0.5236 4.6690175229807906E-01
2R_16964115_SNP A T 0.2147 41 150 0.8957 8.5467303729058630E-01
2R_16964186_SNP A C 0.1244 24 169 0.7847 4.1159365693091521E-01
2R_16964187_SNP G C 0.1186 23 171 0.8407 3.6156475417329381E-01
2R_16964219_SNP A G 0.0567 11 183 0.9211 7.5575340239468125E-01
2R_16964227_SNP A T 0.07143 14 182 0.8281 9.8530407022031252E-01
2R_16964228_SNP A T 0.07107 14 183 0.496 5.7790469985213577E-01
2R_16964243_SNP T C 0.1179 23 172 0.8251 3.6901404856173159E-01
2R_16964253_SNP G C 0.07614 15 182 0.6815 8.5490036430281879E-01
2R_16964297_SNP A G 0.07143 14 182 0.7398 9.6886305829282537E-01
2R_16964365_SNP T C 0.0567 11 183 0.8048 9.9890449526408220E-01
2R_16964384_INS AGCAA A 0.3988 69 104 0.1924 3.1927261756257996E-01
2R_16964453_SNP G A 0.07732 15 179 0.565 6.5987544724588287E-01
2R_16964464_SNP A T 0.07653 15 181 0.3181 3.5677176933615240E-01
2R_16964531_SNP A C 0.08629 17 180 0.2734 3.0939776557825516E-01
2R_16964538_SNP T C 0.06122 12 184 0.9315 8.5932253534706160E-01
2R_16964592_DEL A AA 0.07254 14 179 0.2006 4.1924735100694044E-01
2R_16964601_SNP T G 0.1146 22 170 0.8909 5.7485922639492948E-01
2R_16964609_SNP A G 0.1562 30 162 0.4678 5.7859694367528258E-01
2R_16964612_SNP G T 0.4381 85 109 0.1038 1.8590445095878450E-01
2R_16964665_SNP G A 0.2199 42 149 0.3568 9.2937968336884935E-01
2R_16964709_DEL G GTTCACCATG 0.05128 10 185 0.3593 3.6397241111968404E-01
2R_16964711_SNP T G 0.0989 18 164 0.5739 7.7699794168157643E-01
2R_16964820_DEL GTATGTATG A 0.2304 44 147 0.4616 9.7484719186358415E-01
2R_16964844_SNP G T 0.5 93 93 0.05883 5.2013299370608779E-02
2R_16964864_SNP A T 0.4444 84 105 0.1344 2.3928892629183751E-01
2R_16964878_DEL T TACTT 0.05556 11 187 0.7076 9.3124170077401736E-01
2R_16964890_SNP T C 0.2041 40 156 0.4221 6.1332076701372817E-01
2R_16964901_SNP T C 0.4663 90 103 0.08422 1.3733751355488344E-01
2R_16964907_SNP G A 0.4844 93 99 0.1454 2.5697949764169226E-01
2R_16964908_SNP A G 0.3838 71 114 0.3272 6.0403645553604157E-01
2R_16964953_SNP T C 0.2995 56 131 0.1575 1.2305275491128720E-01
2R_16964970_SNP G T 0.06667 13 182 0.8936 8.8357933367944042E-01
2R_16964971_SNP G A 0.06091 12 185 0.9713 7.9781623573411165E-01
2R_16965031_SNP T G 0.4767 92 101 0.08979 1.5643697446358906E-01
2R_16965105_SNP T G 0.08808 17 176 0.977 8.1219630880152416E-01
2R_16965118_SNP C T 0.3351 62 123 0.1437 1.7382684017047523E-01
2R_16965119_SNP C G 0.328 61 125 0.1382 1.7549801890850658E-01
2R_16965120_DEL AATA A 0.3333 63 126 0.1193 1.5848652447107425E-01
2R_16965125_SNP T A 0.4892 91 95 0.5382 4.8330934325992125E-01
2R_16965135_SNP C T 0.3297 61 124 0.1063 1.3896556914799363E-01
2R_16965137_SNP C T 0.3351 63 125 0.133 1.7392162606048611E-01
2R_16965139_SNP T C 0.3297 61 124 0.09875 1.3304689754377297E-01
2R_16965148_SNP T G 0.3224 59 124 0.1643 2.6947717930002646E-01
2R_16965162_SNP A T 0.288 53 131 0.1338 1.8751179782435679E-01
2R_16965207_DEL G GA 0.3789 61 100 0.5589 7.1523271895127838E-01
2R_16965210_SNP A T 0.09444 17 163 0.08275 2.3723923620994465E-02
2R_16965224_INS AATATA C 0.05882 11 176 0.344 1.4363332163171849E-01
2R_16965266_SNP A G 0.3743 64 107 0.9905 9.5210603052766296E-01
2R_16965292_SNP A C 0.09836 18 165 0.08595 2.3587778640231240E-02
2R_16965299_SNP C T 0.105 19 162 0.07899 1.8224258615936687E-02
2R_16965313_SNP T A 0.1038 19 164 0.07431 1.7041566579854610E-02
2R_16965317_SNP T A 0.407 70 102 0.5988 5.6342211339727810E-01
2R_16965321_SNP A G 0.4138 72 102 0.8612 6.3699458526833064E-01
2R_16965327_SNP C A 0.4195 73 101 0.9199 8.2599138376184678E-01
2R_16965331_SNP G T 0.09392 17 164 0.1214 7.2669251115879102E-02
2R_16965333_SNP A C 0.4148 73 103 0.9529 8.9604870549083393E-01
2R_16965350_SNP A G 0.1344 25 161 0.6426 2.9052990193732220E-01
2R_16965361_SNP T A 0.4655 81 93 0.8521 6.4951759274140497E-01
2R_16965378_DEL T GATATAAAGTGTA 0.4754 87 96 0.9456 8.9675929471206350E-01
2R_16965398_DEL T TC 0.1658 31 156 0.2932 2.6044261873684560E-01
2R_16965443_SNP G A 0.1374 25 157 0.6563 4.0702976282490722E-01
2R_16965447_SNP G A 0.1436 26 155 0.6301 4.0395062384512082E-01
2R_16965449_SNP G A 0.1444 26 154 0.6167 3.8976224181909669E-01
2R_16965455_SNP A G 0.2948 51 122 0.8325 8.8579936255456493E-01
2R_16965521_SNP T A 0.4309 78 103 0.3388 6.2603776340526662E-01
2R_16965524_SNP G T 0.09184 18 178 0.2498 1.6370621437375354E-01
2R_16965542_SNP A G 0.1606 31 162 0.09459 4.1776051957562739E-02
2R_16965557_SNP T C 0.2394 45 143 0.444 1.5427548410855252E-01
2R_16965580_SNP A T 0.1066 21 176 0.5231 7.8700030158467671E-01
2R_16965583_SNP C T 0.1276 25 171 0.4662 9.9462744889597388E-01
2R_16965592_SNP G A 0.09184 18 178 0.2972 3.1849594108259460E-01
2R_16965597_SNP C A 0.4757 88 97 0.5362 5.4994138065348208E-01
2R_16965599_SNP G A 0.1128 22 173 0.08389 2.2000521854845828E-02
2R_16965616_SNP G T 0.2629 51 143 0.07728 2.3376333274673089E-01
2R_16965637_SNP C G 0.114 22 171 0.08038 2.0998036278056929E-02
2R_16965639_SNP A G 0.09794 19 175 0.5177 7.8934794919981988E-01
2R_16965673_DEL TAAT T 0.06878 13 176 0.8478 4.7923411043347885E-01
2R_16965701_SNP C T 0.101 20 178 0.1817 2.1198350642575203E-01
2R_16965708_SNP C A 0.08122 16 181 0.0734 4.6294320613551217E-02
2R_16965714_SNP G C 0.06122 12 184 0.48 7.6780075280067484E-01
2R_16965780_SNP C G 0.1192 23 170 0.2538 2.2580092149429420E-01
2R_16965781_SNP T C 0.3814 74 120 0.2154 3.0135370585620402E-01
2R_16965810_SNP T C 0.06667 13 182 0.06313 3.6824737788281492E-02
2R_16965812_SNP G A 0.3895 74 116 0.2751 3.9196187856965004E-01
2R_16965831_SNP A G 0.07614 15 182 0.03553 2.1261995596209119E-02
2R_16965851_SNP A G 0.05348 10 177 0.244 2.2591981433527342E-01
2R_16965855_SNP A T 0.2629 51 143 0.2989 3.4211957914001812E-01
2R_16965856_SNP T G 0.07614 15 182 0.03553 2.1261995596209119E-02
2R_16965872_SNP T A 0.2708 52 140 0.2432 2.5692479999386675E-01
2R_16965877_SNP C A 0.291 55 134 0.222 2.2097712074788112E-01
2R_16965879_SNP C T 0.3822 73 118 0.5772 6.8121048362926340E-01
2R_16965919_SNP C T 0.3191 60 128 0.137 1.1162245055917752E-01
2R_16965931_SNP A G 0.3037 58 133 0.188 1.8606461857628054E-01
2R_16965943_SNP G A 0.4118 77 110 0.03721 4.6789140452868694E-02
2R_16965946_SNP A C 0.07772 15 178 0.02412 1.9909401973440960E-02
2R_16965969_SNP T C 0.1158 22 168 0.2418 3.0748154063171973E-01
2R_16965986_SNP A T 0.07107 14 183 0.4782 3.5642157242494688E-01
2R_16965987_SNP A T 0.07107 14 183 0.4782 3.5642157242494688E-01
2R_16965990_SNP G A 0.1031 20 174 0.1372 1.0586239822319621E-01
2R_16965991_SNP A T 0.07107 14 183 0.0782 4.9183540743012621E-02
2R_16965994_SNP T C 0.07107 14 183 0.03109 1.9901374191360486E-02
2R_16966010_SNP T A 0.3871 72 114 0.9416 9.4586953937426155E-01
2R_16966017_SNP C A 0.1295 25 168 0.111 7.8593707861935952E-02
2R_16966045_SNP G T 0.2796 52 134 0.4183 4.7992313435303946E-01
2R_16966087_DEL T TT 0.1277 24 164 0.1108 8.8048302438895276E-02
2R_16966110_SNP A G 0.1474 28 162 0.3493 4.3235447468957489E-01
2R_16966144_SNP A G 0.3389 61 119 0.3387 2.6563251721151482E-01
2R_16966154_SNP A G 0.3556 64 116 0.4302 3.7322627155006627E-01
2R_16966157_SNP T A 0.3789 61 100 0.175 1.7341349020301278E-01
2R_16966166_SNP T C 0.1667 30 150 0.2022 2.2946539269498478E-01
2R_16966194_DEL T TA 0.08791 16 166 0.1527 3.3339770949708719E-02
2R_16966202_SNP C T 0.209 37 140 0.6699 2.7011503658619274E-01
2R_16966212_SNP T A 0.06417 12 175 0.9142 9.1609613151487568E-01
2R_16966225_SNP C A 0.08889 16 164 0.209 5.6138455517514965E-02
2R_16966231_SNP A T 0.2529 44 130 0.4648 3.2421563497288852E-01
2R_16966242_SNP T G 0.3476 57 107 0.1016 3.3550734244080380E-02
2R_16966247_SNP T A 0.1285 23 156 0.4525 2.3218812011586309E-01
2R_16966248_SNP C T 0.2874 48 119 0.1716 6.3805002093039825E-02
2R_16966252_SNP T C 0.2412 41 129 0.4017 2.3484219170182952E-01
2R_16966268_SNP A T 0.4639 77 89 0.08834 3.9150561624603605E-02
2R_16966275_SNP C T 0.2934 49 118 0.835 8.9320481810435326E-01
2R_16966276_SNP T A 0.4601 75 88 0.1845 9.6258449586098971E-02
2R_16966284_SNP T A 0.08 14 161 0.1417 3.1666157639639113E-02
2R_16966288_SNP A T 0.0791 14 163 0.0947 2.0722923203049134E-02
2R_16966294_SNP T A 0.08 14 161 0.102 2.2609466597806244E-02
2R_16966302_SNP T C 0.3272 53 109 0.3619 3.2956544472799665E-01
2R_16966354_SNP A T 0.07609 14 170 0.07913 1.7142268497896525E-02
2R_16966393_SNP C G 0.2011 37 147 0.1153 8.7455671745402364E-02
2R_16966430_SNP T C 0.224 41 142 0.1856 9.8565592258876622E-02
2R_16966444_DEL A AGA 0.1833 33 147 0.09077 8.7764415880936419E-02
2R_16966478_SNP C A 0.05208 10 182 0.3633 3.2757813289959692E-01
2R_16966482_SNP T A 0.3495 65 121 0.01589 1.5093074957313277E-02
2R_16966488_SNP T A 0.1846 36 159 0.03629 2.4343310032475765E-02
2R_16966494_SNP A G 0.2742 51 135 0.01078 6.6173542243922502E-03
2R_16966498_SNP C A 0.1026 20 175 0.128 1.5278751039050198E-01
2R_16966502_SNP A C 0.05584 11 186 0.9349 9.2728496646116676E-01
2R_16966508_SNP T C 0.05584 11 186 0.9203 9.3999674734199068E-01
2R_16966554_SNP T C 0.3883 73 115 0.05124 1.5364136469511404E-02
2R_16966560_SNP A C 0.3037 58 133 0.02936 2.4334408630267885E-02
2R_16966566_DEL G CAGTC 0.05102 10 186 0.5089 7.2963916197061707E-01
2R_16966569_SNP A T 0.4971 87 88 0.5306 5.6044030544174617E-01
2R_16966574_SNP T A 0.05102 10 186 0.5089 7.2963916197061707E-01
2R_16966580_SNP A G 0.08205 16 179 0.309 3.5208023170695069E-01
2R_16966589_SNP G A 0.2827 54 137 0.02603 1.0835021579128717E-02
2R_16966647_SNP G T 0.06566 13 185 0.4039 3.0162122109085920E-01
2R_16966649_DEL G CA 0.2649 49 136 0.2304 9.1925959744518226E-02
2R_16966653_SNP T G 0.3617 68 120 0.02737 1.5907009550026004E-02
2R_16966755_SNP G A 0.4115 79 113 0.2142 1.5573077382595879E-01
2R_16966756_SNP A T 0.4084 78 113 0.2174 1.5893388694707333E-01
2R_16966776_SNP A G 0.1958 37 152 0.729 9.9458908039197902E-01
2R_16966784_SNP C G 0.201 39 155 0.005765 3.0270525517136506E-03
2R_16966828_SNP T A 0.3179 62 133 0.7441 9.8415672233066809E-01
2R_16966891_SNP G C 0.4101 73 105 0.6727 4.3771757010638257E-01
2R_16966900_SNP T C 0.1568 29 156 0.3435 3.5007584600495179E-01
2R_16966902_SNP A T 0.1374 25 157 0.2069 2.3230145887400822E-01
2R_16966945_SNP C T 0.2275 43 146 0.2364 1.8872447207777010E-01
2R_16966955_SNP A G 0.2328 44 145 0.1889 1.2501908260735728E-01
2R_16966972_SNP T C 0.1443 28 166 0.5949 7.0050807549806149E-01
2R_16966975_SNP A G 0.1347 26 167 0.5189 6.4147135425048474E-01
2R_16966979_SNP A G 0.1554 30 163 0.0698 7.6731880781283984E-02
2R_16967002_SNP T G 0.2263 43 147 0.1828 9.2981050193656101E-02
2R_16967080_SNP A C 0.1458 28 164 0.07524 6.6956678412375015E-02
2R_16967098_SNP A G 0.2073 40 153 0.1759 1.0537947662680813E-01
2R_16967125_SNP G A 0.3883 73 115 0.788 9.9805152193680557E-01
2R_16967146_SNP T C 0.08718 17 178 0.003418 1.7670010056472149E-03
2R_16967156_SNP T C 0.2222 42 147 0.1972 1.4035149678840642E-01
2R_16967161_SNP T C 0.05128 10 185 0.3982 5.9779797277772340E-01
2R_16967191_SNP A C 0.1959 38 156 0.5419 2.1568494952917794E-01
2R_16967192_DEL A AG 0.1917 37 156 0.5537 2.2530206955014864E-01
2R_16967194_SNP T A 0.05584 11 186 0.6086 7.9236388748346198E-01
2R_16967195_INS CAATT C 0.06061 12 186 0.7664 9.3675111388146937E-01
2R_16967197_SNP G T 0.1875 36 156 0.5973 2.5034397050551094E-01
2R_16967206_SNP A C 0.2698 51 138 0.2266 9.4806939599774487E-02
2R_16967219_SNP T A 0.05584 11 186 0.8004 9.1830026735716741E-01
2R_16967221_INS AGGCAAATAACAAATTAAGAATTTTA A 0.06154 12 183 0.4929 6.5974564054829055E-01
2R_16967243_SNP A T 0.1503 29 164 0.2872 9.9494217321562051E-02
2R_16967261_SNP A C 0.1728 33 158 0.7776 3.1525093882530730E-01
2R_16967285_SNP C G 0.1164 22 167 0.05501 1.8826797222612122E-02
2R_16967305_SNP A G 0.1649 31 157 0.08121 7.5648650650549612E-02
2R_16967409_SNP A C 0.07065 13 171 0.3989 3.7561726132565221E-01
2R_16967427_SNP T C 0.2787 51 132 0.2887 3.7026638226348985E-01
2R_16967465_SNP A T 0.1965 34 139 0.4565 4.8152950743836787E-01
2R_16967483_SNP T C 0.05348 10 177 0.5639 7.6555862048874546E-01
2R_16967517_DEL T TT 0.06486 12 173 0.9143 9.2486078357140844E-01
2R_16967535_DEL C AATATGAATAAATTTTCTAAACAAAACTAG 0.05208 10 182 0.2544 2.4131328122048834E-01
2R_16967536_SNP C A 0.3875 62 98 0.1588 6.5868409381712179E-02
2R_16967555_SNP G A 0.05882 10 160 0.5605 6.4177623235073389E-01
2R_16967560_SNP A G 0.2289 38 128 0.2055 1.3669030331143472E-01
2R_16967596_SNP T A 0.06417 12 175 0.5348 6.2983373407460408E-01
2R_16967634_SNP C T 0.414 77 109 0.2314 2.4256820355854392E-01
2R_16967648_SNP G A 0.4888 87 91 0.3235 2.7824048136664503E-01
2R_16967650_SNP T A 0.4706 80 90 0.2464 2.2892017607625059E-01
2R_16967667_SNP G A 0.462 85 99 0.254 1.8771495085563661E-01
2R_16967672_SNP T C 0.05641 11 184 0.9673 8.4182718940982837E-01
2R_16967688_SNP A T 0.1414 27 164 0.267 2.2749024673979512E-01
2R_16967690_SNP A G 0.08377 16 175 0.5547 4.7132260753427446E-01
2R_16967702_SNP G C 0.3514 65 120 0.3107 1.6884651691899377E-01
2R_16967703_SNP G A 0.05181 10 183 0.3585 2.5441895898589828E-01
2R_16967706_SNP G T 0.3462 63 119 0.2667 1.3784949639180877E-01
2R_16967741_SNP C T 0.2842 54 136 0.9279 8.9197734584209853E-01
2R_16967755_SNP C T 0.2258 42 144 0.6299 5.9684253824594369E-01
2R_16967757_SNP C G 0.09375 18 174 0.5863 4.7791136689449665E-01
2R_16967764_SNP A G 0.05102 10 186 0.5089 7.2963916197061707E-01
2R_16967767_SNP A G 0.4421 84 106 0.8643 9.6585974958941823E-01
2R_16967772_SNP G A 0.09326 18 175 0.5008 4.8159907806148139E-01
2R_16967776_DEL A AA 0.07853 15 176 0.444 4.7327229205846111E-01
2R_16967795_SNP T C 0.1354 26 166 0.7889 8.9589441205513098E-01
2R_16967814_SNP G C 0.4811 89 96 0.8202 7.0978423394995671E-01
2R_16967815_SNP T C 0.05128 10 185 0.505 6.9856170918884286E-01
2R_16967822_SNP A G 0.4787 90 98 0.9618 9.8341453673602230E-01
2R_16967836_SNP T C 0.4815 91 98 0.9246 9.5506758094386113E-01
2R_16967844_SNP T A 0.4815 91 98 0.8832 9.1910380802631719E-01
2R_16967853_SNP G A 0.4599 86 101 0.9393 9.3340543818397748E-01
2R_16967859_SNP T G 0.4709 89 100 0.9086 9.3470887637294808E-01
2R_16967862_SNP G C 0.4817 92 99 0.7486 7.8553674635757620E-01
2R_16967931_DEL G GTTTACG 0.3264 63 130 0.7541 8.7695551066353705E-01
2R_16967976_SNP G A 0.05076 10 187 0.2458 2.7075877568870776E-01
2R_16967991_SNP G A 0.1648 29 147 0.6584 8.0218226715653695E-01
2R_16967992_SNP A C 0.1737 33 157 0.6898 7.2613122873016711E-01
2R_16968005_SNP A T 0.164 31 158 0.5558 6.2339812297731878E-01
2R_16968064_SNP C G 0.1571 30 161 0.5829 4.2956948313022636E-01
2R_16968206_SNP A T 0.2359 46 149 0.7382 5.6604945601621326E-01
2R_16968599_SNP T C 0.07812 15 177 0.7821 6.3054918607676869E-01
2R_16968710_SNP A C 0.09043 17 171 0.2458 3.2371687088355050E-01
2R_16968725_SNP A T 0.1152 22 169 0.7357 7.5199363490431415E-01
2R_16968744_SNP A T 0.1164 22 167 0.2056 2.1480963718763535E-01
2R_16968783_SNP A G 0.1204 23 168 0.542 4.6735777865740991E-01
2R_16968790_SNP T G 0.114 22 171 0.5548 5.1244287815014311E-01
2R_16968794_SNP T C 0.1186 23 171 0.6863 5.5677097019965727E-01
2R_16968795_SNP G T 0.1186 23 171 0.4259 3.1290297979371196E-01
2R_16968834_SNP C A 0.1094 21 171 0.8242 7.9746512775682832E-01
2R_16968840_SNP G A 0.1935 36 150 0.7625 4.3946297337587126E-01
2R_16968851_SNP G T 0.09948 19 172 0.9455 8.3989180972019684E-01
2R_16968883_SNP T C 0.1152 22 169 0.7658 8.5993722141374196E-01
2R_16968923_SNP A G 0.09574 18 170 0.6458 6.8916156453995514E-01
2R_16968933_SNP C T 0.1146 22 170 0.7675 7.0542164981547328E-01
2R_16968936_SNP G A 0.1198 23 169 0.9853 9.2993590025731587E-01
2R_16968938_SNP A G 0.1158 22 168 0.5918 5.3693201771103971E-01
2R_16969164_SNP A G 0.1122 22 174 0.438 5.6264262666239406E-01
2R_16969175_SNP C T 0.4121 75 107 0.4477 2.1738834414406449E-01
2R_16969233_SNP A G 0.1969 38 155 0.1332 2.3466353088462877E-01
2R_16969237_SNP A C 0.08205 16 179 0.1874 2.3529311602665659E-01
2R_16969245_SNP T C 0.09424 18 173 0.8972 6.6248907698640003E-01
2R_16969269_SNP T C 0.08377 16 175 0.7368 6.6539988706009079E-01
2R_16969293_SNP T A 0.4439 83 104 0.7695 6.3078944143556637E-01
2R_16969310_SNP A C 0.2051 40 155 0.2401 3.7043737882784544E-01
2R_16969326_SNP C G 0.4115 79 113 0.6514 5.1398875838034019E-01
2R_16969332_SNP A C 0.4167 80 112 0.7067 6.6447298148445644E-01
2R_16969482_DEL A AA 0.05946 11 174 0.5966 6.6116753329864730E-01
2R_16969605_SNP C T 0.4894 92 96 0.1212 1.9759146871415845E-01
2R_16969606_SNP A G 0.492 92 95 0.1208 1.8837065558949739E-01
2R_16969645_SNP G A 0.09137 18 179 0.1746 2.0603295185593817E-01
2R_16969664_SNP A G 0.2108 39 146 0.1606 3.3223003850397781E-01
2R_16969666_SNP T C 0.07772 15 178 0.4294 4.0999694875040471E-01
2R_16969714_SNP T G 0.4293 79 105 0.03589 2.6059677920086503E-02
2R_16969750_SNP C T 0.0733 14 177 0.03479 5.7655035631238354E-02
2R_16969757_SNP A G 0.07368 14 176 0.03499 6.8399575842038138E-02
2R_16969771_SNP A G 0.1576 29 155 0.3407 5.1290538756468929E-01
2R_16969807_SNP T C 0.1105 21 169 0.95 8.9751752233193505E-01
2R_16969831_SNP T C 0.1053 20 170 0.9635 9.0251691543304058E-01
2R_16969924_SNP C A 0.09524 18 171 0.9898 5.6846795865834587E-01
2R_16969961_SNP T G 0.1376 26 163 0.02443 6.5520210233851545E-02
2R_16969973_SNP T A 0.06186 12 182 0.84 7.4680504775028189E-01
2R_16970186_SNP A G 0.266 50 138 0.1439 3.5722845080418986E-01
2R_16970236_SNP G A 0.06091 12 185 0.5762 4.9893540008992887E-01
2R_16970321_DEL A AGTGTTATAA 0.1027 19 166 0.5144 7.9385247299946649E-01
2R_16970351_SNP C A 0.159 31 164 0.2821 4.5274027352769719E-01
2R_16970365_SNP T C 0.07 14 186 0.6967 8.2090156534691250E-01
2R_16970387_SNP G A 0.369 69 118 0.3205 3.9452050287212281E-01
2R_16970388_SNP G C 0.07 14 186 0.6967 8.2090156534691250E-01
2R_16970497_SNP A C 0.05584 11 186 0.1952 2.4054380307787693E-01
2R_16970498_SNP G C 0.06061 12 186 0.5286 6.4935363472750862E-01
2R_16970501_SNP A G 0.2135 41 151 0.1596 1.5132163015634292E-01
2R_16970583_SNP G A 0.07812 15 177 0.8127 9.5154421579756776E-01
2R_16970584_SNP G C 0.2435 47 146 0.8656 8.8494977317371126E-01
2R_16970585_SNP C T 0.2062 40 154 0.7509 6.0977346712767622E-01
2R_16970653_SNP C T 0.3351 62 123 0.6011 4.1582622157218530E-01
2R_16970670_SNP C T 0.08763 17 177 0.5599 7.2113576628233078E-01
2R_16970682_SNP C G 0.07614 15 182 0.4626 6.3645980920889145E-01
2R_16970742_SNP T C 0.1604 30 157 0.9069 7.6254579713547099E-01
2R_16970856_SNP T C 0.06599 13 184 0.5499 7.6631835126891645E-01
2R_16970863_SNP A G 0.1458 28 164 0.3774 3.8541815566513482E-01
2R_16971053_SNP G A 0.09326 18 175 0.02068 2.4957776956439651E-02
2R_16971123_SNP T C 0.05025 10 189 0.8032 9.8602860915725099E-01
2R_16971126_SNP G A 0.05 10 190 0.7968 9.9098449934900112E-01
2R_16971129_SNP A C 0.05 10 190 0.7968 9.9098449934900112E-01
2R_16971133_SNP G A 0.4789 91 99 0.2573 3.9731240385717537E-01
2R_16971153_SNP A C 0.4545 85 102 0.3227 5.7839574644274006E-01
2R_16971211_SNP G T 0.4082 80 116 0.2859 8.7574305585268197E-01
2R_16971226_SNP G A 0.08163 16 180 0.8297 6.6406366516667448E-01
2R_16971244_SNP A T 0.06633 13 183 0.4337 3.5846468943230059E-01
2R_16971305_SNP G T 0.4031 77 114 0.2725 5.8100027453795211E-01
2R_16971452_SNP G A 0.4474 85 105 0.7227 5.6328280236989026E-01
2R_16971457_SNP A T 0.3158 60 130 0.5382 3.5549896362867739E-01
2R_16971541_SNP G A 0.2353 44 143 0.6564 3.6534552393122122E-01
2R_16971628_SNP G C 0.2251 43 148 0.1306 1.1022638756587955E-01
2R_16971639_SNP C T 0.1579 30 160 0.9568 9.7085643620639983E-01
2R_16971660_SNP G A 0.05236 10 181 0.1275 2.2341386870740243E-01
2R_16971672_SNP A C 0.1564 28 151 0.9913 9.3087215284806746E-01
2R_16971677_SNP T C 0.05376 10 176 0.5522 5.8156184888068441E-01
2R_16971986_SNP C T 0.1809 34 154 0.6575 5.1524906092481182E-01
2R_16972011_SNP C T 0.1937 37 154 0.5987 5.2261266712375765E-01
2R_16972013_SNP T C 0.2021 39 154 0.8583 7.7753544831985999E-01
2R_16972016_SNP C T 0.2031 39 153 0.7515 6.6811048582959920E-01
2R_16972028_SNP G T 0.05528 11 188 0.7921 5.6268924191196401E-01
2R_16972108_SNP T C 0.2857 54 135 0.06768 1.1664022003573971E-01
2R_16972167_SNP C T 0.2798 54 139 0.3094 4.0808201161231750E-01
2R_16972180_SNP A G 0.2769 54 141 0.3624 4.8319480417587046E-01
2R_16972214_SNP T C 0.2094 40 151 0.1937 1.9640675476697944E-01
2R_16972253_SNP A T 0.4381 85 109 0.5985 7.3657917641863424E-01
2R_16972266_SNP A G 0.05729 11 181 0.366 3.7041157424507842E-01
2R_16972312_SNP G A 0.2857 56 140 0.3064 4.1659393465154870E-01
2R_16972389_SNP A G 0.08205 16 179 0.7346 8.3574291455056171E-01
2R_16972415_SNP T G 0.4815 91 98 0.1344 1.0541693856526613E-01
2R_16972445_SNP A C 0.4541 84 101 0.4863 5.9690318202675607E-01
2R_16972488_SNP A T 0.1443 28 166 0.7157 4.5655177347129094E-01
2R_16972570_SNP T C 0.2448 47 145 0.3717 1.3315053618071226E-01
2R_16972613_SNP T A 0.3351 63 125 0.7931 7.6251542641694492E-01
2R_16972659_SNP T A 0.2124 41 152 0.7539 5.3663818468229607E-01
2R_16972820_SNP T C 0.418 79 110 0.8988 8.4044985882581336E-01
2R_16972856_SNP C G 0.06091 12 185 0.8118 8.7377952706910245E-01
2R_16972920_SNP G T 0.4865 90 95 0.6201 7.1236750850814801E-01
2R_16972938_SNP C T 0.05128 10 185 0.5245 3.8696275948246706E-01
2R_16972947_DEL T TT 0.4444 76 95 0.5588 8.2530470628961494E-01
2R_16972988_SNP G A 0.07071 14 184 0.5654 7.6939398854969820E-01
2R_16973021_SNP C T 0.3065 57 129 0.4771 3.1569564954316087E-01
2R_16973117_SNP T G 0.1327 26 170 0.0009447 3.1742507552663007E-04
2R_16973462_SNP T C 0.148 29 167 0.1694 9.1805963420190095E-02
2R_16973471_SNP T C 0.06091 12 185 0.8481 7.9248924405980259E-01
2R_16973525_SNP T A 0.05155 10 184 0.6709 9.0344879195922512E-01
2R_16973528_SNP G A 0.05641 11 184 0.969 4.5212246952447310E-01
2R_16973579_SNP A G 0.1523 30 167 0.2071 1.4016116072238138E-01
2R_16973624_SNP G A 0.4318 76 100 0.9822 8.0213664446885169E-01
2R_16973636_SNP C T 0.2154 42 153 0.9583 7.6931941164641537E-01
2R_16973642_SNP A G 0.337 62 122 0.3915 3.1078687436795172E-01
2R_16973675_SNP G T 0.3279 60 123 0.2998 1.9298935487955149E-01
2R_16973744_SNP T C 0.268 52 142 0.1596 1.6782138047679918E-01
2R_16973783_SNP T C 0.267 51 140 0.2316 1.5744486823369808E-01
2R_16973786_SNP A C 0.2802 51 131 0.03579 4.1556867612410030E-02
2R_16973789_SNP G A 0.4759 89 98 0.2094 1.1939399804060791E-01
2R_16973801_SNP G A 0.1458 28 164 0.1797 2.7893162626297163E-01
2R_16973855_SNP T C 0.08854 17 175 0.1864 3.0832147258570242E-01
2R_16973864_SNP T C 0.07772 15 178 0.06475 1.9770871366013776E-01
2R_16973903_SNP G T 0.1088 21 172 0.5144 6.8008064408467372E-01
2R_16973912_SNP T C 0.1302 25 167 0.6462 3.2561286149239987E-01
2R_16973972_SNP A G 0.3455 66 125 0.9622 9.3119518286500347E-01
2R_16974095_SNP T G 0.08081 16 182 0.5469 3.5675672011046644E-01
2R_16974116_SNP A G 0.254 48 141 0.8231 3.0885570063984324E-01
2R_16974122_SNP A G 0.3895 74 116 0.7701 6.3162758227691640E-01
2R_16974197_SNP T G 0.1364 27 171 0.3849 3.1211518872552479E-01
2R_16974203_SNP C T 0.06061 12 186 0.3244 5.1184744802227078E-01
2R_16974234_DEL A AGTGTAGA 0.05789 11 179 0.3549 5.3722364494873254E-01
2R_16974287_SNP C T 0.4426 81 102 0.3436 2.7668526631014423E-01
2R_16974402_SNP C G 0.1053 20 170 0.09182 3.1294462478262709E-02
2R_16974408_SNP A C 0.1047 20 171 0.6383 5.6322968234047710E-01
2R_16974469_SNP T G 0.09184 18 178 0.6368 6.5094707080147007E-01
2R_16974567_SNP T C 0.3212 62 131 0.825 8.1372010831283781E-01
2R_16974649_SNP A T 0.07035 14 185 0.638 9.0847141790014785E-01
2R_16974650_SNP A C 0.06091 12 185 0.585 8.7634070694257427E-01
2R_16974724_SNP T A 0.07179 14 181 0.7604 7.5611959775684445E-01
2R_16974820_SNP T A 0.2827 54 137 0.9126 6.6016603218017345E-01
2R_16974839_SNP C T 0.2383 46 147 0.3435 1.9281431219768552E-01
2R_16975094_SNP T A 0.1055 21 178 0.8371 5.6207729268629469E-01
2R_16975096_SNP G C 0.1055 21 178 0.8371 5.6207729268629469E-01
2R_16975118_SNP T A 0.1015 20 177 0.8907 6.6376165912708196E-01
2R_16975132_SNP T A 0.1106 22 177 0.9507 7.7037430286733188E-01
2R_16975182_SNP A G 0.2199 42 149 0.8014 8.8855285781026816E-01
2R_16975236_SNP A C 0.2708 52 140 0.9609 8.8943743900704264E-01
2R_16975240_INS T TACT 0.2798 54 139 0.8439 7.2549213815261848E-01
2R_16975247_SNP A T 0.2694 52 141 0.8925 7.8136450721930961E-01
2R_16975266_SNP C A 0.4263 81 109 0.6144 3.6117538671963012E-01
2R_16975498_SNP T C 0.3263 62 128 0.2523 3.5518397002529223E-01
2R_16975656_SNP C T 0.2746 53 140 0.4037 4.4628313452551160E-01
2R_16975817_SNP C T 0.1231 24 171 0.2504 1.7614642223617349E-01
2R_16975820_SNP G C 0.4863 89 94 0.11 1.0969025691021406E-01
2R_16975830_SNP A C 0.4946 92 94 0.1595 1.8885422414729269E-01
2R_16976044_INS AG A 0.4919 91 94 0.15 1.3874235245746047E-01
2R_16976100_INS AC T 0.3617 68 120 0.1252 1.0890086150800027E-01
2R_16976140_SNP A C 0.1347 26 167 0.7516 8.1801073641139710E-01
2R_16976299_SNP G T 0.05584 11 186 0.2214 1.6824238919896251E-01
2R_16976700_SNP A G 0.4263 81 109 0.7835 6.0448593732234124E-01
2R_16976789_SNP T C 0.2513 48 143 0.5971 5.0734854030226650E-01
2R_16976880_SNP A C 0.2579 49 141 0.4785 4.1540398354300512E-01
2R_16976893_SNP A G 0.4868 92 97 0.3251 2.7008153404327984E-01
2R_16976914_SNP C A 0.3737 71 119 0.1703 1.2101365237501693E-01
2R_16976917_SNP T C 0.2565 49 142 0.5049 4.5226564929873792E-01
2R_16976918_SNP G A 0.3196 62 132 0.2962 2.8520180673650419E-01
2R_16976988_SNP A G 0.2941 55 132 0.4047 3.4683852105225144E-01
2R_16977003_SNP T C 0.1333 26 169 0.9181 9.0221461310325357E-01
2R_16977174_SNP A G 0.4526 86 104 0.8457 9.1494142440065496E-01
2R_16977189_SNP C G 0.1347 26 167 0.8427 9.9391035344915601E-01
2R_16977198_SNP A G 0.4516 84 102 0.7973 9.2632712807200368E-01
2R_16977231_SNP A G 0.1649 32 162 0.5345 7.0888967156411598E-01
2R_16977276_SNP G A 0.2623 48 135 0.7516 5.6871898235491181E-01
2R_16977291_SNP T C 0.1606 31 162 0.5436 5.3648029639597206E-01
2R_16977345_SNP A G 0.4681 88 100 0.8171 9.8239349447624136E-01
2R_16977420_SNP C T 0.1333 26 169 0.6936 8.3974160176368895E-01
2R_16977423_SNP T C 0.134 26 168 0.8364 9.9168863866447843E-01
2R_16977435_SNP A C 0.2865 53 132 0.7198 9.1551884042201959E-01
2R_16977507_SNP T A 0.1198 23 169 0.8291 7.9973481088728315E-01
2R_16977519_SNP T G 0.1327 26 170 0.8803 9.4916448133423637E-01
2R_16977554_SNP A C 0.07732 15 179 0.5807 8.0211776495943732E-01
2R_16977724_SNP G A 0.1327 26 170 0.8803 9.4916448133423637E-01
2R_16977726_SNP A T 0.1333 26 169 0.8786 9.5757801267300480E-01
2R_16977748_SNP A G 0.1289 25 169 0.9067 9.1714983530160310E-01
2R_16977749_SNP C T 0.1289 25 169 0.894 9.4145230816513192E-01
2R_16977760_SNP A G 0.134 26 168 0.8771 9.5861299997850580E-01
2R_16977910_SNP T A 0.4652 87 100 0.8066 9.6712722389531125E-01
2R_16977955_SNP A T 0.1211 23 167 0.6679 5.2694498442728033E-01
2R_16977985_SNP T C 0.4813 90 97 0.6549 6.0782876556606857E-01
2R_16978005_SNP T C 0.06186 12 182 0.5229 7.6084426180974463E-01
2R_16978020_SNP A T 0.09896 19 173 0.4797 7.0622711208171085E-01
2R_16978030_SNP A G 0.4249 82 111 0.6117 5.7573000693249332E-01
2R_16978053_SNP A G 0.2419 45 141 0.3775 4.3609629085536605E-01
2R_16978078_SNP T G 0.1047 20 171 0.8499 9.9546277052567900E-01
2R_16978084_SNP T C 0.09045 18 181 0.9083 7.1337225188126974E-01
2R_16978087_SNP T C 0.1186 23 171 0.8135 9.9283237266039293E-01
2R_16978096_SNP T C 0.08586 17 181 0.9886 6.2009986804870287E-01
2R_16978129_SNP A G 0.151 29 163 0.441 5.1459133037289573E-01
2R_16978153_SNP G C 0.1066 21 176 0.6648 8.5048524631905875E-01
2R_16978161_SNP A G 0.133 25 163 0.5088 5.0549110706009370E-01
2R_16978204_SNP T C 0.1269 25 172 0.4211 6.3571845738574129E-01
2R_16978328_SNP G T 0.2053 39 151 0.9441 8.7145864482275859E-01
2R_16978444_SNP T G 0.1071 21 175 0.4529 5.7590206030752489E-01
2R_16978463_SNP C T 0.05076 10 187 0.9094 6.0398703215275285E-01
2R_16978584_SNP C A 0.09137 18 179 0.4523 6.0834878279194216E-01
2R_16978595_SNP T A 0.09231 18 177 0.4328 5.8586611540237488E-01
2R_16978605_SNP G C 0.08854 17 175 0.4648 6.6606720775028205E-01
2R_16978612_SNP C T 0.3387 63 123 0.9012 9.0511358060567726E-01
2R_16978616_SNP A T 0.09375 18 174 0.2384 3.5335022918142933E-01
2R_16978619_SNP T A 0.08901 17 174 0.2363 3.8561887633483116E-01
2R_16978620_SNP C T 0.2419 45 141 0.6124 5.0269723375985242E-01
2R_16978630_DEL A TAAACATCTTTTGGGAT 0.08377 16 175 0.5164 7.7251942159817466E-01
2R_16978644_SNP C G 0.2875 46 114 0.8797 6.8933387332852192E-01
2R_16978649_SNP C A 0.2528 45 133 0.9054 7.4701758048785960E-01
2R_16978658_SNP A T 0.07609 14 170 0.2965 5.1532276415094525E-01
2R_16978695_DEL G AC 0.2541 46 135 0.7674 9.1256257352085279E-01
2R_16978702_SNP C A 0.2581 48 138 0.7976 9.6585260913393056E-01
2R_16978713_SNP G A 0.2431 44 137 0.7739 9.2810880040862409E-01
2R_16978717_SNP C A 0.1081 20 165 0.4983 6.4977355596785757E-01
2R_16978722_SNP T C 0.2527 46 136 0.8948 9.2340042470473438E-01
2R_16978729_SNP T C 0.25 45 135 0.7748 9.2225511661728887E-01
2R_16978735_SNP C G 0.1105 20 161 0.5069 6.6757738688085755E-01
2R_16978739_SNP T A 0.105 19 162 0.4302 2.9295215368797800E-01
2R_16978746_SNP T C 0.2429 43 134 0.8858 9.6573491032595737E-01
2R_16978748_SNP A T 0.2444 44 136 0.1887 3.4364961039946551E-01
2R_16978753_SNP A T 0.2458 44 135 0.8921 9.1110552433332570E-01
2R_16978760_SNP C T 0.1117 20 159 0.551 7.2463064635914798E-01
2R_16978769_SNP C G 0.05464 10 173 0.724 5.1090828636942320E-01
2R_16978780_SNP T G 0.386 66 105 0.4758 6.5267815582613842E-01
2R_16978787_SNP G T 0.3801 65 106 0.3662 5.8470873369868337E-01
2R_16978806_SNP T G 0.2414 42 132 0.984 8.3940995440665378E-01
2R_16978830_SNP C G 0.4302 74 98 0.5066 8.4212657415503833E-01
2R_16978841_SNP C T 0.4072 68 99 0.4079 6.2552228446683678E-01
2R_16978896_SNP G A 0.4277 74 99 0.3034 5.9546039110193161E-01
2R_16978897_SNP C T 0.4479 73 90 0.5932 9.5660127727508848E-01
2R_16978900_SNP T G 0.4506 73 89 0.4993 9.2248788481826982E-01
2R_16978935_SNP A G 0.1154 21 161 0.6184 9.7971680401651950E-01
2R_16978985_INS AATATATTAA A 0.4254 77 104 0.3743 7.2798580973367133E-01
2R_16978991_SNP C T 0.4231 77 105 0.4099 7.8174463209287104E-01
2R_16979026_SNP A G 0.4045 72 106 0.7202 9.3170063507652423E-01
2R_16979043_SNP C T 0.3911 70 109 0.7797 8.4624261864743289E-01
2R_16979084_SNP C T 0.2473 45 137 0.9416 8.2721329544820688E-01
2R_16979182_DEL A AC 0.2604 44 125 0.7685 3.7821331974498396E-01
2R_16979201_SNP A G 0.3333 62 124 0.7184 3.0452559981010185E-01
2R_16979217_SNP C A 0.3736 68 114 0.9041 4.0033615057717686E-01
2R_16979226_SNP A G 0.4722 85 95 0.5055 8.2703733294414039E-01
2R_16979231_SNP A T 0.3622 67 118 0.9684 4.8947041484955001E-01
2R_16979333_SNP A C 0.07143 14 182 0.3463 3.0443645757401983E-01
2R_16979335_SNP A G 0.2 38 152 0.2958 5.4043634066812096E-01
2R_16979343_SNP C G 0.1111 22 176 0.9144 9.4327808615154307E-01
2R_16979371_SNP G C 0.4762 90 99 0.4084 7.6290326015390308E-01
2R_16979396_SNP G A 0.1198 23 169 0.8391 9.1672634931358354E-01
2R_16979402_SNP A C 0.07853 15 176 0.5764 5.4852236899561091E-01
2R_16979403_SNP A C 0.0829 16 177 0.5981 9.1854558560723598E-01
2R_16979405_SNP A G 0.08247 16 178 0.6067 9.2841075291757391E-01
2R_16979409_SNP C T 0.06806 13 178 0.6932 8.5762243933906157E-01
2R_16979411_SNP A G 0.07772 15 178 0.5373 4.8595512716417577E-01
2R_16979417_SNP T C 0.3441 64 122 0.3494 7.2782045454213840E-01
2R_16979429_SNP C T 0.08421 16 174 0.624 9.3477767919312638E-01
2R_16979431_SNP T G 0.254 48 141 0.6905 8.8423132772624435E-01
2R_16979434_SNP T A 0.3526 67 123 0.4239 6.5460739035651616E-01
2R_16979435_SNP G A 0.08586 17 181 0.7456 8.0520929182622381E-01
2R_16979442_SNP T A 0.2832 49 124 0.5585 8.3202605384382522E-01
2R_16979446_INS TT T 0.08163 16 180 0.6153 9.3750662424911713E-01
2R_16979449_SNP A G 0.08247 16 178 0.5871 9.0603570049854265E-01
2R_16979450_SNP A C 0.08163 16 180 0.6153 9.3750662424911713E-01
2R_16979453_SNP C T 0.2378 44 141 0.7663 9.1727349708595929E-01
2R_16979455_MNP GAC ACT 0.08163 16 180 0.6153 9.3750662424911713E-01
2R_16979458_SNP T A 0.2579 49 141 0.5352 7.6204289869808661E-01
2R_16979463_SNP A T 0.07692 15 180 0.4204 7.1591680177332462E-01
2R_16979464_SNP T A 0.08205 16 179 0.622 9.4474910235487919E-01
2R_16979465_SNP G A 0.267 51 140 0.6826 9.4019416242170917E-01
2R_16979468_DEL T TTAAACATTTGTTAACCACCTT 0.07653 15 181 0.5787 9.5696351151309778E-01
2R_16979482_SNP T A 0.118 21 157 0.9268 8.3379225222477371E-01
2R_16979492_DEL A AGCCAATA 0.2656 51 141 0.7192 9.5804144571890748E-01
2R_16979506_SNP A T 0.484 91 97 0.4455 7.6594217314515456E-01
2R_16979509_SNP T A 0.4757 88 97 0.5382 8.7181947374918667E-01
2R_16979538_INS AC A 0.06736 13 180 0.7701 8.5833776475096168E-01
2R_16979545_INS TT T 0.1366 25 158 0.5038 5.2674819946099949E-01
2R_16979548_SNP A T 0.2061 34 131 0.5654 6.9733443819001140E-01
2R_16979597_SNP A C 0.224 43 149 0.5679 5.9067751991760442E-01
2R_16979616_SNP A C 0.1186 23 171 0.7526 8.3389471683042515E-01
2R_16979640_SNP C G 0.1649 31 157 0.9553 3.2696066516368816E-01
2R_16979654_SNP T G 0.05556 11 187 0.8218 9.1861135641710356E-01
2R_16979657_SNP A G 0.1082 21 173 0.3761 4.1138077223566560E-01
2R_16979859_SNP T G 0.05051 10 188 0.8268 9.0634238799666200E-01
2R_16979863_SNP T A 0.1885 36 155 0.8877 2.8956835322200458E-01
2R_16979870_SNP A G 0.2031 39 153 0.7521 2.4975431105493817E-01
2R_16979871_SNP A C 0.1882 35 151 0.5994 2.5661398508760058E-01
2R_16979879_SNP C G 0.1895 36 154 0.6789 3.2258283087333739E-01
2R_16979954_SNP A T 0.2 39 156 0.5349 3.9303348566392438E-01
2R_16979989_SNP G A 0.06806 13 178 0.2378 1.4845698373316651E-01
2R_16980052_SNP C T 0.1481 28 161 0.6891 8.5818244592561110E-01
2R_16980094_SNP C T 0.1031 20 174 0.09506 1.2796080564819368E-01
2R_16980112_SNP C A 0.08163 16 180 0.06572 8.9701934953137941E-02
2R_16980220_SNP A C 0.2649 49 136 0.9006 8.1103017683459000E-01
2R_16980238_SNP C T 0.3817 71 115 0.8522 8.6504935662854865E-01
2R_16980262_SNP T C 0.3636 68 119 0.9158 7.4255209874883632E-01
2R_16980331_SNP T C 0.1186 23 171 0.2604 2.9173967639903153E-01
2R_16980365_SNP T C 0.2062 40 154 0.676 7.9819128612537349E-01
2R_16980376_SNP T C 0.06154 12 183 0.5536 6.1170596897822627E-01
2R_16980431_SNP A G 0.05102 10 186 0.03552 3.9489047260935647E-02
2R_16980457_SNP T G 0.05102 10 186 0.03552 3.9489047260935647E-02
2R_16980489_SNP G C 0.2553 48 140 0.5567 4.0717432854948243E-01
2R_16980495_SNP T G 0.2618 50 141 0.3449 1.4330359877938859E-01
2R_16980496_SNP T A 0.254 48 141 0.4678 2.6884345016459754E-01
2R_16980514_SNP C A 0.2849 53 133 0.6659 4.5029364958317875E-01
2R_16980515_SNP A C 0.276 53 139 0.6936 5.2822245286209557E-01
2R_16980534_SNP T A 0.1658 32 161 0.4872 9.2445352685669002E-01
2R_16980564_SNP A G 0.06122 12 184 0.04872 3.7511589454473034E-02
2R_16980615_DEL TAAACAGTTCAGT T 0.4811 89 96 0.6711 8.6498120260606548E-01
2R_16980635_SNP A C 0.2256 44 151 0.5174 8.5417330231872612E-01
2R_16980744_SNP A C 0.2043 38 148 0.3786 3.2274078851853305E-01
2R_16980756_INS T TA 0.2303 38 127 0.4166 2.9198430164234201E-01
2R_16980791_SNP A G 0.2649 49 136 0.3685 3.0789632687137169E-01
2R_16980804_SNP T G 0.06667 13 182 0.9714 8.5454534363742418E-01
2R_16980820_SNP T C 0.05076 10 187 0.1948 2.1702884762564578E-01
2R_16980850_SNP A G 0.06736 13 180 0.2142 1.9756832596248641E-01
2R_16980856_SNP G A 0.1658 32 161 0.7761 9.1017789211566846E-01
2R_16980857_SNP G A 0.1711 32 155 0.7339 8.1579328412190111E-01
2R_16980864_SNP T C 0.1675 32 159 0.992 8.6042911595698590E-01
2R_16980876_SNP G C 0.2872 54 134 0.4351 4.2501798604100294E-01
2R_16980884_SNP G A 0.1543 29 159 0.9591 8.2948482609184448E-01
2R_16980924_SNP A C 0.1474 28 162 0.3295 4.4416930272897570E-01
2R_16980978_SNP T A 0.08808 17 176 0.6903 8.0874935474123699E-01
2R_16981024_SNP A G 0.2328 44 145 0.3565 3.8981089280105341E-01
2R_16981046_SNP C T 0.2857 54 135 0.3112 3.5218331641456124E-01
2R_16981054_SNP C T 0.06736 13 180 0.2667 2.3906847613964810E-01
2R_16981070_SNP G A 0.3838 71 114 0.09618 7.0165442464265176E-02
2R_16981196_SNP T A 0.4947 93 95 0.6194 4.5352397659579979E-01
2R_16981199_SNP A T 0.1282 25 170 0.4249 6.6866568114151370E-01
2R_16981206_SNP G A 0.4974 95 96 0.5149 3.4534620102087399E-01
2R_16981210_SNP G A 0.3874 74 117 0.9823 9.4935410528864783E-01
2R_16981220_SNP T C 0.1094 21 171 0.2515 4.1020139376062204E-01
2R_16981221_SNP T C 0.114 22 171 0.2654 4.4894064518005250E-01
2R_16981225_SNP A C 0.1192 23 170 0.2506 4.1399689100533743E-01
2R_16981230_SNP C T 0.2041 40 156 0.1688 3.3514410251921656E-01
2R_16981237_SNP A T 0.1276 25 171 0.3062 4.7185496583683439E-01
2R_16981314_SNP C A 0.4921 93 96 0.4362 2.1654926727616275E-01
2R_16981332_SNP G A 0.1753 34 160 0.79 6.2001761427097080E-01
2R_16981350_SNP C A 0.06218 12 181 0.6362 4.4793132238084599E-01
2R_16981353_SNP T C 0.1846 36 159 0.9732 7.8093056380003212E-01
2R_16981383_SNP T C 0.1813 35 158 0.8239 9.7627467103236831E-01
2R_16981392_SNP C T 0.1917 37 156 0.5192 6.0351879289787358E-01
2R_16981395_SNP A C 0.1503 29 164 0.02881 1.7228054813851503E-02
2R_16981398_SNP C T 0.2513 48 143 0.6131 8.9524698338391173E-01
2R_16981452_SNP G A 0.4219 81 111 0.9358 9.6716155029168172E-01
2R_16981490_INS TGT T 0.4294 76 101 0.7137 8.2883488484687984E-01
2R_16981607_SNP A T 0.3333 63 126 0.2498 4.6945729781922674E-01
2R_16981702_SNP T C 0.1347 26 167 0.4938 3.8407905213085392E-01
2R_16981766_SNP T A 0.367 69 119 0.4614 8.2853421893407564E-01
2R_16981776_INS C CTCT 0.4783 77 84 0.9165 7.6149433752222850E-01
2R_16981798_SNP A T 0.4323 83 109 0.8698 6.5125654897939611E-01
2R_16981815_SNP A T 0.3053 58 132 0.6962 8.8946499999753381E-01
2R_16981862_SNP G C 0.2448 47 145 0.9316 8.3588229251178336E-01
2R_16981866_SNP A T 0.3474 66 124 0.9515 9.1210688238033277E-01
2R_16981952_SNP C A 0.07895 15 175 0.4378 3.2749481789707346E-01
2R_16981967_SNP T G 0.08421 16 174 0.3522 2.1820415918618841E-01
2R_16981979_SNP C T 0.117 22 166 0.4143 2.7039229900421780E-01
2R_16981982_SNP A T 0.2905 52 127 0.7551 5.4115383359082425E-01
2R_16982000_SNP C G 0.3656 68 118 0.7363 8.7647967323099019E-01
2R_16982032_SNP A G 0.1244 24 169 0.501 8.0123971456971677E-01
2R_16982037_SNP C T 0.3622 67 118 0.7294 7.6738330681755851E-01
2R_16982058_SNP C A 0.05051 10 188 0.3776 3.5290402335632864E-01
2R_16982161_SNP A G 0.3264 63 130 0.5813 5.8175754049865036E-01
2R_16982390_DEL C CGC 0.4785 89 97 0.9627 6.0262647718329621E-01
2R_16982397_SNP C A 0.09794 19 175 0.5891 5.8825787868429991E-01
2R_16982546_SNP A C 0.1094 21 171 0.698 4.7469646803894905E-01
2R_16982559_SNP T A 0.09326 18 175 0.8514 6.8493411148628414E-01
2R_16982642_SNP A G 0.1675 33 164 0.8422 6.5539738551524684E-01
2R_16982686_SNP G A 0.2932 56 135 0.8315 7.9311566946512579E-01
2R_16982782_SNP A G 0.3138 59 129 0.4297 4.7041349508100816E-01
2R_16982804_SNP A G 0.3698 71 121 0.2226 1.8477648761690479E-01
2R_16982907_SNP C G 0.2932 56 135 0.4112 5.7744239307807388E-01
2R_16983240_SNP A C 0.1832 35 156 0.4669 2.1233883366421780E-01
2R_16983246_SNP T C 0.4308 84 111 0.3105 3.0753631567123629E-01
2R_16983248_SNP G T 0.05584 11 186 0.4223 3.9552055656954288E-01
2R_16983258_DEL A TAGT 0.2253 41 141 0.2033 1.8753533443949000E-01
2R_16983272_SNP T C 0.05102 10 186 0.2966 2.3826388477742388E-01
2R_16983278_SNP T A 0.05076 10 187 0.2989 2.4208069807964394E-01
2R_16983287_SNP C T 0.05076 10 187 0.2989 2.4208069807964394E-01
2R_16983290_SNP G T 0.377 72 119 0.9292 8.1456592029868913E-01
2R_16983294_SNP C T 0.4693 84 95 0.618 6.1824851084045673E-01
2R_16983305_SNP C T 0.05102 10 186 0.3045 2.4502518068057655E-01
2R_16983310_DEL T TATT 0.05102 10 186 0.3045 2.4502518068057655E-01
2R_16983315_SNP T C 0.4545 85 102 0.6829 6.5868631024058066E-01
2R_16983328_SNP A T 0.05236 10 181 0.2926 2.3258223266960332E-01
2R_16983333_SNP C T 0.3656 68 118 0.8278 7.6119279140056029E-01
2R_16983341_SNP C A 0.05236 10 181 0.2959 2.3465469961434005E-01
2R_16983344_SNP T A 0.24 42 133 0.1508 8.7237303035886393E-02
2R_16983353_SNP C T 0.05291 10 179 0.2941 2.2927543792023386E-01
2R_16983359_SNP A T 0.4633 82 95 0.6957 6.0251792978054308E-01
2R_16983369_DEL TGTTTGACATTCTAT T 0.4637 83 96 0.6409 5.2734614653911660E-01
2R_16983403_SNP T C 0.4426 81 102 0.6893 6.7316453912081653E-01
2R_16983438_SNP A T 0.4624 86 100 0.5822 4.6520778782915884E-01
2R_16983440_SNP A T 0.4595 85 100 0.8166 6.6708481012868603E-01
2R_16983442_SNP G T 0.48 84 91 0.5272 3.7784459750695754E-01
2R_16983444_INS T TCAAATAACTCCTACAAATCAGCACCAGAAG 0.456 83 99 0.5793 4.6044692162622114E-01
2R_16983453_SNP T C 0.4545 85 102 0.6084 5.2793928517561073E-01
2R_16983460_SNP T A 0.457 85 101 0.5904 4.9045203818993133E-01
2R_16983470_INS T TTT 0.4821 81 87 0.8718 7.1676179997349754E-01
2R_16983536_SNP T C 0.09375 18 174 0.714 9.2014326287993164E-01
2R_16983547_SNP T G 0.2888 54 133 0.8388 8.9244904013074589E-01
2R_16983550_SNP A T 0.0625 12 180 0.9681 9.5895322085371926E-01
2R_16983599_SNP G T 0.06842 13 177 0.7024 7.0855505671166830E-01
2R_16983625_SNP A C 0.2825 50 127 0.968 9.5246524128884313E-01
2R_16983638_SNP T C 0.3742 61 102 0.7302 6.3466930636268881E-01
2R_16983725_SNP A T 0.3072 51 115 0.6062 5.5742488501702281E-01
2R_16983798_SNP G C 0.3508 67 124 0.9697 4.8164969839432603E-01
2R_16983804_SNP C G 0.3118 58 128 0.6891 7.6756006216565820E-01
2R_16983805_SNP G T 0.3118 58 128 0.9048 7.4723107056212190E-01
2R_16983811_SNP A T 0.2781 52 135 0.506 4.8293152350000190E-01
2R_16983980_SNP A C 0.3175 60 129 0.5954 7.2057383806054909E-01
2R_16984067_SNP T C 0.3057 59 134 0.3185 2.1682673923126661E-01
2R_16984100_SNP A G 0.2872 56 139 0.08411 4.7810830755432805E-02
2R_16984136_SNP T A 0.06566 13 185 0.305 2.0617186685379341E-01
2R_16984216_SNP C G 0.3594 69 123 0.05321 1.2624047674151326E-02
2R_16984219_SNP T A 0.3698 71 121 0.05434 1.2732319862947560E-02
2R_16984223_SNP A C 0.3613 69 122 0.05263 1.2260037247634406E-02
2R_16984229_SNP A T 0.3646 70 122 0.04738 1.1093789407413096E-02
2R_16984240_SNP G T 0.06599 13 184 0.3886 2.8933993069668396E-01
2R_16984287_SNP A G 0.288 55 136 0.09224 5.4396850626070074E-02
2R_16984292_SNP T G 0.06091 12 185 0.2106 1.0874737975273940E-01
2R_16984342_SNP T C 0.2632 50 140 0.102 7.2969826114920325E-02
2R_16984390_SNP T C 0.05699 11 182 0.4011 3.1882657900685074E-01
2R_16984403_SNP G A 0.4011 73 109 0.02738 6.2258666859616079E-03
2R_16984406_SNP A T 0.3822 73 118 0.05467 1.5689686008908053E-02
2R_16984420_SNP A T 0.3351 63 125 0.3497 2.6611606280551570E-01
2R_16984426_SNP A G 0.2984 57 134 0.4386 3.7281191926058888E-01
2R_16984440_SNP A G 0.4167 80 112 0.1978 8.3659902554715782E-02
2R_16984441_SNP T G 0.4233 80 109 0.1932 7.5922449135069417E-02
2R_16984473_SNP G T 0.4503 86 105 0.1411 1.2862804783050530E-01
2R_16984477_SNP T C 0.2408 46 145 0.874 7.5959880919033684E-01
2R_16984478_SNP G C 0.2435 47 146 0.7365 9.1418542909715828E-01
2R_16984482_SNP C G 0.4415 83 105 0.1717 1.7295637600108649E-01
2R_16984505_SNP G A 0.2513 47 140 0.8835 7.4311057200017250E-01
2R_16984508_SNP G A 0.2378 44 141 0.9819 6.7059396106499924E-01
2R_16984512_SNP A G 0.4508 87 106 0.1584 1.5405935721349562E-01
2R_16984519_SNP A G 0.2474 47 143 0.9574 7.1231764530578512E-01
2R_16984520_SNP A G 0.288 55 136 0.1866 1.2867168979000909E-01
2R_16984528_SNP G A 0.2926 55 133 0.2067 1.2425341973372894E-01
2R_16984587_SNP T A 0.0625 12 180 0.6004 4.7307657810036863E-01
2R_16984617_SNP T A 0.3543 62 113 0.1458 8.2596868313711477E-02
2R_16984620_SNP T G 0.2678 49 134 0.2204 1.2003557494079276E-01
2R_16984623_SNP G A 0.2841 50 126 0.1926 8.7314230817028604E-02
2R_16984627_SNP G C 0.1405 26 159 0.1482 9.7055358652587631E-02
2R_16984629_SNP T A 0.2701 47 127 0.245 2.0006307141078006E-01
2R_16984641_SNP T G 0.25 46 138 0.136 9.7052637797183872E-02
2R_16984650_SNP A T 0.2446 45 139 0.118 8.8396276544988939E-02
2R_16984873_SNP C T 0.1842 35 155 0.6289 3.6821709121873514E-01
2R_16984897_SNP T C 0.1979 38 154 0.6014 3.8841264156149247E-01
2R_16984907_SNP A T 0.4034 71 105 0.9237 8.5657784168523954E-01
2R_16984914_SNP T G 0.232 42 139 0.1896 4.5092362954026521E-01
2R_16984918_SNP T C 0.1895 36 154 0.7931 5.9246991154825035E-01
2R_16984920_SNP T C 0.4475 81 100 0.7453 7.2110948911509387E-01
2R_16984921_SNP C A 0.3859 71 113 0.9595 9.1758702783145496E-01
2R_16984930_SNP T A 0.4581 82 97 0.8967 9.0853429400260077E-01
2R_16984940_SNP T G 0.4551 81 97 0.7669 7.2370858212565681E-01
2R_16984952_SNP T G 0.1778 32 148 0.8698 7.7634005244054016E-01
2R_16984963_INS CC C 0.2541 47 138 0.709 4.6421748327598988E-01
2R_16984969_SNP G A 0.2554 47 137 0.6807 4.2413452212215697E-01
2R_16984973_SNP G A 0.2308 42 140 0.6566 3.6812965966595002E-01
2R_16984981_INS G GGG 0.4765 81 89 0.757 6.7057019730124423E-01
2R_16984982_SNP G T 0.2514 44 131 0.5184 7.7859591341339363E-01
2R_16984983_SNP G C 0.2655 47 130 0.6196 3.5793806172305598E-01
2R_16984985_SNP C T 0.2486 43 130 0.6546 4.9456182449010355E-01
2R_16984987_SNP C T 0.4578 76 90 0.9274 9.7536866955436796E-01
2R_16984992_SNP A T 0.2561 42 122 0.752 4.6727897298352872E-01
2R_16985009_DEL T TT 0.2171 38 137 0.4904 2.8172418870473592E-01
2R_16985017_SNP G A 0.2222 38 133 0.6347 5.7919968203470351E-01
2R_16985060_SNP G T 0.1966 35 143 0.9128 8.6081176895032285E-01
2R_16985079_SNP C T 0.06557 12 171 0.8401 9.0847134610057478E-01
2R_16985108_SNP A T 0.4475 81 100 0.4909 2.9848547695559302E-01
2R_16985109_SNP C T 0.3656 68 118 0.4336 3.1238652759834318E-01
2R_16985165_SNP G A 0.06701 13 181 0.6876 6.8586833869310593E-01
2R_16985180_SNP T C 0.4239 78 106 0.4774 3.5082524470623611E-01
2R_16985210_SNP G A 0.07254 14 179 0.5898 5.8276504975820131E-01
2R_16985234_SNP A T 0.4074 77 112 0.3534 2.5240445445155080E-01
2R_16985281_SNP A G 0.114 22 171 0.4966 5.2981772341070776E-01
2R_16985315_SNP G C 0.3936 74 114 0.7031 9.4665272108754217E-01
2R_16985316_SNP A G 0.1031 20 174 0.4045 4.9059446928324091E-01
2R_16985390_SNP T C 0.08602 16 170 0.2247 2.6536169395869502E-01
2R_16985418_SNP A T 0.4444 84 105 0.7255 9.8233841135526057E-01
2R_16985602_SNP T C 0.2147 41 150 0.1649 1.0247979738282198E-01
2R_16985655_SNP C T 0.1183 22 164 0.6892 6.7913431058915452E-01
2R_16985685_SNP G A 0.2174 40 144 0.486 5.5450084469981142E-01
2R_16985709_SNP A C 0.1311 24 159 0.4319 5.6525408821192991E-01
2R_16985721_SNP T C 0.134 26 168 0.733 6.3394963568537044E-01
2R_16985742_SNP G C 0.05208 10 182 0.5943 4.3432407414270024E-01
2R_16985751_SNP G A 0.1534 29 160 0.2178 1.5025300573439582E-01
2R_16985775_SNP A G 0.0829 16 177 0.495 4.9974298948839602E-01
2R_16985793_SNP C G 0.3883 73 115 0.2386 1.8046366297543337E-01
2R_16985799_SNP T C 0.369 69 118 0.3049 2.6987381326068272E-01
2R_16985847_SNP T C 0.3315 60 121 0.2551 2.5509548342446053E-01
2R_16985853_SNP A G 0.2353 44 143 0.196 2.0610616010428051E-01
2R_16985859_SNP C T 0.4696 85 96 0.6565 7.5379413242603865E-01
2R_16985883_SNP G T 0.4865 90 95 0.9378 8.8892673542222800E-01
2R_16985889_SNP A G 0.3155 59 128 0.6988 5.8226405339698839E-01
2R_16985973_SNP A G 0.3404 64 124 0.7734 6.7199511888468189E-01
2R_16985991_SNP C T 0.3405 63 122 0.8282 7.4886905533915904E-01
2R_16985997_SNP A G 0.08629 17 180 0.09929 1.4927900104551206E-01
2R_16986003_SNP G A 0.4355 81 105 0.07932 1.1873670560367078E-01
2R_16986015_SNP C T 0.4208 77 106 0.08063 1.3384238194373554E-01
2R_16986049_SNP C T 0.4516 84 102 0.07187 8.6752452265984048E-02
2R_16986078_SNP G C 0.06122 12 184 0.04376 6.7566933731631376E-02
2R_16986106_SNP C A 0.2328 44 145 0.8692 8.5287698384980337E-01
2R_16986183_SNP T C 0.2733 47 125 0.2751 3.8566607066344027E-01
2R_16986213_SNP T C 0.2626 47 132 0.2737 3.6155579318231856E-01
2R_16986260_SNP A G 0.1202 22 161 0.008509 4.0637955873417441E-03
2R_16986318_SNP A C 0.09694 19 177 0.4956 6.2295348203403389E-01
2R_16986396_SNP C T 0.1257 24 167 0.6771 6.4078818896044432E-01
2R_16986435_SNP A C 0.1829 30 134 0.824 8.5536975962046524E-01
2R_16986459_SNP A G 0.1273 21 144 0.5741 6.4677451465914537E-01
2R_16986463_SNP C A 0.1154 21 161 0.6208 6.5995972007995318E-01
2R_16986474_SNP A G 0.2235 38 132 0.05344 7.0439552322083182E-02
2R_16986489_SNP G C 0.3315 61 123 0.3917 4.7889005119641315E-01
2R_16986495_SNP G A 0.3333 61 122 0.4199 5.0606314378910722E-01
2R_16986511_SNP T C 0.07254 14 179 0.2658 3.7080200731529278E-01
2R_16986522_SNP A G 0.07487 14 173 0.4788 4.3872484505049181E-01
2R_16986567_SNP T C 0.4944 89 91 0.1492 2.0162794705181308E-01
2R_16986573_SNP A G 0.06599 13 184 0.1815 2.9685973273174238E-01
2R_16986615_SNP T G 0.4703 87 98 0.2359 3.0229816474499382E-01
2R_16986639_SNP A G 0.2618 50 141 0.5578 4.4679915259480318E-01
2R_16986678_SNP A C 0.1005 19 170 0.1882 2.5504753567549610E-01
2R_16986705_SNP T C 0.2606 49 139 0.3799 4.4217468884667432E-01
2R_16986735_SNP A G 0.2128 40 148 0.4334 1.9306842519733436E-01
2R_16986738_SNP G A 0.4317 79 104 0.3141 2.6902778621320644E-01
2R_16986768_SNP G C 0.1088 21 172 0.4138 3.6886511965847224E-01
2R_16986816_SNP A G 0.1128 22 173 0.4481 4.6219340978560652E-01
2R_16986819_SNP T A 0.178 34 157 0.1309 1.3985073465446052E-01
2R_16986849_SNP A G 0.2371 46 148 0.1502 1.7654125599196979E-01
2R_16986851_SNP G A 0.3229 62 130 0.4068 4.9784930469715172E-01
2R_16986862_SNP A G 0.1218 24 173 0.5355 5.5158888182802224E-01
2R_16986879_SNP G A 0.1198 23 169 0.5468 5.5424159107352122E-01
2R_16986883_SNP T A 0.4247 79 107 0.2659 2.6133861335515485E-01
2R_16986886_SNP T A 0.3825 70 113 0.236 3.3055230162894067E-01
2R_16986889_SNP A C 0.1534 29 160 0.6453 7.0720529939915444E-01
2R_16986904_SNP G A 0.3636 68 119 0.2875 3.6074027937999409E-01
2R_16986906_SNP A G 0.05729 11 181 0.469 8.3953445264580051E-01
2R_16986907_SNP A G 0.08247 16 178 0.4648 6.5646094801632726E-01
2R_16986912_SNP A G 0.1755 33 155 0.3768 3.6347440098767170E-01
2R_16986919_SNP A C 0.2979 56 132 0.6471 5.3786501935577724E-01
2R_16986929_SNP A C 0.4947 94 96 0.9311 8.8903810830930408E-01
2R_16986930_SNP T A 0.3351 64 127 0.3197 4.8639458007506253E-01
2R_16986933_SNP A C 0.3385 65 127 0.3262 4.8902163907149132E-01
2R_16986960_SNP A G 0.3957 74 113 0.2089 2.7465509124822629E-01
2R_16986963_SNP A G 0.3979 76 115 0.1618 2.2867864702956076E-01
2R_16986967_SNP G C 0.4031 77 114 0.1577 2.2513307355229717E-01
2R_16987009_SNP A C 0.09574 18 170 0.5343 5.1701869236204201E-01
2R_16987036_SNP C G 0.4681 88 100 0.1337 1.3985150617382947E-01
2R_16987042_SNP G A 0.3333 64 128 0.2945 2.3781649223655799E-01
2R_16987053_SNP A G 0.1146 22 170 0.4558 4.0240041294852413E-01
2R_16987065_SNP A G 0.06667 13 182 0.7014 6.8246005166819357E-01
2R_16987068_SNP G A 0.3862 73 116 0.7575 8.9156544082610090E-01
2R_16987070_SNP C T 0.09137 18 179 0.3142 4.7110722967467134E-01
2R_16987075_SNP G A 0.1823 35 157 0.4572 4.4289006608688652E-01
2R_16987077_SNP A G 0.1055 21 178 0.6671 6.5014847180972546E-01
2R_16987082_SNP A C 0.3968 75 114 0.2895 2.8888583804154611E-01
2R_16987110_SNP T C 0.375 72 120 0.2467 2.9313531765322576E-01
2R_16987111_SNP T C 0.3958 76 116 0.2 2.1068203193042090E-01
2R_16987242_SNP T C 0.349 67 125 0.4758 6.7888067075822089E-01
2R_16987266_SNP A C 0.4757 88 97 0.1414 1.3214334734459143E-01
2R_16987321_SNP A C 0.3264 63 130 0.354 2.3841907335817614E-01
2R_16987373_SNP A T 0.3968 75 114 0.4309 3.5031958297134669E-01
2R_16987384_SNP T A 0.4892 91 95 0.2441 2.4976045624561383E-01
2R_16987524_SNP T C 0.3118 58 128 0.9636 7.6180919600197727E-01
2R_16987557_SNP G A 0.1885 36 155 0.2689 2.5260835587828301E-01
2R_16987598_SNP C A 0.07035 14 185 0.6827 9.8207992123420818E-01
2R_16987601_SNP T C 0.1244 24 169 0.3613 4.8165061236754880E-01
2R_16987637_SNP G A 0.1744 34 161 0.05471 3.0344248653717754E-02
2R_16987641_SNP A T 0.2423 47 147 0.2529 1.5540232642455531E-01
2R_16987645_SNP T A 0.2435 47 146 0.2287 1.4156627674251698E-01
2R_16987658_SNP T C 0.2074 39 149 0.1693 8.6465654412823612E-02
2R_16987659_SNP C G 0.1606 31 162 0.03285 1.3648019744528065E-02
2R_16987677_SNP A T 0.1327 26 170 0.2642 4.5299663568840021E-01
2R_16987827_SNP T C 0.3021 58 134 0.9068 6.3501031436725075E-01
2R_16987904_SNP G A 0.4216 78 107 0.3499 2.0581439118446498E-01
2R_16988003_SNP C G 0.1347 26 167 0.02766 1.9808785434905347E-02
2R_16988009_SNP T C 0.05641 11 184 0.2662 2.9433925926558790E-01
2R_16988024_SNP A G 0.08247 16 178 0.3834 3.1845835328929395E-01
2R_16988061_SNP A C 0.1224 24 172 0.575 4.7979897560813678E-01
2R_16988075_SNP A G 0.4628 87 101 0.2943 3.3739753598337963E-01
2R_16988078_SNP A G 0.1224 24 172 0.7917 6.7277129306570671E-01
2R_16988084_SNP T C 0.1472 29 168 0.5273 6.0445947382596099E-01
2R_16988139_SNP T C 0.07179 14 181 0.4752 5.3201193727279406E-01
2R_16988162_SNP C T 0.3118 58 128 0.1271 1.0485443728273036E-01
2R_16988288_SNP G A 0.1015 20 177 0.5258 5.0714413533089009E-01
2R_16988306_SNP C T 0.09548 19 180 0.4469 4.4507679511457099E-01
2R_16988319_SNP C T 0.1406 27 165 0.7677 8.2657748129882269E-01
2R_16988372_SNP T C 0.2162 40 145 0.2755 1.6016020524665642E-01
2R_16988393_SNP G A 0.2074 39 149 0.5199 3.4512227450541311E-01
2R_16988446_SNP A G 0.2158 41 149 0.3633 4.5634476511405009E-01
2R_16988533_DEL G GCAATGG 0.1786 30 138 0.6715 5.7626551806714987E-01
2R_16988567_SNP C G 0.07732 15 179 0.8341 6.5306859887749935E-01
2R_16988582_SNP A G 0.1703 31 151 0.7129 4.1777872646641345E-01
2R_16988597_SNP A G 0.07447 14 174 0.9334 7.5713460913143082E-01
2R_16988609_SNP C A 0.3901 71 111 0.549 3.6801377303930538E-01
2R_16988619_SNP T A 0.1031 20 174 0.8632 6.3205393106453789E-01
2R_16988646_SNP G A 0.3476 65 122 0.786 9.7254679976068359E-01
2R_16988768_SNP C T 0.3228 61 128 0.8768 8.3657347919831571E-01
2R_16988795_SNP T C 0.3777 71 117 0.9971 8.0094715808226247E-01
2R_16988941_SNP C T 0.1684 32 158 0.2469 1.6028052050847419E-01
2R_16988964_SNP T G 0.06633 13 183 0.4603 4.8972677640110018E-01
2R_16989043_INS T TAGTCCTGT 0.4757 88 97 0.7949 8.4096704899294028E-01
2R_16989048_SNP A C 0.4398 84 107 0.5962 6.2925401615506749E-01
2R_16989055_SNP T A 0.3403 65 126 0.9439 9.7690256503989270E-01
2R_16989058_SNP T G 0.4815 91 98 0.7867 8.2306823607149382E-01
2R_16989060_SNP G T 0.101 20 178 0.4623 4.9782070469206430E-01
2R_16989071_SNP A G 0.101 20 178 0.4623 4.9782070469206430E-01
2R_16989125_SNP A G 0.06091 12 185 0.1298 6.4535396977223478E-02
2R_16989131_SNP A G 0.1534 29 160 0.07141 7.1953410365771353E-02
2R_16989144_SNP T G 0.2299 43 144 0.4856 3.7061024058523473E-01
2R_16989189_SNP A C 0.4944 88 90 0.6919 6.8110025974008481E-01
2R_16989194_SNP A G 0.2193 41 146 0.7466 7.0406734877642319E-01
2R_16989196_SNP A T 0.4807 87 94 0.7989 9.5033150172109193E-01
2R_16989199_DEL G GGAAGAGGAAGCAGCCACAGGAGGCGTTGTG 0.08718 17 178 0.4863 3.4201408235282615E-01
2R_16989222_SNP A G 0.06322 11 163 0.7136 8.0177638183347022E-01
2R_16989234_SNP A G 0.07772 15 178 0.444 3.6968183965228263E-01
2R_16989286_SNP A T 0.08247 16 178 0.334 2.6414382935356540E-01
2R_16989339_SNP T C 0.4211 80 110 0.1985 1.5135906739728244E-01
2R_16989340_SNP G A 0.07035 14 185 0.9471 5.5325285305064420E-01
2R_16989406_DEL G CCTGAGTTGA 0.1897 37 158 0.4413 3.3144072893860721E-01
2R_16989425_SNP A T 0.114 22 171 0.4263 3.0538869554055126E-01
2R_16989433_DEL C CC 0.4239 78 106 0.1053 7.2172330308773347E-02
2R_16989498_INS ACCAAA A 0.1412 24 146 0.1344 1.7604790075832477E-01
2R_16989519_SNP A C 0.2895 55 135 0.008075 4.8913078480924722E-03
2R_16989526_SNP A G 0.08122 16 181 0.1134 1.0244574772277804E-01
2R_16989528_SNP A C 0.2963 56 133 0.01485 9.5136631395040423E-03
2R_16989542_SNP G A 0.2804 53 136 0.05616 5.6144489869768499E-02
2R_16989548_SNP G A 0.385 72 115 0.5213 6.4730893855390326E-01
2R_16989551_SNP A G 0.1031 20 174 0.23 2.9193995213275803E-01
2R_16989560_SNP T G 0.1082 21 173 0.3174 3.6075323089917088E-01
2R_16989596_SNP G A 0.4011 75 112 0.4563 6.2735792408235880E-01
2R_16989606_SNP C T 0.08673 17 179 0.6339 6.4426955797451246E-01
2R_16989622_SNP A G 0.2527 47 139 0.3699 5.4051918914505515E-01
2R_16989631_SNP T C 0.4382 78 100 0.3315 2.7872888437498233E-01
2R_16989641_SNP C T 0.3859 71 113 0.06851 4.4860435749687018E-02
2R_16989649_SNP A G 0.1179 23 172 0.3919 3.0713153730335829E-01
2R_16989655_SNP A G 0.06701 13 181 0.4528 4.7578027927665500E-01
2R_16989682_SNP T C 0.08718 17 178 0.5777 4.0857569676212668E-01
2R_16989700_SNP C G 0.2811 52 133 0.35 5.0892746881180995E-01
2R_16989748_SNP T C 0.1146 22 170 0.7966 4.6234826998616196E-01
2R_16989874_SNP T C 0.3757 71 118 0.1567 1.9733954453955516E-01
2R_16989876_SNP A G 0.4444 84 105 0.2022 1.9375286253982549E-01
2R_16989877_SNP A T 0.3684 70 120 0.1787 2.2849223090796922E-01
2R_16989884_SNP C G 0.3737 71 119 0.1881 2.4711334538610907E-01
2R_16989889_SNP T C 0.3717 71 120 0.1324 1.7523190722179971E-01
2R_16989900_DEL T TT 0.2842 54 136 0.3427 4.4219620264161874E-01
2R_16989912_SNP T A 0.1066 21 176 0.713 5.4852561565726599E-01
2R_16989921_SNP T C 0.4255 80 108 0.0925 9.3766213038763979E-02
2R_16989931_SNP T G 0.05612 11 185 0.9184 8.6902219817205162E-01
2R_16989935_SNP A C 0.1111 22 176 0.7632 5.9094998948614963E-01
2R_16989937_SNP C T 0.4263 81 109 0.1358 1.1554174891034275E-01
2R_16989952_SNP A C 0.2865 55 137 0.3048 3.7717869389551029E-01
2R_16989969_DEL C CC 0.07692 15 180 0.74 7.2673407952402025E-01
2R_16990004_SNP T C 0.06061 12 186 0.7705 7.5375040364650769E-01
2R_16990036_SNP T G 0.3368 64 126 0.4612 7.7243299696317136E-01
2R_16990039_SNP G A 0.4074 77 112 0.6868 8.4389349273465908E-01
2R_16990058_SNP C A 0.05641 11 184 0.5887 6.2040711664214099E-01
2R_16990070_SNP T C 0.4415 83 105 0.5133 4.0269471652929745E-01
2R_16990072_SNP A G 0.4468 84 104 0.52 4.1095427673943696E-01
2R_16990073_SNP C T 0.4462 83 103 0.4864 3.0223544833708316E-01
2R_16990088_SNP G C 0.4492 84 103 0.5506 4.7737856740304729E-01
2R_16990166_SNP A C 0.05102 10 186 0.8872 8.7580207528778509E-01
2R_16990186_DEL A AA 0.4624 80 93 0.4189 3.9464530299061951E-01
2R_16990191_INS AC A 0.2147 35 128 0.8092 5.8281079364167343E-01
2R_16990197_DEL T TGAAA 0.2873 52 129 0.8646 7.3424479486127325E-01
2R_16990207_SNP G A 0.2746 53 140 0.3131 2.9071160288825715E-01
2R_16990209_SNP A T 0.2746 53 140 0.4546 4.0031299305323520E-01
2R_16990210_SNP C T 0.2784 54 140 0.4422 4.0473597866633215E-01
2R_16990214_INS TT T 0.2784 54 140 0.3045 2.8398281394156866E-01
2R_16990219_SNP T G 0.276 53 139 0.3468 3.1614405228227982E-01
2R_16990222_DEL T TCA 0.2746 53 140 0.3244 2.9594110129876694E-01
2R_16990227_SNP A C 0.2527 47 139 0.5581 5.0718484451128698E-01
2R_16990229_DEL T TA 0.2784 54 140 0.4132 3.7761143265362296E-01
2R_16990232_SNP C T 0.3438 66 126 0.9275 7.8180511867324487E-01
2R_16990233_SNP A C 0.276 53 139 0.4143 3.7350873046909938E-01
2R_16990274_SNP T A 0.1762 34 159 0.6699 6.7294602413365578E-01
2R_16990318_SNP G C 0.2195 36 128 0.3054 3.3487946584958039E-01
2R_16990325_SNP G A 0.1327 26 170 0.5904 3.7633211943508726E-01
2R_16990346_SNP C T 0.06122 12 184 0.9505 5.1396379351467536E-01
2R_16990360_SNP C G 0.1042 20 172 0.8307 8.3801918919053042E-01
2R_16990366_SNP C G 0.1134 22 172 0.6129 6.1569505076228170E-01
2R_16990391_DEL T TT 0.07778 14 166 0.374 8.9571853728148265E-01
2R_16990484_SNP T A 0.05584 11 186 0.5828 6.1958167113443419E-01
2R_16990485_SNP T C 0.05556 11 187 0.5881 6.2648572023497517E-01
2R_16990505_SNP A G 0.05556 11 187 0.5881 6.2648572023497517E-01
2R_16990514_SNP T G 0.07179 14 181 0.3679 3.6136229861056690E-01
2R_16990525_SNP A G 0.2251 43 148 0.2381 1.6144683546584382E-01
2R_16990538_SNP A G 0.1598 31 163 0.5624 5.9390333058784939E-01
2R_16990549_SNP A C 0.1436 28 167 0.1945 2.9487573663945343E-01
2R_16990608_SNP G C 0.06122 12 184 0.1558 1.8924081420114880E-01
2R_16990756_SNP T C 0.08122 16 181 0.3045 6.4905107205862667E-01
2R_16990760_SNP T G 0.4115 79 113 0.212 1.9684802630980713E-01
2R_16990831_INS AC A 0.2216 43 151 0.5674 4.6427885481551479E-01
2R_16990842_SNP T C 0.05556 11 187 0.5881 6.2648572023497517E-01
2R_16990847_SNP T C 0.05102 10 186 0.451 5.5797923480140277E-01
2R_16990854_SNP C G 0.2626 47 132 0.5007 4.5798683215110891E-01
2R_16990855_SNP T C 0.25 44 132 0.4147 3.5751441439191756E-01
2R_16990887_SNP C T 0.08586 17 181 0.333 2.7746033846740237E-01
2R_16990927_SNP A G 0.4866 91 96 0.7146 7.1859938290750913E-01
2R_16990945_SNP T G 0.484 91 97 0.7178 7.2282965307179703E-01
2R_16991029_SNP A C 0.08247 16 178 0.261 2.4255912001649405E-01
2R_16991063_SNP G A 0.3316 63 127 0.3905 3.2073648229678986E-01
2R_16991079_DEL A AGCGCATTTCATTTTGATTGAATTTTAA 0.3246 62 129 0.2295 1.6304879581713405E-01
2R_16991110_SNP G T 0.3175 60 129 0.2228 1.3895861743130589E-01
2R_16991116_SNP G T 0.3211 61 129 0.2093 1.4251211199698066E-01
2R_16991131_SNP C T 0.1596 30 158 0.2507 1.6790235865162406E-01
2R_16991140_SNP G A 0.3211 61 129 0.2503 1.6884191612887167E-01
2R_16991184_SNP T A 0.1497 28 159 0.3152 2.2537585395142590E-01
2R_16991185_SNP A G 0.3016 57 132 0.2079 2.0430609366870633E-01
2R_16991189_SNP C G 0.1031 20 174 0.4099 2.9875419960141247E-01
2R_16991191_DEL T TTGAATAATGTT 0.2584 46 132 0.3668 2.8785500759869853E-01
2R_16991214_SNP A T 0.2646 50 139 0.8845 8.2234532822480499E-01
2R_16991232_SNP A G 0.102 20 176 0.2499 2.6110967575522848E-01
2R_16991241_SNP A T 0.1047 20 171 0.6355 6.2708603827272591E-01
2R_16991273_SNP C T 0.1106 22 177 0.4383 3.9979491410595902E-01
2R_16991286_SNP A G 0.1061 21 177 0.303 2.8762051200045702E-01
2R_16991361_SNP A T 0.4974 94 95 0.231 1.8273423094096142E-01
2R_16991383_SNP C T 0.3191 60 128 0.04838 2.1184762856259660E-02
2R_16991396_SNP A C 0.07107 14 183 0.1292 1.2624182858936395E-01
2R_16991397_DEL G GGAGTCAATTTG 0.3122 59 130 0.03307 1.4168151890145612E-02
2R_16991507_SNP A C 0.3684 70 120 0.7303 7.8513356681707769E-01
2R_16991538_SNP A C 0.3403 65 126 0.3282 3.6111246074386616E-01
2R_16991610_SNP T A 0.3438 66 126 0.1916 2.3226544557137085E-01
2R_16991623_SNP C T 0.3385 65 127 0.2062 2.5591272032339651E-01
2R_16991764_SNP C T 0.4468 84 104 0.2369 2.4016871833500697E-01
2R_16991765_SNP T C 0.4378 81 104 0.1822 1.7665411100440376E-01
2R_16991771_SNP A G 0.1031 20 174 0.3892 4.6431788143059405E-01
2R_16991794_SNP T C 0.2011 38 151 0.6309 5.4272254704964862E-01
2R_16991807_DEL C CACAATTG 0.06061 12 186 0.3769 4.2142703580297058E-01
2R_16991816_SNP G T 0.05076 10 187 0.9098 9.8737134964226181E-01
2R_16991825_SNP T C 0.05076 10 187 0.9098 9.8737134964226181E-01
2R_16991883_SNP C T 0.1316 25 165 0.3272 3.8371062500714037E-01
2R_16991906_SNP T A 0.09474 18 172 0.3127 4.6313634324658137E-01
2R_16991928_SNP A C 0.06566 13 185 0.2798 4.2909053473766057E-01
2R_16991930_SNP C A 0.2421 46 144 0.8099 5.4084316029509316E-01
2R_16991941_DEL T TAA 0.3368 64 126 0.328 2.9472498486450227E-01
2R_16991985_SNP A G 0.1164 22 167 0.5788 8.7993689062420954E-01
2R_16992007_DEL C CTAGAGTAGAGCTCA 0.4551 81 97 0.1518 9.4904674633087827E-02
2R_16992027_SNP G A 0.4973 93 94 0.7702 6.9492454249734048E-01
2R_16992037_SNP T C 0.08081 16 182 0.0585 6.3025843517163643E-02
2R_16992225_SNP G A 0.3846 75 120 0.5723 6.1944064957451483E-01
2R_16992308_SNP A C 0.4309 81 107 0.6691 7.7600568483356147E-01
2R_16992312_SNP G A 0.445 85 106 0.7543 8.5556992279213551E-01
2R_16992397_SNP C G 0.06736 13 180 0.798 8.5628876808189913E-01
2R_16992436_SNP T C 0.3661 67 116 0.7594 9.0590415078520170E-01
2R_16992485_SNP A G 0.2667 48 132 0.3043 4.4004052084578804E-01
2R_16992498_SNP C G 0.1309 25 166 0.4879 9.8155517987091367E-01
2R_16992509_SNP A C 0.3807 67 109 0.8074 7.9099719848672501E-01
2R_16992537_SNP G T 0.153 28 155 0.6968 9.1609819214317345E-01
2R_16992547_SNP C T 0.4865 90 95 0.6793 9.9646317996878253E-01
2R_16992551_SNP T C 0.3934 72 111 0.3866 5.4955776086944330E-01
2R_16992559_SNP T A 0.4358 78 101 0.9702 6.6825984359332591E-01
2R_16992574_DEL C CGGAAAAGC 0.475 76 84 0.4414 7.6847673291815100E-01
2R_16992611_SNP T C 0.05584 11 186 0.9021 9.8952447087078921E-01
2R_16992612_SNP C T 0.1905 36 153 0.919 7.1218396840131359E-01
2R_16992630_SNP T G 0.1534 29 160 0.9964 6.0532749820867371E-01
2R_16992649_SNP T A 0.09948 19 172 0.8154 8.1944769931729500E-01
2R_16992658_SNP A C 0.07692 15 180 0.9941 9.0847993424214157E-01
2R_16992660_SNP G C 0.4541 84 101 0.3007 2.6331154422998804E-01
2R_16992686_SNP T G 0.4385 82 105 0.8149 9.9231780814759762E-01
2R_16992737_SNP G A 0.1354 26 166 0.733 8.6985005046385844E-01
2R_16992950_SNP T G 0.2041 40 156 0.06177 1.0749455020403997E-01
2R_16992961_SNP G C 0.06633 13 183 0.1451 2.3755246381177442E-01
2R_16992992_SNP G T 0.07179 14 181 0.7921 7.1874795644465417E-01
2R_16993009_SNP A G 0.4398 84 107 0.2238 3.0068056757597339E-01
2R_16993010_SNP A G 0.4421 84 106 0.2009 2.7756879265125023E-01
2R_16993016_SNP T C 0.3351 64 127 0.2419 2.6340767003887378E-01
2R_16993030_SNP G A 0.3508 67 124 0.1566 1.6555141295629738E-01
2R_16993126_SNP C G 0.1684 33 163 0.4953 7.8361796508336146E-01
2R_16993136_SNP A T 0.2789 53 137 0.1514 3.5444688511845535E-01
2R_16993225_SNP A T 0.09744 19 176 0.2067 2.6661467909585346E-01
2R_16993251_SNP A G 0.07071 14 184 0.7418 5.9475433933510380E-01
2R_16993273_SNP A C 0.1323 25 164 0.3667 4.3939457296878059E-01
2R_16993283_SNP T A 0.1413 26 158 0.2523 3.6331029199361997E-01
2R_16993413_SNP A G 0.2634 49 137 0.4341 4.3114359585373818E-01
2R_16993448_SNP A T 0.1015 20 177 0.6632 3.9364928333577665E-01
2R_16993450_SNP C T 0.1538 30 165 0.8924 7.3838026851765193E-01
2R_16993542_SNP A T 0.1224 24 172 0.03499 3.6893175355024073E-02
2R_16993552_SNP T C 0.08901 17 174 0.03307 1.1257486326796995E-01
2R_16993571_SNP A C 0.3545 67 122 0.3599 4.0710711622732210E-01
2R_16993576_DEL A AT 0.3297 61 124 0.295 3.0594465463159559E-01
2R_16993586_SNP A G 0.3438 66 126 0.1454 1.6976068624919505E-01
2R_16993587_SNP T G 0.349 67 125 0.2295 2.1904173041319897E-01
2R_16993612_DEL G GCAAGCGACG 0.1472 29 168 0.6453 6.0200752736721042E-01
2R_16993629_SNP A T 0.09694 19 177 0.4839 4.5558655132089021E-01
2R_16993657_DEL A ATA 0.1472 29 168 0.7763 4.7585116508358305E-01
2R_16993661_DEL G GCTCA 0.06701 13 181 0.4116 3.8683162439934993E-01
2R_16993671_SNP C T 0.1378 27 169 0.7518 7.1057854887642957E-01
2R_16993680_DEL A ACGTAGCTTGTTTTATTAA 0.1489 28 160 0.4433 7.6022929568168318E-01
2R_16993713_SNP A T 0.05584 11 186 0.972 7.3198788986215035E-01
2R_16993736_SNP A G 0.3158 60 130 0.1101 7.8120656035931671E-02
2R_16993792_SNP C T 0.1968 37 151 0.5854 6.9260616435679134E-01
2R_16993889_SNP C T 0.0567 11 183 0.4475 2.8986872027241928E-01
2R_16993899_DEL C AT 0.06286 11 164 0.6578 5.9663383354468458E-01
2R_16993959_SNP T C 0.1458 28 164 0.6621 5.7710872743149033E-01
2R_16994012_SNP G T 0.1728 33 158 0.5634 4.8375774556680196E-01
2R_16994041_SNP T A 0.276 53 139 0.4509 2.4221178920569175E-01
2R_16994050_SNP T C 0.101 20 178 0.7977 2.9450443791144532E-01
2R_16994055_DEL AT A 0.2789 53 137 0.5412 4.1618234286350919E-01
2R_16994059_SNP T A 0.276 53 139 0.4901 3.3579828693210978E-01
2R_16994061_SNP T G 0.2708 52 140 0.4633 3.0596518780252435E-01
2R_16994062_SNP G T 0.2746 53 140 0.4964 3.4257962934728325E-01
2R_16994095_SNP T A 0.08122 16 181 0.5204 7.1641742398059449E-01
2R_16994104_SNP T C 0.1082 21 173 0.97 3.4085728579797991E-01
2R_16994181_SNP T C 0.2296 45 151 0.8524 8.9901331797768658E-01
2R_16994189_SNP G C 0.1421 28 169 0.7536 9.3838615544682102E-01
2R_16994207_SNP A T 0.2275 43 146 0.793 9.3989999265305868E-01
2R_16994234_SNP T C 0.2147 41 150 0.8168 9.1371853279208526E-01
2R_16994247_DEL G GTTTTAACG 0.3368 64 126 0.3818 2.9416577833606550E-01
2R_16994282_SNP G A 0.1606 31 162 0.9357 7.9871614364762711E-01
2R_16994315_SNP A C 0.164 31 158 0.6852 4.5073135195244896E-01
2R_16994322_SNP T G 0.4368 83 107 0.4285 4.0374533818887015E-01
2R_16994340_SNP G A 0.1071 21 175 0.8898 8.5778732030818938E-01
2R_16994360_SNP T C 0.4064 76 111 0.4695 3.4821908001820878E-01
2R_16994361_DEL C CAACTG 0.1978 36 146 0.3516 5.0652900424670277E-01
2R_16994413_SNP T A 0.3191 60 128 0.4191 6.5179884681479061E-01
2R_16994418_SNP A G 0.151 29 163 0.6343 4.7499879908628917E-01
2R_16994438_SNP T G 0.07614 15 182 0.4671 6.8350836608599863E-01
2R_16994463_SNP T C 0.4734 89 99 0.5768 6.5452291573189592E-01
2R_16994523_SNP G T 0.1615 31 161 0.3383 4.9155373228951049E-01
2R_16994524_SNP A T 0.2381 45 144 0.6014 8.4007719341505172E-01
2R_16994534_SNP C G 0.1231 24 171 0.05152 9.1435090510066708E-02
2R_16994535_SNP A T 0.05584 11 186 0.04998 1.1491336980247113E-01
2R_16994540_DEL T TTTCCATTCCT 0.1111 20 160 0.09771 2.2680243459935445E-01
2R_16994592_SNP T C 0.2827 54 137 0.9877 8.0670088104260418E-01
2R_16994652_SNP T C 0.06122 12 184 0.9371 6.0856171786359625E-01
2R_16994693_SNP A C 0.1458 28 164 0.06303 6.3556259812778459E-02
2R_16994694_INS CA C 0.4916 88 91 0.7951 7.8995990813932848E-01
2R_16994695_SNP A C 0.05319 10 178 0.9173 6.2179671863791763E-01
2R_16994717_SNP T C 0.05584 11 186 0.7032 8.7670562540098007E-01
2R_16994751_SNP A T 0.3757 71 118 0.3049 1.7058230302122146E-01
2R_16994769_DEL A AGCCACTTCA 0.08854 17 175 0.8417 9.1614429597108082E-01
2R_16994815_SNP C A 0.1623 31 160 0.03971 5.8274501565253919E-02
2R_16994834_SNP T A 0.1969 38 155 0.6422 7.8522084241281487E-01
2R_16994862_SNP C T 0.3316 63 127 0.04794 1.1682379294366518E-01
2R_16994917_DEL T GC 0.1466 28 163 0.4691 5.7395848971240371E-01
2R_16994938_SNP T C 0.4409 82 104 0.8647 6.9580515423521683E-01
2R_16995019_SNP A G 0.3777 71 117 0.4543 4.5055076617369139E-01
2R_16995034_SNP A G 0.07653 15 181 0.4675 3.3889252990583796E-01
2R_16995149_SNP G A 0.05025 10 189 0.3834 5.4035278680227916E-01
2R_16995176_INS CC C 0.05208 10 182 0.1606 2.2308455685867246E-01
2R_16995185_SNP T C 0.2513 48 143 0.6456 8.3815852348194231E-01
2R_16995215_SNP T C 0.2789 53 137 0.8897 8.6210267391180218E-01
2R_16995257_SNP G A 0.1694 31 152 0.4373 5.4029432130834154E-01
2R_16995258_INS TG T 0.1765 33 154 0.536 6.6762718896600126E-01
2R_16995305_SNP T G 0.1414 27 164 0.9798 9.8417703237754006E-01
2R_16995323_SNP T A 0.06736 13 180 0.2395 2.8095343946529316E-01
2R_16995382_SNP T G 0.1128 22 173 0.2712 1.1532491215740792E-01
2R_16995386_SNP C G 0.1036 20 173 0.9564 7.9934905897755182E-01
2R_16995397_DEL A AA 0.3118 53 117 0.7319 9.2223389582652315E-01
2R_16995426_SNP A C 0.07179 14 181 0.5078 5.1263332892596414E-01
2R_16995428_SNP C A 0.1466 28 163 0.8965 8.9222619074344112E-01
2R_16995430_SNP A T 0.06667 13 182 0.6321 6.0893211281990056E-01
2R_16995434_SNP A T 0.07576 15 183 0.4263 3.2495757834970851E-01
2R_16995480_SNP G C 0.08475 15 162 0.972 7.8404704356839416E-01
2R_16995488_SNP G T 0.1429 27 162 0.6871 7.7511743070146055E-01
2R_16995512_SNP T A 0.3243 60 125 0.9569 7.7315836318446185E-01
2R_16995521_SNP C T 0.3441 64 122 0.9879 7.2327041721679963E-01
2R_16995534_SNP T C 0.05851 11 177 0.6651 2.8265590272472352E-01
2R_16995577_SNP T C 0.1047 20 171 0.3958 2.8600728787242313E-01
2R_16995601_SNP C T 0.07732 15 179 0.4093 3.6024392830509910E-01
2R_16995606_SNP G A 0.2984 57 134 0.6017 6.6015999732219555E-01
2R_16995609_SNP T C 0.1378 27 169 0.9002 9.4604317992762965E-01
2R_16995629_INS T TT 0.3424 63 121 0.63 8.3381824264218207E-01
2R_16995648_SNP A C 0.2746 53 140 0.2856 4.0507113421165863E-01
2R_16995801_SNP A G 0.3676 68 117 0.8989 7.3052664141606227E-01
2R_16995825_SNP T C 0.268 52 142 0.7148 7.0605759157785508E-01
2R_16995832_SNP T A 0.3172 59 127 0.4256 4.5457807619593138E-01
2R_16995835_SNP A C 0.08854 17 175 0.5483 7.2540140359134586E-01
2R_16995902_SNP A G 0.2228 43 150 0.7017 7.8621944058067927E-01
2R_16995934_SNP T C 0.1719 33 159 0.5056 3.9217101222690487E-01
2R_16995944_SNP T C 0.2021 39 154 0.5224 7.4144716289344170E-01
2R_16995957_DEL T TTCGT 0.1429 28 168 0.6249 7.5021305457268905E-01
2R_16995962_SNP T G 0.1495 29 165 0.9883 8.9455469307395008E-01
2R_16996014_SNP A T 0.3457 65 123 0.7087 5.8608011712972119E-01
2R_16996018_SNP A T 0.326 59 122 0.5703 5.3982791787443762E-01
2R_16996027_SNP C T 0.1385 27 168 0.9143 8.0395398571549259E-01
2R_16996035_SNP A G 0.07254 14 179 0.9547 5.2156959760565058E-01
2R_16996047_SNP G T 0.2593 49 140 0.391 4.5042592469706932E-01
2R_16996066_SNP G A 0.3122 59 130 0.7933 9.8520241294484612E-01
2R_16996175_DEL C CTGC 0.06701 13 181 0.04082 6.5543245977149986E-02
2R_16996180_DEL T TG 0.05699 11 182 0.4157 4.7661119608175184E-01
2R_16996180_SNP C T 0.1629 29 149 0.4161 2.3155012688329402E-01
2R_16996181_SNP T G 0.1629 29 149 0.4161 2.3155012688329402E-01
2R_16996189_INS TGCGGCATGCCT T 0.2074 39 149 0.1105 1.4223007153349720E-01
2R_16996220_SNP C T 0.3979 76 115 0.4512 6.4214859696850357E-01
2R_16996221_SNP T C 0.1762 34 159 0.6742 5.7979606223258462E-01
2R_16996276_SNP C T 0.1036 20 173 0.5378 3.7306996632735889E-01
2R_16996307_SNP T C 0.09375 18 174 0.7039 4.9635961695703679E-01
2R_16996316_SNP A T 0.4115 79 113 0.6905 9.8927426125819684E-01
2R_16996360_SNP G T 0.4839 90 96 0.787 9.2482629396820570E-01
2R_16996370_SNP T C 0.328 62 127 0.5665 3.7093565728010369E-01
2R_16996387_SNP C T 0.2448 47 145 0.7763 8.4114751805193155E-01
2R_16996408_SNP C G 0.4868 92 97 0.7982 9.5306026172719949E-01
2R_16996423_INS AGCCTAA A 0.1925 36 151 0.9729 9.2237176350706718E-01
2R_16996424_SNP T G 0.4677 87 99 0.7666 9.6536666963882756E-01
2R_16996452_DEL T TAGTTAGAT 0.1436 27 161 0.7717 6.9640248895510737E-01
2R_16996468_SNP T A 0.3069 58 131 0.1675 1.3997318220661581E-01
2R_16996483_SNP G A 0.3969 77 117 0.8236 8.7979285084417014E-01
2R_16996486_SNP T C 0.1606 31 162 0.5304 4.3159768491420181E-01
2R_16996487_SNP T C 0.2474 47 143 0.07768 2.7384849125733610E-02
2R_16996530_SNP T G 0.05051 10 188 0.3842 8.2921873836036142E-01
2R_16996545_SNP T A 0.05051 10 188 0.3842 8.2921873836036142E-01
2R_16996570_SNP T G 0.2974 58 137 0.6864 5.5224611829811843E-01
2R_16996572_SNP T C 0.3542 68 124 0.8786 8.0115226867390776E-01
2R_16996573_SNP C T 0.3575 69 124 0.8637 8.0378467528026665E-01
2R_16996614_SNP A G 0.3646 70 122 0.8238 8.9229512479191475E-01
2R_16996627_SNP A G 0.1937 37 154 0.3205 3.7221176568226011E-01
2R_16996639_SNP A G 0.1071 21 175 0.8917 8.5160210750002663E-01
2R_16996648_SNP A G 0.1088 21 172 0.9686 6.5628106282191190E-01
2R_16996739_SNP A G 0.1282 25 170 0.9824 8.2137621971606878E-01
2R_16996783_DEL T TA 0.2513 49 146 0.9332 8.7624110506743524E-01
2R_16996791_SNP G A 0.3455 66 125 0.4231 3.8584314111412477E-01
2R_16996882_SNP T G 0.05076 10 187 0.4378 2.7510850002436038E-01
2R_16996883_SNP A C 0.2147 41 150 0.2489 1.2720401523310376E-01
2R_16996889_SNP T C 0.1211 23 167 0.686 7.3764087071298179E-01
2R_16996900_SNP T C 0.1158 22 168 0.5779 5.9749293048134966E-01
2R_16997022_SNP T C 0.07107 14 183 0.0238 1.0844143038341063E-02
2R_16997063_SNP A G 0.1073 19 158 0.03455 1.4030393283820627E-02
2R_16997110_SNP C T 0.4011 75 112 0.4195 2.6242284991336629E-01
2R_16997129_SNP T A 0.2381 45 144 0.2252 2.1191528555700878E-01
2R_16997145_SNP G A 0.148 29 167 0.8438 9.6059462224038605E-01
2R_16997147_SNP A G 0.1574 31 166 0.9141 8.8185903780955621E-01
2R_16997197_SNP T A 0.2021 39 154 0.8103 8.0533545519301342E-01
2R_16997211_SNP T C 0.1684 33 163 0.6326 8.1080674460394708E-01
2R_16997214_SNP T A 0.2732 53 141 0.8945 8.5851891834840255E-01
2R_16997329_SNP T C 0.2368 45 145 0.936 8.5977020974454132E-01
2R_16997342_SNP G C 0.1606 31 162 0.2966 1.6378649258308564E-01
2R_16997352_SNP T C 0.2304 44 147 0.9781 9.3793570360760881E-01
2R_16997364_SNP T C 0.2316 44 146 0.9725 9.3411836419001582E-01
2R_16997375_SNP A G 0.1875 33 143 0.8662 7.8058939260700200E-01
2R_16997419_SNP T C 0.4286 81 108 0.8272 7.8211914035753338E-01
2R_16997427_SNP C G 0.1158 22 168 0.5818 3.3298042797169236E-01
2R_16997612_SNP T C 0.4599 86 101 0.2124 2.2122740509991501E-01
2R_16997623_SNP T C 0.3511 66 122 0.1162 3.2697830796241634E-01
2R_16997624_SNP A T 0.3684 70 120 0.167 3.5879655518239062E-01
2R_16997687_SNP T A 0.06667 13 182 0.3208 3.2043751662523012E-01
2R_16997846_SNP T C 0.2391 44 140 0.9022 5.4812284134905298E-01
2R_16998088_SNP A T 0.4757 88 97 0.8333 9.5026094083627188E-01
2R_16998098_SNP A G 0.4759 89 98 0.935 8.6718769366123438E-01
2R_16998216_SNP C T 0.2615 51 144 0.9455 7.4253237263786898E-01
2R_16998228_SNP A C 0.1465 29 169 0.5513 6.1925908251361861E-01
2R_16998231_SNP A G 0.4468 84 104 0.9051 9.3754203999264341E-01
2R_16998237_SNP A G 0.1684 33 163 0.9223 7.0082911376724377E-01
2R_16998262_SNP A T 0.09184 18 178 0.9559 8.4817971606618514E-01
2R_16998316_SNP A T 0.199 39 157 0.3186 6.2756763115683567E-01
2R_16998322_SNP A G 0.2423 47 147 0.4816 5.3258657878898474E-01
2R_16998367_SNP C G 0.05882 10 160 0.2878 2.1207844559269473E-01
2R_16998407_SNP T C 0.4115 79 113 0.8967 8.1028597200759889E-01
2R_16998490_INS CC C 0.4494 80 98 0.7039 8.7359318685677900E-01
2R_16998506_SNP A G 0.4789 91 99 0.1333 4.1120057746076621E-01
2R_16998517_SNP G A 0.2073 40 153 0.673 5.4073839302106119E-01
2R_16998523_SNP C A 0.1882 35 151 0.242 1.3251433393194856E-01
2R_16998554_SNP A T 0.3421 65 125 0.3817 5.0716154192358853E-01
2R_16998558_SNP A C 0.09645 19 178 0.61 8.0353022504484639E-01
2R_16998689_DEL C CC 0.07527 14 172 0.7779 8.2141229251005621E-01
2R_16998692_SNP A G 0.1173 23 173 0.7788 6.3991153704396964E-01
2R_16998729_SNP T C 0.1551 29 158 0.2706 4.0483358666938973E-01
2R_16998781_SNP C T 0.381 72 117 0.7418 8.3644633677861147E-01
2R_16998785_SNP C T 0.1071 21 175 0.993 7.3773983696259604E-01
2R_16998787_SNP C G 0.1026 20 175 0.7734 5.4870637220895602E-01
2R_16998835_SNP G T 0.1031 20 174 0.9097 7.6966045566090924E-01
2R_16998881_SNP C G 0.3353 58 115 0.6222 3.8450761134709266E-01
2R_16998891_SNP G A 0.05612 11 185 0.253 1.9138887754091205E-01
2R_16998902_SNP T C 0.05155 10 184 0.2326 2.9713344464481828E-01
2R_16998918_SNP A C 0.2368 45 145 0.9118 6.1420496716803563E-01
2R_16998921_SNP C T 0.2176 42 151 0.9422 8.0307606113285157E-01
2R_16998965_SNP A G 0.0603 12 187 0.42 3.8478605345811046E-01
2R_16998966_SNP T C 0.08763 17 177 0.3071 4.9406098784236596E-01
2R_16999002_SNP C G 0.08673 17 179 0.4524 4.5343220582994781E-01
2R_16999003_SNP C T 0.08205 16 179 0.482 4.7958329205429284E-01
2R_16999009_SNP T C 0.1309 25 166 0.3845 3.8804066519971592E-01
2R_16999016_SNP T G 0.05612 11 185 0.7076 5.3038658689941753E-01
2R_16999020_DEL C CTT 0.08197 15 168 0.8454 7.7118255798071644E-01
2R_16999026_SNP C T 0.06283 12 179 0.7954 5.8795253236229139E-01
2R_16999027_SNP C T 0.1064 20 168 0.8755 9.9434114087548897E-01
2R_16999139_INS GGCAGCAG G 0.4762 90 99 0.3367 2.9493214610301333E-01
2R_16999277_SNP A G 0.2708 52 140 0.6277 4.3908135655230518E-01
2R_16999339_SNP A C 0.2222 42 147 0.4036 5.1355432935734902E-01
2R_16999342_INS GCATTCTGCCCCTCG G 0.2353 44 143 0.3293 3.2348823037317409E-01
2R_16999361_SNP A G 0.3797 71 116 0.9407 9.6743261554050353E-01
2R_16999396_SNP T A 0.06091 12 185 0.4158 4.7215141473987121E-01
2R_16999397_SNP A G 0.4974 94 95 0.453 4.2930186547730287E-01
2R_16999447_SNP T A 0.05051 10 188 0.5315 7.8887348161986859E-01
2R_16999477_SNP C T 0.1347 26 167 0.2847 3.7310110541047392E-01
2R_16999541_SNP A T 0.3177 61 131 0.3065 3.0945531096919832E-01
2R_16999548_SNP T G 0.1624 32 165 0.1354 1.3709446650660151E-01
2R_16999574_SNP A T 0.3093 60 134 0.4463 3.6292684904444794E-01
2R_16999595_SNP G T 0.1523 30 167 0.1714 1.7666086135889669E-01
2R_16999598_SNP A T 0.4054 75 110 0.547 4.4186668896499270E-01
2R_16999606_SNP T C 0.2062 40 154 0.1513 2.1136571082756173E-01
2R_16999655_SNP C A 0.4891 90 94 0.592 4.5385597983664749E-01
2R_16999669_SNP A T 0.1846 36 159 0.96 8.4733941371398824E-01
2R_16999671_SNP A T 0.1719 33 159 0.7316 5.6334824677006512E-01
2R_16999697_SNP T C 0.1523 30 167 0.05482 6.4732105760300335E-02
2R_16999724_SNP T G 0.07071 14 184 0.9374 6.4943845397605449E-01
2R_16999725_SNP T C 0.06154 12 183 0.9296 6.6377678715302080E-01
2R_16999795_DEL C CCAGGACCTCGCCGC 0.05181 10 183 0.01023 3.6814096898251099E-03
2R_16999892_SNP T C 0.1146 22 170 0.9395 7.3488389042767233E-01
2R_16999932_SNP T G 0.05612 11 185 0.9902 5.7036134162594299E-01
2R_16999967_SNP A G 0.1111 22 176 0.8922 7.1164162558959443E-01
2R_16999998_SNP C T 0.3368 65 128 0.3252 3.2168964293980751E-01
2R_17000005_SNP T C 0.3316 64 129 0.3435 2.8421538267760416E-01
2R_17000056_SNP A G 0.09231 18 177 0.735 5.3038084665663665E-01
2R_17000073_SNP G A 0.2589 51 146 0.9671 7.9026887548424740E-01
2R_17000074_SNP T C 0.06566 13 185 0.5995 5.6082137088376560E-01
2R_17000216_SNP A T 0.2539 49 144 0.607 6.6302691922687851E-01
2R_17000238_SNP A G 0.2423 47 147 0.7202 8.2482317882174017E-01
2R_17000250_SNP G A 0.2487 48 145 0.3982 5.4822032017048639E-01
2R_17000293_SNP C T 0.1598 31 163 0.9935 9.3119131514148856E-01
2R_17000299_SNP T C 0.05612 11 185 0.798 7.1164431241776427E-01
2R_17000308_SNP G A 0.09045 18 181 0.2995 1.9900427669405296E-01
2R_17000322_SNP G A 0.07292 14 178 0.0002932 9.1544799889183709E-04
2R_17000336_SNP A G 0.1623 31 160 0.9974 8.9327541368956065E-01
2R_17000357_SNP A G 0.055 11 189 0.008123 6.6201924016900376E-03
2R_17000403_SNP G T 0.06061 12 186 0.04388 1.4143750496682661E-01
2R_17000405_SNP G C 0.06566 13 185 0.601 5.6438643324024873E-01
2R_17000424_SNP A T 0.2895 55 135 0.4001 4.2512927643753318E-01
2R_17000451_SNP T G 0.07853 15 176 0.4561 5.1788135552990067E-01
2R_17000500_SNP A C 0.07937 15 174 0.02478 6.0522568661107766E-03
2R_17000508_DEL T TT 0.1272 22 151 0.7156 4.2402933430637801E-01
2R_17000534_SNP A T 0.3421 65 125 0.04926 1.6165755463916902E-02
2R_17000551_SNP C A 0.05025 10 189 0.5391 8.0487787894638974E-01
2R_17000552_SNP T C 0.05025 10 189 0.5391 8.0487787894638974E-01
2R_17000569_SNP G T 0.4263 81 109 0.1964 2.1504243634223685E-01
2R_17000580_SNP A T 0.2591 50 143 0.2775 2.4586766568368568E-01
2R_17000658_SNP G T 0.05128 10 185 0.01621 1.0778058060258347E-02
2R_17000721_SNP C G 0.1146 22 170 0.4677 2.5232586350581132E-01
2R_17000729_SNP C G 0.1762 34 159 0.9102 8.6570370525200291E-01
2R_17000757_INS AA A 0.1838 34 151 0.6441 4.0018248426088532E-01
2R_17000794_SNP T C 0.1897 37 158 0.1389 7.5218635767756128E-02
2R_17000800_SNP T C 0.3351 63 125 0.4219 6.1374419184406215E-01
2R_17000802_SNP A T 0.4444 84 105 0.1012 1.1070156332239833E-01
2R_17000874_SNP G T 0.4432 82 103 0.3032 4.3566883541954171E-01
2R_17000886_SNP T G 0.4 74 111 0.5996 4.9020342141742668E-01
2R_17000892_SNP C A 0.09694 19 177 0.6145 8.0455654662233278E-01
2R_17000896_SNP A G 0.4021 76 113 0.09772 8.1435599275745618E-02
2R_17000897_SNP T A 0.2116 40 149 0.9055 6.8610505693434565E-01
2R_17000902_SNP G A 0.4511 83 101 0.6865 5.6790123255498748E-01
2R_17000908_SNP A G 0.2947 56 134 0.7032 8.0320115660849489E-01
2R_17000971_SNP T C 0.08205 16 179 0.4729 2.1937104468491453E-01
2R_17000983_SNP C T 0.08586 17 181 0.8717 6.6919102746862591E-01
2R_17001013_SNP A G 0.445 85 106 0.1153 1.0353155412100423E-01
2R_17001016_SNP A C 0.1457 29 170 0.1042 1.0500815228470661E-01
2R_17001027_SNP T C 0.4767 92 101 0.05864 3.7409414494073610E-02
2R_17001030_SNP T A 0.05 10 190 0.2636 2.2660216559963087E-01
2R_17001035_DEL GGTTATGGTATGTTG G 0.4895 93 97 0.06557 5.7039555625015823E-02
2R_17001089_SNP A C 0.05128 10 185 0.8329 9.8893572818423681E-01
2R_17001100_SNP A T 0.05102 10 186 0.9386 9.5386970940677041E-01
2R_17001234_SNP A G 0.1615 31 161 0.3343 3.6876752296225668E-01
2R_17001235_SNP G T 0.1596 30 158 0.2957 3.9044915499430743E-01
2R_17001251_SNP G A 0.1111 22 176 0.325 3.5533792341161141E-01
2R_17001269_SNP T C 0.2228 43 150 0.02534 2.0479218485502531E-02
2R_17001273_SNP A C 0.1128 22 173 0.9687 9.5221523893904270E-01
2R_17001282_SNP G A 0.1667 32 160 0.02481 8.1930498196264370E-03
2R_17001284_SNP G A 0.2308 45 150 0.1053 6.1836329329400683E-02
2R_17001307_SNP G A 0.4555 87 104 0.4011 1.9665501666835927E-01
2R_17001342_SNP G T 0.3387 63 123 0.829 5.1366304566015786E-01
2R_17001364_SNP G A 0.4894 92 96 0.04298 2.7714566035202396E-02
2R_17001367_SNP C T 0.1443 28 166 0.9141 8.8501267858533728E-01
2R_17001408_SNP G A 0.3913 72 112 0.1274 5.5477178336575818E-02
2R_17001509_SNP A T 0.4531 87 105 0.6362 7.4358894227267958E-01
2R_17001520_SNP G A 0.09326 18 175 0.785 5.7251175703485502E-01
2R_17001532_SNP T G 0.1186 23 171 0.4018 3.3915532945282867E-01
2R_17001575_SNP A G 0.4555 87 104 0.8025 9.8916367095222313E-01
2R_17001589_SNP G T 0.1015 20 177 0.07107 3.4990113655937724E-02
2R_17001610_SNP G C 0.08763 17 177 0.1419 3.3844259636507779E-01
2R_17001614_SNP G C 0.1466 28 163 0.07032 2.8251274050784592E-01
2R_17001642_SNP G A 0.4681 88 100 0.6616 8.3837303903437876E-01
2R_17001643_SNP T C 0.3895 74 116 0.3459 3.8531127032212931E-01
2R_17001661_SNP T C 0.07576 15 183 0.3548 2.3830011658275074E-01
2R_17001672_SNP T A 0.2074 39 149 0.6017 4.7430711978628359E-01
2R_17001692_SNP C T 0.4105 78 112 0.6086 6.3286511208560436E-01
2R_17001874_SNP T G 0.4792 92 100 0.7173 5.0429585779387986E-01
2R_17001905_SNP A G 0.05128 10 185 0.7619 9.8095570043899583E-01
2R_17001971_SNP A T 0.07292 14 178 0.8348 9.7861335624426915E-01
2R_17001973_DEL G TCC 0.06806 13 178 0.7609 5.7900707112300509E-01
2R_17001974_SNP C A 0.1307 23 153 0.4993 5.6028252631500419E-01
2R_17001977_SNP A T 0.07292 14 178 0.8348 9.7861335624426915E-01
2R_17001978_SNP A G 0.4615 90 105 0.7882 6.8967927567089515E-01
2R_17001980_MNP AAA TCC 0.0733 14 177 0.8199 9.6059968285346520E-01
2R_17002004_SNP G A 0.09045 18 181 0.5713 6.9959550718524466E-01
2R_17002009_SNP G T 0.3455 66 125 0.586 4.5777977001272863E-01
2R_17002057_SNP A G 0.2124 41 152 0.9228 9.1825366402420594E-01
2R_17002059_SNP C T 0.2154 42 153 0.9879 9.6611950571134519E-01
2R_17002067_INS TGCA T 0.07292 14 178 0.8348 9.7861335624426915E-01
2R_17002068_SNP A T 0.4817 92 99 0.7629 5.8577805309801612E-01
2R_17002070_SNP T A 0.07254 14 179 0.8357 9.8809350610252189E-01
2R_17002071_SNP A G 0.07254 14 179 0.8357 9.8809350610252189E-01
2R_17002092_SNP G A 0.4421 84 106 0.9873 9.7144925152935413E-01
2R_17002113_SNP A C 0.2111 42 157 0.9622 8.6737967197706822E-01
2R_17002120_SNP T C 0.264 52 145 0.73 5.1329966938713389E-01
2R_17002143_SNP C A 0.0804 16 183 0.5716 5.3142964980145835E-01
2R_17002152_SNP A T 0.4167 80 112 0.951 7.7508192228920147E-01
2R_17002170_SNP T C 0.445 85 106 0.8752 8.1633316468171224E-01
2R_17002213_SNP T C 0.05102 10 186 0.7583 5.0340975900892593E-01
2R_17002241_SNP T A 0.2263 43 147 0.8931 7.4947518969726912E-01
2R_17002331_SNP A G 0.2199 42 149 0.7279 8.1010473943733097E-01
2R_17002391_SNP T C 0.1224 24 172 0.7229 6.6093748489014881E-01
2R_17002504_SNP G T 0.06061 12 186 0.5279 3.4050145315036406E-01
2R_17002535_SNP G C 0.05128 10 185 0.4757 2.8206186149106782E-01
2R_17002554_SNP C T 0.05051 10 188 0.5192 2.7918432083157430E-01
2R_17002603_SNP T G 0.1047 20 171 0.8097 4.8108075426854802E-01
2R_17002624_DEL GCCAGG G 0.2204 41 145 0.7433 9.0667631298073659E-01
2R_17002727_SNP C G 0.2053 39 151 0.9864 8.2450652842605088E-01
2R_17002766_SNP A T 0.4583 88 104 0.5492 3.8409719680991650E-01
2R_17002818_SNP A T 0.4607 88 103 0.9229 9.9564794686841473E-01
2R_17002823_SNP C T 0.08854 17 175 0.8961 9.9846807896218204E-01
2R_17002852_SNP T A 0.07772 15 178 0.7877 8.2502292440300362E-01
2R_17002860_SNP A G 0.392 69 107 0.3452 3.0892871870668415E-01
2R_17002896_SNP C A 0.4754 87 96 0.6071 8.1604738440428737E-01
2R_17002897_SNP C G 0.4948 95 97 0.7224 9.1503032921590433E-01
2R_17002913_SNP T C 0.1244 24 169 0.245 1.9196813411466374E-01
2R_17002915_SNP C G 0.05641 11 184 0.7238 5.9077795049539750E-01
2R_17003001_SNP T A 0.1295 25 168 0.1129 5.5820038488730780E-02
2R_17003015_SNP G A 0.4652 87 100 0.6792 7.4773301017609173E-01
2R_17003129_SNP A G 0.1693 32 157 0.9193 9.7414605356396444E-01
2R_17003188_DEL A AC 0.1015 20 177 0.529 6.1226595622460178E-01
2R_17003191_SNP C G 0.1015 20 177 0.529 6.1226595622460178E-01
2R_17003211_SNP C G 0.06061 12 186 0.9795 5.9573810488635093E-01
2R_17003300_SNP T G 0.3053 58 132 0.2554 2.5526010658523479E-01
2R_17003315_SNP G C 0.1735 34 162 0.3572 4.1919164202023473E-01
2R_17003362_SNP C T 0.08673 17 179 0.04284 7.2684905258838958E-02
2R_17003367_SNP C A 0.1276 25 171 0.2053 3.9319350565005529E-01
2R_17003378_SNP A G 0.1579 30 160 0.6179 7.5696530856430122E-01
2R_17003386_SNP A G 0.0603 12 187 0.7178 4.1445009569605173E-01
2R_17003387_SNP C T 0.4513 88 107 0.5046 6.6600330572293753E-01
2R_17003392_SNP C T 0.1077 21 174 0.3884 4.0111011591519463E-01
2R_17003403_SNP A G 0.1753 34 160 0.9651 9.2978717975228586E-01
2R_17003416_SNP A G 0.05102 10 186 0.7158 4.1221215125655475E-01
2R_17003422_SNP C A 0.1503 29 164 0.6373 5.2409537510674165E-01
2R_17003427_SNP T G 0.3538 69 126 0.8905 6.5287111352007154E-01
2R_17003479_SNP A G 0.101 20 178 0.3192 2.2042969794472045E-01
2R_17003654_SNP G A 0.3492 66 123 0.501 4.2442061182986524E-01
2R_17003698_SNP A T 0.4847 95 101 0.2694 2.5402247407475897E-01
2R_17003858_SNP C A 0.4652 87 100 0.07928 7.9218801669883598E-02
2R_17004016_SNP T A 0.455 86 103 0.08904 1.2556124015606296E-01
2R_17004020_DEL T AAGGGAGAA 0.3281 63 129 0.01454 1.7245544474226875E-02
2R_17004038_SNP G T 0.3316 64 129 0.01801 2.0721894476616019E-02
2R_17004043_SNP T A 0.3316 64 129 0.01801 2.0721894476616019E-02
2R_17004050_SNP C T 0.3281 63 129 0.0169 2.7574495089495832E-02
2R_17004053_SNP G A 0.3351 65 129 0.01256 1.4651721272508689E-02
2R_17004054_SNP T A 0.3714 65 110 0.01018 8.2642321011172030E-03
2R_17004063_SNP T A 0.3316 64 129 0.01257 1.4340269512662450E-02
2R_17004065_SNP A C 0.2 37 148 0.3259 2.4505602654411851E-01
2R_17004066_INS TA C 0.3316 64 129 0.01257 1.4340269512662450E-02
2R_17004070_INS ATGAACTTA A 0.3316 64 129 0.01257 1.4340269512662450E-02
2R_17004072_INS TA T 0.1123 21 166 0.04037 9.7926394520437277E-02
2R_17004073_SNP A T 0.1356 24 153 0.009134 3.5675982673785932E-03
2R_17004074_INS TTAC T 0.1799 34 155 0.07533 3.0057233691613918E-02
2R_17004076_SNP C A 0.1047 20 171 0.03545 1.0048300910779184E-01
2R_17004078_INS TATGT T 0.1135 21 164 0.007311 5.5148189781993380E-02
2R_17004080_SNP T G 0.3333 64 128 0.01214 1.3242373590687334E-02
2R_17004081_INS GT G 0.1292 23 155 0.6521 3.5405739456309837E-01
2R_17004082_SNP A G 0.1149 20 154 0.005129 3.9527883022522498E-02
2R_17004083_SNP T A 0.1207 21 153 0.007794 5.3449138884114997E-02
2R_17004092_SNP G T 0.328 62 127 0.004236 3.3692500569949707E-03
2R_17004093_INS AAC A 0.3041 59 135 0.01299 1.6675697428012514E-02
2R_17004096_SNP C T 0.3264 63 130 0.01119 1.1672200680077701E-02
2R_17004097_SNP G A 0.09184 18 178 0.3554 1.4756518345043701E-01
2R_17004113_SNP T A 0.3731 72 121 0.1497 1.6353493204393488E-01
2R_17004115_SNP A C 0.3608 70 124 0.02941 2.4511379296474119E-02
2R_17004121_SNP C T 0.3608 70 124 0.01547 1.1059080139477781E-02
2R_17004133_SNP T C 0.06566 13 185 0.2275 1.8253217379438680E-01
2R_17004165_SNP A G 0.1099 20 162 0.8965 8.8186521099061965E-01
2R_17004203_SNP G T 0.1414 27 164 0.6545 9.9709905321351822E-01
2R_17004204_SNP T C 0.2435 47 146 0.6382 9.7210981537808727E-01
2R_17004206_SNP C T 0.2435 47 146 0.6382 9.7210981537808727E-01
2R_17004210_SNP A T 0.3883 73 115 0.6117 9.7082342484721929E-01
2R_17004223_SNP C G 0.1015 20 177 0.2128 1.3518745586965564E-01
2R_17004243_SNP T C 0.1015 20 177 0.2457 1.6790460728506884E-01
2R_17004343_SNP G T 0.05584 11 186 0.7081 4.0780920486113836E-01
2R_17004370_SNP C G 0.201 39 155 0.5094 4.5383080698778910E-01
2R_17004373_SNP G T 0.0973 18 167 0.4111 5.5087462380505015E-01
2R_17004378_SNP T A 0.08673 17 179 0.3995 5.2225239657115186E-01
2R_17004383_SNP C T 0.3871 72 114 0.7793 9.3435601197058626E-01
2R_17004416_SNP T C 0.3422 64 123 0.2423 2.7401749981690415E-01
2R_17004448_DEL G GG 0.09845 19 174 0.4218 4.8419985449345759E-01
2R_17004480_SNP C T 0.1728 33 158 0.5907 2.5783890607010373E-01
2R_17004514_SNP T G 0.2473 46 140 0.5762 6.5152263428006107E-01
2R_17004592_SNP C G 0.06533 13 186 0.4287 5.7733658991094039E-01
2R_17004609_SNP T A 0.1347 26 167 0.3407 3.9201894184321628E-01
2R_17004630_SNP G T 0.0603 12 187 0.002287 8.0457660750985274E-03
2R_17004666_SNP T G 0.08421 16 174 0.4921 4.1540980886525170E-01
2R_17004685_SNP C T 0.2371 46 148 0.07146 2.2891855022931593E-02
2R_17004739_DEL C TT 0.3791 69 113 0.7123 8.9770737458003969E-01
2R_17004827_SNP T C 0.0603 12 187 0.6098 7.4242388499151990E-01
2R_17004832_SNP G A 0.05 10 190 0.772 9.1671358343530451E-01
2R_17004902_SNP T C 0.08081 16 182 0.1616 9.2438421819802774E-02
2R_17004914_SNP T A 0.08523 15 161 0.5377 7.7450330817437263E-01
2R_17004916_SNP G A 0.4439 83 104 0.6791 3.6163798016701743E-01
2R_17004970_SNP C T 0.3778 68 112 0.2874 9.1414443007616586E-02
2R_17004996_SNP C A 0.3492 66 123 0.3239 7.8004871699598508E-02
2R_17005019_SNP T C 0.3737 71 119 0.9986 6.3822577441224715E-01
2R_17005021_SNP C A 0.09645 19 178 0.6732 6.8397374720123416E-01
2R_17005024_SNP G A 0.3895 74 116 0.3261 1.8262026005328835E-01
2R_17005035_SNP T A 0.06111 11 169 0.8082 7.3501567158635539E-01
2R_17005036_SNP C G 0.05525 10 171 0.8317 8.8399995768077955E-01
2R_17005059_SNP T A 0.1798 32 146 0.5234 7.4769192094184600E-01
2R_17005179_SNP T C 0.2111 38 142 0.003664 2.0053991443072131E-02
2R_17005268_SNP T C 0.06077 11 170 0.01791 3.0700497624658818E-02
2R_17005280_SNP C T 0.4514 79 96 0.5349 5.2292110113450563E-01
2R_17005281_SNP G C 0.4545 80 96 0.5317 5.0492302549942836E-01
2R_17005324_SNP A T 0.25 42 126 0.7427 8.4317509510361399E-01
2R_17005431_SNP A G 0.2842 54 136 0.04227 2.1867651927265891E-02
2R_17005442_SNP A G 0.0567 11 183 0.5338 3.6278542096990485E-01
2R_17005498_SNP G C 0.3737 71 119 0.8829 9.4455816287582628E-01
2R_17005619_SNP A C 0.2158 41 149 0.09268 5.5113875921808796E-02
2R_17005678_SNP G A 0.172 32 154 0.02166 9.2339667885977528E-03
2R_17005818_SNP C A 0.06122 12 184 0.171 2.8454446745199102E-01
2R_17005823_SNP A G 0.127 24 165 0.276 1.8116403194326214E-01
2R_17005832_SNP A G 0.1739 32 152 0.02004 8.1249317392035770E-03
2R_17005833_SNP A C 0.1838 34 151 0.02184 1.0111959958700454E-02
2R_17005858_SNP C T 0.06522 12 172 0.1922 3.0120958215325211E-01
2R_17005920_SNP T C 0.05208 10 182 0.5808 6.1974733168288976E-01
2R_17005951_SNP C G 0.06186 12 182 0.9241 6.6319717802153799E-01
2R_17005961_SNP G T 0.06771 13 179 0.9126 8.0123297241668978E-01
2R_17006087_SNP T C 0.06952 13 174 0.2411 2.0637208289741116E-01
2R_17006103_SNP T C 0.06771 13 179 0.03843 1.4554691419561346E-02
2R_17006194_SNP G A 0.1276 25 171 0.03478 2.4696864395365684E-02
2R_17006200_SNP T C 0.2344 45 147 0.5846 7.2343508964265280E-01
2R_17006221_SNP A G 0.05102 10 186 0.2493 3.2348281585789607E-01
2R_17006236_SNP C G 0.07035 14 185 0.05475 2.3950671963963291E-02
2R_17006251_SNP G C 0.07143 14 182 0.4883 8.1018962558692020E-01
2R_17006257_SNP A G 0.3037 58 133 0.482 3.7766997440195815E-01
2R_17006269_SNP A G 0.06566 13 185 0.1063 4.3891948865665768E-02
2R_17006275_SNP T C 0.4868 92 97 0.1406 1.6273775303029847E-01
2R_17006380_SNP C T 0.1547 28 153 0.3365 3.5780819058341629E-01
2R_17006440_SNP G A 0.1436 28 167 0.6126 6.7509738887891668E-01
2R_17006452_SNP G T 0.1309 25 166 0.7536 8.1297349017585452E-01
2R_17006473_SNP A C 0.05528 11 188 0.171 1.7579923403247077E-01
2R_17006487_SNP A G 0.05699 11 182 0.4453 2.9390451195821199E-01
2R_17006575_SNP A G 0.08122 16 181 0.977 9.1848243268943586E-01
2R_17006645_SNP C T 0.2604 50 142 0.2613 3.7229651290827992E-01
2R_17006653_SNP G C 0.2344 45 147 0.1583 2.1436196743941294E-01
2R_17006695_SNP G A 0.4892 91 95 0.0493 5.1672011498316413E-02
2R_17006722_SNP A G 0.4136 79 112 0.1237 2.8214194529502068E-01
2R_17006728_SNP G A 0.2188 42 150 0.5364 6.3016444398128080E-01
2R_17006740_SNP C T 0.4895 93 97 0.3661 8.0775531353725882E-01
2R_17006800_SNP T C 0.4136 79 112 0.2019 3.2611534244846607E-01
2R_17006813_SNP A C 0.05528 11 188 0.6977 8.0170945870645416E-01
2R_17006815_SNP G A 0.4398 84 107 0.01748 7.1353236707091386E-02
2R_17006872_SNP A G 0.1979 38 154 0.07421 1.7747667509926657E-01
2R_17006878_SNP C G 0.123 23 164 0.7549 8.8782187287869241E-01
2R_17006981_SNP A T 0.05789 11 179 0.5149 2.8711115491903927E-01
2R_17007001_SNP T A 0.5 96 96 0.7466 9.7318989728413763E-01
2R_17007016_SNP T C 0.455 86 103 0.9592 7.8200893627790058E-01
2R_17007073_SNP T C 0.3958 76 116 0.8111 9.4838292818340220E-01
2R_17007079_SNP G C 0.05 10 190 0.4666 6.0790791931522370E-01
2R_17007132_SNP T C 0.2513 47 140 0.9524 7.5550411002687601E-01
2R_17007199_SNP A G 0.3789 72 118 0.7269 7.4796506012825015E-01
2R_17007271_SNP C T 0.1562 30 162 0.2441 2.0338807778832768E-01
2R_17007283_SNP C G 0.3053 58 132 0.4602 6.1724666905007641E-01
2R_17007310_SNP T C 0.055 11 189 0.2566 4.5762387506821223E-01
2R_17007361_SNP A G 0.433 84 110 0.5571 3.8214989620860362E-01
2R_17007385_SNP G A 0.4375 84 108 0.4888 8.0161288379549600E-01
2R_17007421_SNP G A 0.09424 18 173 0.5667 4.6122864801692820E-01
2R_17007430_SNP A G 0.075 15 185 0.02625 1.5367485597525243E-01
2R_17007445_SNP A G 0.2 37 148 0.3142 6.5862724915353388E-01
2R_17007448_SNP A T 0.3731 72 121 0.3062 2.7818363609111274E-01
2R_17007478_SNP A G 0.3622 67 118 0.6943 2.6359185935993101E-01
2R_17007589_SNP T G 0.06091 12 185 0.07063 3.0116173179770032E-02
2R_17007625_SNP T C 0.0603 12 187 0.6724 8.8444363549379745E-01
2R_17007627_SNP T C 0.4579 87 103 0.348 5.3691996295015887E-01
2R_17007649_SNP A G 0.06186 12 182 0.5974 9.5348340964497724E-01
2R_17007703_SNP A G 0.2371 46 148 0.8089 9.7918735642554366E-01
2R_17007751_SNP A C 0.09 18 182 0.8126 9.4887742318599544E-01
2R_17007777_SNP C A 0.3098 57 127 0.3304 3.2243154241886551E-01
2R_17007814_SNP T C 0.1204 23 168 0.4797 2.1885696662819842E-01
2R_17007841_SNP T C 0.05181 10 183 0.02611 2.6642577645527455E-02
2R_17007881_SNP G T 0.1421 27 163 0.7927 7.1142845932936805E-01
2R_17007895_SNP A G 0.445 85 106 0.5183 4.7820506139548735E-01
2R_17007965_SNP A C 0.2804 53 136 0.4121 8.9944337484347014E-01
2R_17008027_SNP A G 0.1495 29 165 0.1118 2.1601013514811473E-01
2R_17008030_SNP T G 0.2775 53 138 0.399 9.0819415648683965E-01
2R_17008051_SNP C G 0.1777 35 162 0.09996 1.8670367047401215E-01
2R_17008055_SNP T C 0.3351 64 127 0.3784 6.4387257085040461E-01
2R_17008069_SNP T C 0.4579 87 103 0.1722 2.1235446447891315E-01
2R_17008160_SNP T C 0.4205 82 113 0.2651 4.5082994728790682E-01
2R_17008170_SNP A C 0.3536 64 117 0.6048 6.3673520052489496E-01
2R_17008256_SNP C T 0.1474 28 162 0.1974 4.2354515844902552E-01
2R_17008257_SNP A T 0.1474 28 162 0.1974 4.2354515844902552E-01
2R_17008265_SNP A G 0.1467 27 157 0.2364 4.7393155417835153E-01
2R_17008281_SNP C A 0.1475 27 156 0.2787 5.4076212870274754E-01
2R_17008292_SNP C T 0.1514 28 157 0.3761 7.4292635404298957E-01
2R_17008293_SNP G T 0.1436 26 155 0.2839 5.8810859055941034E-01
2R_17008297_SNP A T 0.2989 55 129 0.308 6.2505691238521999E-01
2R_17008361_SNP T G 0.385 72 115 0.7658 8.9126453608034628E-01
2R_17008376_SNP T C 0.427 79 106 0.9331 5.3673167713008141E-01
2R_17008385_SNP C G 0.05051 10 188 0.6861 7.9828800878569894E-01
2R_17008392_DEL A AAA 0.05051 10 188 0.6861 7.9828800878569894E-01
2R_17008397_SNP A G 0.09794 19 175 0.6797 5.6005629161003423E-01
2R_17008434_SNP T A 0.06283 12 179 0.6441 8.6546518312079690E-01
2R_17008516_SNP C T 0.4762 90 99 0.166 3.3615327973671028E-01
2R_17008535_SNP C G 0.05181 10 183 0.8194 9.1615606116966719E-01
2R_17008576_SNP T C 0.148 29 167 0.4532 2.0308326046780900E-01
2R_17008583_SNP A G 0.1385 27 168 0.5501 2.7817470018516921E-01
2R_17008590_SNP G A 0.5 95 95 0.3032 5.5248314714145408E-01
2R_17008742_SNP A G 0.1515 30 168 0.2797 3.2917205354207957E-01
2R_17008811_SNP C G 0.2784 54 140 0.4093 1.5294964300961089E-01
2R_17008826_SNP A G 0.3526 67 123 0.3802 1.7393248762252589E-01
2R_17008852_SNP A G 0.3281 63 129 0.2637 1.3585469380305215E-01
2R_17008879_SNP T C 0.3405 63 122 0.1847 7.6155165711135786E-02
2R_17008917_SNP C T 0.1865 36 157 0.4604 4.9905573615942800E-01
2R_17008925_SNP T G 0.171 33 160 0.5026 5.0981741800635016E-01
2R_17008939_SNP A G 0.3651 69 120 0.7935 8.5750596249650646E-01
2R_17008944_SNP C G 0.3989 73 110 0.6275 4.0185011016349170E-01
2R_17008961_SNP G T 0.05348 10 177 0.3965 5.5767699328737108E-01
2R_17008970_SNP G T 0.3568 66 119 0.8848 8.5376365324533232E-01
2R_17009002_SNP T C 0.2723 52 139 0.7397 4.9587172624624221E-01
2R_17009116_SNP C T 0.0603 12 187 0.02895 2.0441650334767573E-02
2R_17009121_SNP C T 0.07368 14 176 0.451 4.6932261178891799E-01
2R_17009242_SNP T C 0.2432 45 140 0.5343 5.7221094097956660E-01
2R_17009284_SNP C T 0.05 10 190 0.8552 8.7206416443581392E-01
2R_17009365_SNP C T 0.3936 74 114 0.9705 9.2654839504493958E-01
2R_17009417_SNP C T 0.1692 33 162 0.4227 3.7541376647841551E-01
2R_17009470_SNP T C 0.4611 89 104 0.8163 7.1767506467140196E-01
2R_17009487_SNP T G 0.06599 13 184 0.7718 7.2639009937047760E-01
2R_17009497_SNP C G 0.4149 78 110 0.4866 4.9171085775835055E-01
2R_17009516_SNP T A 0.05076 10 187 0.02415 1.6403113469946221E-02
2R_17009567_SNP T G 0.1523 30 167 0.9691 9.1870470184587039E-01
2R_17009597_SNP A G 0.3476 65 122 0.2007 3.3478204831126457E-01
2R_17009702_SNP A T 0.1383 26 162 0.8908 5.7741093550594602E-01
2R_17009733_SNP C T 0.09278 18 176 0.4484 4.3853785462678363E-01
2R_17009912_SNP G C 0.4339 82 107 0.03669 5.0489851038955494E-02
2R_17009966_SNP C G 0.07071 14 184 0.9498 8.7909316566867990E-01
2R_17009969_SNP T G 0.07538 15 184 0.9673 7.9433556526257987E-01
2R_17010003_SNP T G 0.06533 13 186 0.9692 7.9138216910136727E-01
2R_17010012_SNP C A 0.1094 21 171 0.3562 4.1599811293680511E-01
2R_17010015_SNP G T 0.1546 30 164 0.5413 4.2751668728095116E-01
2R_17010095_SNP C T 0.2228 43 150 0.2342 1.8013329322689697E-01
2R_17010104_SNP G C 0.1269 25 172 0.9588 9.4978946962181843E-01
2R_17010131_SNP T C 0.2969 57 135 0.3596 2.9569182375478975E-01
2R_17010134_SNP C T 0.1571 30 161 0.8073 9.7443294322884466E-01
2R_17010137_SNP T C 0.1571 30 161 0.8073 9.7443294322884466E-01
2R_17010212_SNP C T 0.4603 87 102 0.1488 9.2937822198817521E-02
2R_17010245_SNP G A 0.4072 79 115 0.03072 1.2319944376469470E-02
2R_17010247_SNP A G 0.05556 11 187 0.4916 4.3232955432460163E-01
2R_17010248_SNP G A 0.4103 80 115 0.02326 9.2836104362017339E-03
2R_17010299_SNP T C 0.07143 14 182 0.5497 5.5668047398865639E-01
2R_17010380_SNP T C 0.1875 36 156 0.1361 6.8237939077619436E-02
2R_17010432_SNP C T 0.2473 46 140 0.9069 7.7609653370340026E-01
2R_17010441_INS ACA A 0.1818 34 153 0.08018 4.3589197347700386E-02
2R_17010525_SNP T C 0.2908 57 139 0.2672 7.7600821570994100E-02
2R_17010528_SNP G A 0.4531 87 105 0.1909 1.0932116458306340E-01
2R_17010624_SNP G A 0.228 44 149 0.01506 2.0220732014379093E-02
2R_17010636_SNP A C 0.1354 26 166 0.5161 4.2192700412598805E-01
2R_17010696_SNP C A 0.3438 66 126 0.09075 6.1496829168316267E-02
2R_17010714_SNP C T 0.1058 20 169 0.2347 1.3963116462043201E-01
2R_17010732_SNP T A 0.1218 24 173 0.9128 7.8351100960272668E-01
2R_17010805_SNP A G 0.3264 63 130 0.3823 6.7769150153855273E-01
2R_17010838_SNP T A 0.4241 81 110 0.1632 1.3470921639519495E-01
2R_17010894_SNP T G 0.2062 40 154 0.8582 8.8582665373723812E-01
2R_17011049_SNP T A 0.383 72 116 0.2999 5.1141860618684709E-01
2R_17011053_SNP G A 0.2053 39 151 0.6065 5.5196570724726923E-01
2R_17011222_SNP A T 0.1913 35 148 0.1065 1.0683952153427489E-01
2R_17011303_DEL C CGTCAGGCC 0.3252 53 110 0.2622 1.2512527607511592E-01
2R_17011313_SNP T C 0.2903 54 132 0.9851 6.3017590541490009E-01
2R_17011328_SNP A G 0.4652 87 100 0.07513 2.2564608972397638E-02
2R_17011357_SNP T C 0.3804 70 114 0.1712 7.4910224847407544E-02
2R_17011365_SNP G A 0.2947 56 134 0.1741 1.4885317310473656E-01
2R_17011367_SNP A G 0.2827 54 137 0.1804 1.3915964915325840E-01
2R_17011391_DEL ATCC T 0.2938 57 137 0.8377 4.7123449250896177E-01
2R_17011469_SNP G A 0.1795 35 160 0.805 9.4098702762845976E-01
2R_17011554_SNP A G 0.492 92 95 0.5677 3.0337543047958826E-01
2R_17011563_SNP C T 0.4188 80 111 0.9644 4.8383933509469768E-01
2R_17011737_SNP A G 0.4074 77 112 0.937 6.0911544048271127E-01
2R_17011809_SNP C G 0.2539 49 144 0.7008 9.9419321267860228E-01
2R_17011841_SNP G A 0.4751 86 95 0.4187 3.0125112990070668E-01
2R_17011842_SNP T C 0.05025 10 189 0.6444 2.0250907439325960E-01
2R_17011896_SNP A G 0.1744 34 161 0.8933 8.9267163716898557E-01
2R_17011986_SNP G T 0.2228 41 143 0.9394 9.6684886728445940E-01
2R_17012049_SNP T C 0.2423 47 147 0.2968 2.4198489947303392E-01
2R_17012142_SNP T C 0.06 12 188 0.04844 4.5425613401839468E-02
2R_17012151_SNP A G 0.06 12 188 0.04844 4.5425613401839468E-02
2R_17012196_SNP C T 0.268 52 142 0.465 4.3044622541237854E-01
2R_17012247_SNP A C 0.1737 33 157 0.8531 7.9016283888824601E-01
2R_17012268_SNP C G 0.2228 43 150 0.6814 6.1685941824536517E-01
2R_17012292_SNP A G 0.2304 44 147 0.9857 9.7470890895326978E-01
2R_17012454_SNP T C 0.1047 20 171 0.2843 2.7536569664255106E-01
2R_17012505_SNP A T 0.4255 80 108 0.7362 9.3940367522734003E-01
2R_17012513_SNP T A 0.1042 20 172 0.3343 3.9721789736165114E-01
2R_17012520_SNP T G 0.1302 25 167 0.2739 3.9875904850996746E-01
2R_17012536_SNP G C 0.08854 17 175 0.3743 3.9958523344106012E-01
2R_17012558_SNP T C 0.2947 56 134 0.5353 5.0689054167692671E-01
2R_17012559_SNP T A 0.1728 33 158 0.6926 6.3788287764862583E-01
2R_17012560_SNP C G 0.09424 18 173 0.3069 3.6472617605040258E-01
2R_17012660_SNP G A 0.4892 91 95 0.9311 6.5432307597444572E-01
2R_17012709_SNP A G 0.05584 11 186 0.01717 1.1572558356440815E-02
2R_17012814_SNP G T 0.2995 56 131 0.06235 4.1037196965684815E-02
2R_17012946_SNP G A 0.2113 41 153 0.4028 2.4973319568433960E-01
2R_17013081_SNP G C 0.1969 38 155 0.6895 6.5695913026775421E-01
2R_17013096_SNP G A 0.1117 22 175 0.8871 7.9884079991104617E-01
2R_17013144_SNP A T 0.08586 17 181 0.3987 6.5125430920542460E-01
2R_17013159_SNP C A 0.1212 24 174 0.2713 5.4675194446048170E-01
2R_17013225_SNP A T 0.148 29 167 0.1003 1.2799259538739782E-01
2R_17013237_SNP C G 0.06 12 188 0.02991 1.8515797399129442E-02
2R_17013252_SNP G A 0.1616 32 166 0.06351 8.8175848869292417E-02
2R_17013260_SNP T C 0.3538 69 126 0.6502 8.2282022675542332E-01
2R_17013276_SNP T C 0.1472 29 168 0.1303 2.3703265658563077E-01
2R_17013369_SNP C G 0.09091 18 180 0.5037 8.2754763028525324E-01
2R_17013472_SNP C G 0.3386 64 125 0.877 9.9412816087842570E-01
2R_17013577_SNP T C 0.3105 59 131 0.318 2.9436783553297718E-01
2R_17013588_SNP C T 0.4346 83 108 0.3214 4.8808632429980014E-01
2R_17013613_SNP T C 0.3177 61 131 0.3615 3.4823640061718852E-01
2R_17013665_SNP A G 0.4421 84 106 0.2647 4.0199861631019373E-01
2R_17013748_SNP A G 0.1071 21 175 0.5448 2.1746761207401011E-01
2R_17013751_SNP C T 0.455 86 103 0.1646 3.4902320292640443E-01
2R_17013775_SNP G T 0.4492 84 103 0.2366 4.6914350111284298E-01
2R_17013871_SNP A C 0.09896 19 173 0.2911 4.8681338640958881E-02
2R_17013931_SNP G T 0.383 72 116 0.2183 2.6724175279366991E-01
2R_17014042_SNP A G 0.2188 42 150 0.08285 3.4987704881407219E-02
2R_17014056_SNP A G 0.3743 70 117 0.09599 8.4349658299009977E-02
2R_17014057_SNP G T 0.3825 70 113 0.2684 2.8054666615119150E-01
2R_17014144_SNP T C 0.09845 19 174 0.04985 7.2978078417296630E-02
2R_17014330_SNP T C 0.1212 24 174 0.9104 7.6506843220042253E-01
2R_17014390_SNP G T 0.4286 81 108 0.362 4.8869021950715519E-01
2R_17014396_SNP T G 0.2031 39 153 0.4859 3.1846769255247553E-01
2R_17014442_SNP C T 0.3085 58 130 0.2671 2.7350632290433285E-01
2R_17014533_SNP T C 0.05 10 190 0.02293 1.1944831127109562E-02
2R_17014546_SNP C G 0.1212 24 174 0.8632 8.0344743786674999E-01
2R_17014548_SNP G A 0.1212 24 174 0.8632 8.0344743786674999E-01
2R_17014553_SNP T G 0.4293 82 109 0.314 5.2032930103629393E-01
2R_17014664_SNP C A 0.2589 51 146 0.09022 7.0908602336297880E-02
2R_17014672_SNP G A 0.484 91 97 0.5756 9.9652467281143697E-01
2R_17014686_SNP G A 0.4865 90 95 0.5266 8.8780193807290653E-01
2R_17014689_SNP A G 0.4839 90 96 0.5844 9.4588376779209227E-01
2R_17014701_SNP C T 0.05729 11 181 0.2284 3.9720678228878270E-01
2R_17014707_SNP T C 0.492 92 95 0.61 9.8444035519684392E-01
2R_17014708_SNP C A 0.4813 90 97 0.6875 9.7296244344465110E-01
2R_17014717_SNP C T 0.4865 90 95 0.7939 8.6986930663791284E-01
2R_17014728_DEL A ACTTCCTATTAGTGAGAAA 0.09375 18 174 0.9312 8.1661357733395779E-01
2R_17014743_SNP C G 0.1965 34 139 0.595 7.5308256070234081E-01
2R_17014774_DEL T CTA 0.172 32 154 0.5502 6.3375532417595415E-01
2R_17014780_SNP T A 0.1598 27 142 0.625 4.8779899103227831E-01
2R_17014786_SNP G T 0.1421 27 163 0.3158 2.1447994876453291E-01
2R_17014798_SNP A T 0.1633 32 164 0.8187 9.8779855264586602E-01
2R_17014807_SNP A G 0.3 57 133 0.6435 4.9941934098963026E-01
2R_17014837_SNP G A 0.1276 25 171 0.5376 2.4193149349778187E-01
2R_17014839_SNP A C 0.06566 13 185 0.724 8.2664587138427015E-01
2R_17014843_SNP T C 0.4211 80 110 0.3986 1.6829699821994948E-01
2R_17014877_SNP T A 0.06061 12 186 0.3103 1.4428489258052002E-01
2R_17014884_SNP G A 0.3299 64 130 0.8037 9.5777905571481425E-01
2R_17014894_SNP C A 0.4074 77 112 0.6191 4.2891013006873158E-01
2R_17014919_SNP T A 0.3495 65 121 0.2626 2.3018253904888419E-01
2R_17015174_DEL T TT 0.3005 55 128 0.7671 9.3130162339687150E-01
2R_17015178_SNP T A 0.07292 14 178 0.3212 1.9598636399430647E-01
2R_17015514_SNP G A 0.2842 54 136 0.629 6.9906358659186385E-01
2R_17015525_SNP C G 0.2895 55 135 0.7227 6.4416777452884810E-01
2R_17015650_DEL G GC 0.05556 11 187 0.03993 3.1831198688221436E-02
2R_17015695_SNP G A 0.4127 78 111 0.5838 9.6354320997554521E-01
2R_17015740_INS CATGGAC C 0.1386 23 143 0.7466 5.2960837314598141E-01
2R_17015872_SNP T A 0.1218 24 173 0.8495 7.1249951889315555E-01
2R_17015964_SNP A C 0.1323 25 164 0.9285 7.9471424903199517E-01
2R_17016015_SNP G A 0.1354 26 166 0.6341 4.2569987719680458E-01
2R_17016019_SNP G T 0.1789 34 156 0.6733 9.9968736892279209E-01
2R_17016021_SNP C G 0.3351 63 125 0.3248 1.4509910442442109E-01
2R_17016024_SNP G T 0.3621 63 111 0.9006 5.2605492319908087E-01
2R_17016026_SNP A T 0.1484 27 155 0.6588 9.0729448254429146E-01
2R_17016034_SNP T A 0.3369 63 124 0.936 4.8001027824108600E-01
2R_17016038_SNP A C 0.1443 28 166 0.5861 3.6462598050442208E-01
2R_17016083_DEL C TATTCCGTGTGTT 0.2105 40 150 0.9757 7.3724444671154177E-01
2R_17016140_SNP G C 0.4084 78 113 0.9781 6.6456557563924901E-01
2R_17016156_SNP C T 0.254 48 141 0.6365 7.3320147697645854E-01
2R_17016187_SNP A C 0.2604 50 142 0.6606 8.0432470497118302E-01
2R_17016190_SNP A G 0.4323 83 109 0.8572 7.8227135395733416E-01
2R_17016261_SNP G A 0.4127 78 111 0.739 8.7484889823183998E-01
2R_17016294_SNP A G 0.1406 27 165 0.9365 8.5328844568027051E-01
2R_17016315_SNP A C 0.09845 19 174 0.9736 8.6012834244687053E-01
2R_17016375_SNP G A 0.2135 41 151 0.3914 5.7957134317208414E-01
2R_17016378_SNP G A 0.2083 40 152 0.3997 4.6291024858810914E-01
2R_17016387_SNP G A 0.2094 40 151 0.5198 7.2810081829958073E-01
2R_17016515_SNP T C 0.2135 41 151 0.296 5.1882765319851853E-01
2R_17016544_SNP A G 0.1917 37 156 0.3992 6.0467594090861287E-01
2R_17016595_SNP C G 0.1969 38 155 0.2975 5.0876871890467301E-01
2R_17016682_SNP T C 0.1457 29 170 0.02579 7.4942268118858610E-02
2R_17016688_SNP T C 0.2143 42 154 0.1275 3.9046004255431177E-01
2R_17016691_SNP A G 0.1937 37 154 0.1096 3.7495737324720368E-01
2R_17016716_SNP C T 0.2843 56 141 0.03247 5.6889152100745348E-02
2R_17016789_SNP T A 0.3724 73 123 0.109 2.1408116368565699E-01
2R_17016799_SNP C T 0.3021 58 134 0.0653 1.6723569904767277E-01
2R_17016834_SNP C A 0.1534 29 160 0.9175 9.2435405702636320E-01
2R_17016878_SNP T A 0.06091 12 185 0.3787 3.9102433806600589E-01
2R_17016892_SNP T A 0.2887 56 138 0.05924 1.0107359331659704E-01
2R_17016894_INS GATTGTGCAGA G 0.2606 49 139 0.1038 1.9684408369299722E-01
2R_17016897_SNP T A 0.2872 56 139 0.03835 7.0202574144586319E-02
2R_17016902_SNP T C 0.2698 51 138 0.02893 1.1780870821039657E-01
2R_17016904_INS GTCT A 0.2835 55 139 0.03087 5.8116781383099343E-02
2R_17016909_SNP A T 0.2737 52 138 0.02091 3.3805918395361477E-02
2R_17016920_SNP A G 0.262 49 138 0.01928 2.7162234425337300E-02
2R_17016927_SNP C A 0.3048 57 130 0.02654 4.9591281379609914E-02
2R_17016945_SNP C G 0.2678 49 134 0.01455 1.9119585899844315E-02
2R_17016947_SNP C A 0.3389 61 119 0.02796 4.5936998030706090E-02
2R_17016967_SNP A T 0.2826 52 132 0.02134 3.1469911775745110E-02
2R_17016970_SNP T C 0.2967 54 128 0.01557 2.5445661212174314E-02
2R_17017102_SNP A C 0.07772 15 178 0.5187 3.5552273986290395E-01
2R_17017107_SNP T G 0.2021 39 154 0.9902 9.7558399039163679E-01
2R_17017218_SNP G A 0.1719 33 159 0.8733 6.5192250753868097E-01
2R_17017254_SNP T C 0.06771 13 179 0.4424 5.2770336103500470E-01
2R_17017270_SNP T A 0.07254 14 179 0.5591 6.0986733160032425E-01
2R_17017323_SNP T G 0.08377 16 175 0.544 7.7083087304550935E-01
2R_17017404_SNP A C 0.2593 49 140 0.5616 3.6080684974291954E-01
2R_17017620_SNP A G 0.05612 11 185 0.7212 9.9274837522032344E-01
2R_17017683_SNP G A 0.2124 41 152 0.6434 7.5375547253907405E-01
2R_17017776_SNP C T 0.4607 88 103 0.2186 5.3039558287633892E-01
2R_17017779_SNP G A 0.06633 13 183 0.682 9.6543634522638899E-01
2R_17017797_SNP A G 0.08854 17 175 0.2466 2.3542514031557826E-01
2R_17017819_SNP A T 0.4497 85 104 0.307 6.6136296155335506E-01
2R_17017823_SNP G T 0.06599 13 184 0.9099 8.0956247289638084E-01
2R_17017841_SNP C T 0.4278 80 107 0.159 4.0710826520227883E-01
2R_17017849_SNP G A 0.1959 38 156 0.2037 3.6636110331363070E-01
2R_17017854_SNP G A 0.09375 18 174 0.4975 4.5707581979666767E-01
2R_17017857_SNP A G 0.2292 44 148 0.1843 3.2800958254400447E-01
2R_17017861_SNP A G 0.06633 13 183 0.9689 7.4528139830133378E-01
2R_17018015_SNP C A 0.2552 49 143 0.3183 6.8745053916960064E-01
2R_17018081_SNP A G 0.1212 24 174 0.08004 1.7326732043319781E-01
2R_17018143_SNP G A 0.4632 88 102 0.6783 3.4680927199190092E-01
2R_17018150_SNP C G 0.1737 33 157 0.7722 7.4020838902554376E-01
2R_17018259_SNP C T 0.1429 27 162 0.9981 8.0166875259083459E-01
2R_17018277_SNP A T 0.1458 28 164 0.9977 8.3524969335149835E-01
2R_17018391_SNP T C 0.2116 40 149 0.08906 5.2799503570957640E-02
2R_17018415_SNP A G 0.1302 25 167 0.1565 1.5790980981307212E-01
2R_17018421_SNP A G 0.3016 57 132 0.08629 3.0992207467853843E-02
2R_17018454_SNP A G 0.09278 18 176 0.7013 5.1411676520510685E-01
2R_17018518_SNP T G 0.114 22 171 0.9842 8.4442205492007616E-01
2R_17018589_SNP A G 0.1146 22 170 0.5832 4.6253953522964775E-01
2R_17018628_SNP A T 0.1828 34 152 0.2019 3.8812557210224467E-02
2R_17018667_SNP G A 0.2366 44 142 0.3082 1.0401589337593664E-01
2R_17018688_SNP T C 0.1809 34 154 0.1371 1.2395049528071334E-01
2R_17018706_SNP A G 0.1385 27 168 0.07833 9.2968054256142074E-02
2R_17018712_SNP G A 0.4947 94 96 0.7379 8.1276737019072776E-01
2R_17018718_SNP T A 0.1179 23 172 0.09731 9.7275819557719800E-02
2R_17018751_SNP A G 0.1333 26 169 0.4969 4.2426040102070717E-01
2R_17018757_SNP T C 0.2947 56 134 0.3887 6.3745659924787823E-01
2R_17018818_SNP A G 0.07732 15 179 0.8621 9.5532982099557462E-01
2R_17018849_SNP G C 0.07812 15 177 0.05212 4.6483443827165190E-02
2R_17018955_SNP T C 0.06091 12 185 0.3952 2.5418627818084039E-01
2R_17018973_SNP G A 0.1495 29 165 0.1947 1.4837792533422989E-01
2R_17018976_SNP T C 0.09278 18 176 0.4651 4.9840069713282742E-01
2R_17019024_SNP T C 0.1534 29 160 0.924 9.7444529661106671E-01
2R_17019042_SNP T C 0.09574 18 170 0.9839 8.8643417801206292E-01
2R_17019051_SNP T G 0.1204 23 168 0.9181 7.6499038849434720E-01
2R_17019129_SNP G C 0.1061 21 177 0.6377 7.6869527826663975E-01
2R_17019177_SNP G A 0.07071 14 184 0.2265 2.1887544851680130E-01
2R_17019207_SNP A G 0.101 20 178 0.3033 1.4354657103344537E-01
2R_17019219_SNP G C 0.1361 26 165 0.6689 8.5506906164795282E-01
2R_17019231_SNP G T 0.1106 22 177 0.4947 2.6178305465976504E-01
2R_17019234_SNP A G 0.2513 48 143 0.3132 3.2916141157385392E-01
2R_17019264_SNP A G 0.1162 23 175 0.4386 2.3989881785284217E-01
2R_17019267_SNP A G 0.1071 21 175 0.143 1.1737846549574937E-01
2R_17019324_SNP C T 0.1066 21 176 0.6387 4.0957369111761321E-01
2R_17019353_SNP C T 0.3032 57 131 0.4331 3.1948612489776096E-01
2R_17019432_SNP C G 0.3043 56 128 0.3092 1.9686826656151923E-01
2R_17019495_SNP T C 0.07254 14 179 0.4553 5.5893992320172736E-01
2R_17019510_SNP C A 0.1368 26 164 0.08044 1.6307270916756611E-01
2R_17019522_SNP T G 0.1361 26 165 0.1174 2.0126880188029284E-01
2R_17019558_SNP T G 0.1077 21 174 0.4421 5.0279113461110825E-01
2R_17019678_SNP C G 0.3194 61 130 0.31 2.5507664787181317E-01
2R_17019687_SNP T C 0.08718 17 178 0.3091 2.9615550459987294E-01
2R_17019819_SNP T C 0.08854 17 175 0.1993 2.0615388926490930E-01
2R_17019869_SNP T G 0.2843 56 141 0.642 8.6749334762234509E-01
2R_17019887_SNP G A 0.05181 10 183 0.09398 4.0637079902212034E-02
2R_17019918_DEL CATC A 0.4 76 114 0.6989 8.9885446556603243E-01
2R_17019978_SNP T C 0.4541 84 101 0.2621 2.7109848046883667E-01
2R_17019984_SNP T C 0.1354 26 166 0.7859 8.6385678302079405E-01
2R_17020011_SNP C T 0.3871 72 114 0.5495 6.7033398310627845E-01
2R_17020065_SNP T C 0.4474 85 105 0.2642 3.6176156481696820E-01
2R_17020077_SNP A G 0.3883 73 115 0.4604 6.1799240421389401E-01
2R_17020101_SNP T C 0.4468 84 104 0.2346 2.8238937008732001E-01
2R_17020158_SNP A C 0.1309 25 166 0.8486 6.5700762724696249E-01
2R_17020179_DEL A AGTG 0.1538 28 154 0.3197 2.2772286343659487E-01
2R_17020220_SNP T G 0.268 52 142 0.2645 2.3872945113238209E-01
2R_17020221_SNP G T 0.2642 51 142 0.232 2.0623002130258794E-01
2R_17020320_SNP T C 0.1173 23 173 0.7661 6.7668147259543021E-01
2R_17020346_SNP G T 0.134 26 168 0.08764 1.5290949704804357E-01
2R_17020350_SNP C A 0.114 22 171 0.8674 9.0400865773548611E-01
2R_17020364_SNP G A 0.3594 69 123 0.6177 6.2669434202322849E-01
2R_17020400_SNP T G 0.0603 12 187 0.1198 1.0679480276145248E-01
2R_17020406_SNP T C 0.1753 34 160 0.5388 3.5639242906660895E-01
2R_17020422_SNP A G 0.06599 13 184 0.9055 6.7609368974811190E-01
2R_17020434_SNP G T 0.1354 26 166 0.134 1.5336355827436288E-01
2R_17020447_SNP T G 0.0567 11 183 0.3867 5.1283844009981827E-01
2R_17020450_SNP C T 0.1399 27 166 0.09837 1.0952563034981533E-01
2R_17020467_SNP T G 0.4603 87 102 0.2896 2.8602469184824242E-01
2R_17020469_SNP A G 0.1503 29 164 0.1866 2.0410183767739531E-01
2R_17020493_SNP C T 0.4635 89 103 0.2459 2.3749628595423034E-01
2R_17020548_SNP C T 0.2694 52 141 0.03254 2.1292271526268575E-02
2R_17020648_SNP G C 0.08081 16 182 0.5539 6.7693878987112766E-01
2R_17020956_SNP A G 0.2396 46 146 0.0351 3.6799488142390174E-02
2R_17020995_SNP A G 0.3021 58 134 0.1585 1.4142755433522103E-01
2R_17021002_SNP C T 0.1364 27 171 0.02006 1.6614157883012095E-02
2R_17021003_SNP T C 0.1064 20 168 0.5467 6.2445076630172536E-01
2R_17021005_SNP G A 0.3037 58 133 0.1408 1.0816944567203990E-01
2R_17021012_INS ATCACGTTTCCTCGAA A 0.1152 22 169 0.5105 5.9356055280271680E-01
2R_17021022_SNP C G 0.1895 36 154 0.7386 5.9148162956141026E-01
2R_17021027_SNP T A 0.1111 21 168 0.3031 2.3790073050798677E-01
2R_17021048_SNP C A 0.06061 12 186 0.00991 1.8932041988877341E-02
2R_17021051_SNP T A 0.1158 22 168 0.3966 2.3299261351952072E-01
2R_17021088_SNP T A 0.05556 11 187 0.02375 2.2772949763371183E-02
2R_17021110_SNP A G 0.05291 10 179 0.1307 2.0278396442199742E-01
2R_17021128_SNP C A 0.06533 13 186 0.7536 9.0125447217667698E-01
2R_17021163_SNP G A 0.4737 90 100 0.8585 9.8104314659042424E-01
2R_17021169_SNP A T 0.1885 36 155 0.8221 6.5233051040265400E-01
2R_17021246_SNP A G 0.08718 17 178 0.9799 8.8781054043605678E-01
2R_17021257_SNP T G 0.1692 33 162 0.6609 9.2282877048871070E-01
2R_17021264_SNP A C 0.1649 32 162 0.6407 8.9098682599452328E-01
2R_17021352_SNP T A 0.05051 10 188 0.8682 9.5431964370783540E-01
2R_17021364_DEL G GGGCTGG 0.1122 22 174 0.8355 6.6543713602804999E-01
2R_17021390_SNP C A 0.1111 22 176 0.851 7.0368599200193127E-01
2R_17021480_SNP T C 0.3511 66 122 0.2155 1.3380801776822016E-01
2R_17021481_SNP A G 0.06633 13 183 0.6975 4.9301310438878232E-01
2R_17021493_SNP A G 0.2577 50 144 0.88 7.8702880241889706E-01
2R_17021498_SNP T A 0.3402 66 128 0.6903 9.0914217537543252E-01
2R_17021500_SNP T A 0.3927 75 116 0.1081 7.3330417592952113E-02
2R_17021506_INS TAACTACAT A 0.171 33 160 0.9095 8.2436956618368751E-01
2R_17021547_SNP A G 0.4286 81 108 0.1025 7.9846186158703383E-02
2R_17021559_SNP C T 0.09596 19 179 0.02452 4.1266929186709628E-02
2R_17021569_SNP G A 0.2629 51 143 0.8337 7.0295544786679931E-01
2R_17021572_SNP T C 0.2667 52 143 0.8995 7.9110285253235979E-01
2R_17021574_SNP C A 0.268 52 142 0.8773 7.4485211079773517E-01
2R_17021575_SNP T A 0.1989 37 149 0.01034 1.0354457503149407E-02
2R_17021588_SNP G T 0.268 52 142 0.8769 8.0344941192784558E-01
2R_17021589_SNP T G 0.2718 53 142 0.8987 8.0218312608841602E-01
2R_17021594_SNP A T 0.2656 51 141 0.8968 9.2151461602286688E-01
2R_17021596_SNP A C 0.2755 54 142 0.8981 8.1387097236523076E-01
2R_17021597_DEL C CC 0.2755 54 142 0.8981 8.1387097236523076E-01
2R_17021608_SNP A T 0.2656 51 141 0.8354 7.0247166226215441E-01
2R_17021621_SNP T A 0.117 20 151 0.635 7.2729019219380320E-01
2R_17021666_SNP A G 0.266 50 138 0.5935 4.5448807279875703E-01
2R_17021695_SNP A G 0.09045 18 181 0.4477 3.8258887460497171E-01
2R_17021698_SNP A G 0.3936 74 114 0.05846 6.4225460747990015E-02
2R_17021717_SNP G A 0.07692 15 180 0.1239 2.1592779283372998E-01
2R_17021732_SNP A G 0.4895 93 97 0.005511 2.4710959755644469E-03
2R_17021795_SNP G C 0.0567 11 183 0.3299 4.7299944869499766E-01
2R_17022007_SNP C T 0.2021 39 154 0.2992 3.5370217932825510E-01
2R_17022008_SNP A G 0.3264 63 130 0.4925 4.0304334052316282E-01
2R_17022039_SNP A C 0.1823 35 157 0.0002716 1.7715519913417540E-04
2R_17022055_SNP G A 0.2487 49 148 0.4046 4.3069527497547633E-01
2R_17022059_SNP C G 0.2513 49 146 0.3958 4.1473420392657845E-01
2R_17022181_SNP C G 0.2234 44 153 0.3674 2.6287642935164535E-01
2R_17022232_SNP A G 0.3455 66 125 0.1166 2.5348598072211626E-01
2R_17022265_DEL A ACATA 0.09645 19 178 0.04067 6.3936411553965240E-03
2R_17022271_SNP T G 0.05641 11 184 0.5432 6.0323845924134289E-01
2R_17022274_SNP C T 0.1658 32 161 0.0004912 5.7021857922938659E-05
2R_17022275_SNP T C 0.0567 11 183 0.5345 5.9600674398024733E-01
2R_17022278_SNP C A 0.09645 19 178 0.04067 6.3936411553965240E-03
2R_17022285_SNP A G 0.1554 30 163 0.000689 2.0866841112089594E-04
2R_17022293_SNP T A 0.4663 90 103 0.02322 1.7553431795686154E-02
2R_17022298_SNP T C 0.3441 64 122 0.413 2.5990589173743772E-01
2R_17022312_SNP T C 0.07576 15 183 0.3691 2.0099006884671911E-01
2R_17022314_SNP A T 0.4844 93 99 0.1216 1.4873636436182647E-01
2R_17022324_SNP A C 0.1818 36 162 0.9107 7.8383970566155325E-01
2R_17022329_SNP T C 0.08081 16 182 0.5179 6.8082529984970330E-01
2R_17022370_SNP A G 0.1313 26 172 0.7438 9.2448355922362546E-01
2R_17022371_SNP T C 0.1357 27 172 0.8366 9.4296857854963456E-01
2R_17022427_DEL T TT 0.1058 20 169 0.9366 7.8815725130867098E-01
2R_17022459_SNP C T 0.4456 86 107 0.3902 4.5447402536823722E-01
2R_17022463_SNP T C 0.4742 92 102 0.2774 2.6353211404517862E-01
2R_17022481_SNP G A 0.1523 30 167 0.2278 1.6393965283751211E-01
2R_17022542_SNP T G 0.3367 66 130 0.2478 2.2488449814757683E-01
2R_17022562_SNP G A 0.07614 15 182 0.5183 4.7844588198139348E-01
2R_17022579_SNP C A 0.2188 42 150 0.7369 7.5327049858491579E-01
2R_17022710_SNP G A 0.2663 49 135 0.4815 7.4739857137861576E-01
2R_17022783_SNP C T 0.2408 46 145 0.717 9.1763592997684384E-01
2R_17022882_SNP T A 0.3209 60 127 0.1536 1.0956931080304444E-01
2R_17022895_SNP T C 0.07614 15 182 0.08675 2.9073244263005570E-02
2R_17022900_SNP T G 0.328 61 125 0.1426 9.6411842905430922E-02
2R_17022902_SNP T G 0.3263 62 128 0.08058 7.0522909631499930E-02
2R_17022904_SNP C T 0.2737 52 138 0.5729 5.4449609545159228E-01
2R_17022988_SNP G C 0.2674 50 137 0.6724 6.0044816886490027E-01
2R_17023033_SNP C T 0.1658 32 161 0.8657 8.9405520906011493E-01
2R_17023053_SNP T C 0.05584 11 186 0.5105 5.0591978954287753E-01
2R_17023062_SNP G A 0.2234 42 146 0.9542 7.0235174898444219E-01
2R_17023079_SNP G T 0.06186 12 182 0.2141 3.5158057556582023E-01
2R_17023093_SNP A G 0.1136 20 156 0.07965 1.0130285952501483E-01
2R_17023107_SNP T G 0.2526 48 142 0.1619 3.7890384604917948E-01
2R_17023108_SNP G C 0.369 69 118 0.9086 7.8616217237401465E-01
2R_17023113_SNP A C 0.369 69 118 0.8412 8.4057365894047176E-01
2R_17023115_SNP T G 0.371 69 117 0.9344 7.3906914632287446E-01
2R_17023133_INS A AAATA 0.1649 32 162 0.01415 4.4800067078728818E-03
2R_17023137_SNP A T 0.1649 32 162 0.01415 4.4800067078728818E-03
2R_17023147_INS TTCGCAAGTAA G 0.3757 65 108 0.9621 7.7451972857906459E-01
2R_17023149_INS C CGCAAGTAATC 0.4242 70 95 0.8124 8.8981034227321865E-01
2R_17023192_SNP T A 0.2094 40 151 0.9081 8.4554110472494159E-01
2R_17023203_SNP A G 0.2169 41 148 0.6921 8.7506008969970606E-01
2R_17023241_DEL TT T 0.232 42 139 0.6048 5.0048652257858484E-01
2R_17023273_SNP T G 0.05729 11 181 0.1406 2.8129321947887931E-01
2R_17023301_SNP G T 0.05612 11 185 0.3388 3.4132808463658748E-01
2R_17023310_SNP T C 0.3731 72 121 0.05262 5.7769009566896963E-02
2R_17023313_SNP A T 0.3851 67 107 0.06026 9.6030919408507831E-02
2R_17023327_SNP T C 0.05641 11 184 0.3333 3.1781608073928158E-01
2R_17023339_SNP A T 0.07179 14 181 0.1654 3.3973580673207804E-01
2R_17023369_SNP A T 0.4474 85 105 0.3371 4.4877714439809546E-01
2R_17023376_SNP G A 0.3834 74 119 0.9308 9.5541358145444710E-01
2R_17023389_SNP C T 0.1263 24 166 0.07101 1.2479084159983034E-01
2R_17023418_SNP T C 0.05699 11 182 0.2131 3.4766325676062937E-01
2R_17023547_SNP T C 0.05 10 190 0.05064 2.9215884083972674E-02
2R_17023610_SNP C A 0.2205 43 152 0.8395 9.2183655308487189E-01
2R_17023639_SNP T C 0.1364 27 171 0.1774 2.7207166605983868E-01
2R_17023683_SNP G C 0.1939 38 158 0.3285 3.7752357365631006E-01
2R_17023684_DEL A AGGC 0.1856 36 158 0.3508 4.1849171252112949E-01
2R_17023716_SNP T G 0.2172 43 155 0.451 5.7620001843049451E-01
2R_17023719_SNP A G 0.08163 16 180 0.7693 8.7859761121772550E-01
2R_17023726_SNP T A 0.2332 45 148 0.09126 8.7849350533995785E-02
2R_17023742_SNP T G 0.3351 64 127 0.88 9.7549041172491413E-01
2R_17023751_SNP A G 0.3263 62 128 0.565 5.9767580067926485E-01
2R_17023791_SNP C T 0.3211 61 129 0.4532 3.0879922413726435E-01
2R_17023867_SNP C T 0.2371 46 148 0.5035 3.7985368897835170E-01
2R_17024009_SNP A G 0.4332 81 106 0.2895 2.4303836858746375E-01
2R_17024046_SNP G T 0.05699 11 182 0.3282 4.8546473118702338E-01
2R_17024141_SNP A T 0.09424 18 173 0.6635 6.8646077370844671E-01
2R_17024180_SNP C T 0.07614 15 182 0.4867 4.5331681553128156E-01
2R_17024252_SNP T C 0.4897 95 99 0.6903 9.6553618967615884E-01
2R_17024299_SNP A G 0.09794 19 175 0.1417 1.7846863050337691E-01
2R_17024325_SNP G C 0.3046 60 137 0.7244 9.2282433653180262E-01
2R_17024328_SNP A T 0.09326 18 175 0.4529 5.6064947841424839E-01
2R_17024330_SNP A G 0.276 53 139 0.727 9.2817199423579533E-01
2R_17024333_SNP G A 0.3483 62 116 0.5676 3.4475249159166688E-01
2R_17024334_SNP A G 0.3464 62 117 0.5607 3.3923311409985857E-01
2R_17024338_SNP T A 0.1378 27 169 0.7063 6.0393267842705245E-01
2R_17024340_SNP A G 0.3895 74 116 0.932 7.2361577569943791E-01
2R_17024376_SNP G A 0.3196 62 132 0.286 1.3817400953886172E-01
2R_17024403_SNP C T 0.1066 21 176 0.05586 5.2039777948726738E-02
2R_17024451_SNP A G 0.2474 48 146 0.04548 3.6844217184230095E-02
2R_17024501_SNP C T 0.07143 14 182 0.04136 2.9182577799807593E-02
2R_17024505_SNP C T 0.07292 14 178 0.4323 9.7100042601760717E-01
2R_17024515_SNP C G 0.1196 22 162 0.4155 4.0836555938226737E-01
2R_17024545_SNP A T 0.1969 38 155 0.04787 5.0856684071642018E-02
2R_17024549_SNP G A 0.3316 63 127 0.3681 4.5627805162627366E-01
2R_17024574_SNP T A 0.3246 62 129 0.4948 5.4147729847301485E-01
2R_17024578_SNP T C 0.06566 13 185 0.9036 6.8657277261598293E-01
2R_17024579_SNP A G 0.3333 63 126 0.592 6.4008657187831686E-01
2R_17024584_SNP A T 0.4332 81 106 0.3721 5.8419383786498946E-01
2R_17024588_SNP T C 0.4324 80 105 0.43 6.6432929271860075E-01
2R_17024590_SNP A C 0.4392 83 106 0.3387 5.6823469592170728E-01
2R_17024593_SNP A G 0.4415 83 105 0.3736 6.1972838370637906E-01
2R_17024612_SNP G C 0.08696 16 168 0.5847 7.2865308222069691E-01
2R_17024620_SNP C A 0.07614 15 182 0.5783 6.8079037066030301E-01
2R_17024685_SNP C A 0.2251 43 148 0.967 8.1745655478033685E-01
2R_17024686_SNP G C 0.2165 42 152 0.6991 8.8807718649804790E-01
2R_17024705_SNP C T 0.05155 10 184 0.2302 4.0819115374737736E-01
2R_17024721_SNP C T 0.05155 10 184 0.2302 4.0819115374737736E-01
2R_17024748_SNP A T 0.1347 26 167 0.4286 3.5487470532471299E-01
2R_17024753_SNP T C 0.1385 27 168 0.4042 3.5391723944217568E-01
2R_17024754_SNP A G 0.1385 27 168 0.4765 4.0198344892783033E-01
2R_17024763_SNP A T 0.1692 33 162 0.3532 4.2611907394613791E-01
2R_17024770_SNP T C 0.4479 86 106 0.004199 2.8808256950042807E-03
2R_17024774_SNP A C 0.1347 26 167 0.5723 4.8400358520743092E-01
2R_17024788_SNP G A 0.4084 78 113 0.322 4.1752809777391997E-01
2R_17024793_SNP A C 0.4093 79 114 0.3361 4.2493694685740790E-01
2R_17024804_SNP C T 0.3005 58 135 0.4079 4.9503948394039954E-01
2R_17024826_SNP A G 0.05076 10 187 0.2903 8.6248930090480624E-02
2R_17024847_SNP G T 0.3 57 133 0.6037 6.4476532677877985E-01
2R_17024893_DEL G GTTCATGG 0.07812 15 177 0.1163 6.5733452104034418E-02
2R_17024971_SNP T C 0.1327 26 170 0.003444 1.9476100377012859E-03
2R_17025068_SNP A C 0.1036 20 173 0.4923 4.2693459816744184E-01
2R_17025079_SNP T C 0.1472 29 168 0.668 4.6241705056420246E-01
2R_17025112_SNP A G 0.1515 30 168 0.2136 4.8858295371572003E-01
2R_17025210_DEL C CCAACTCC 0.2447 46 142 0.1659 1.5586638349177662E-01
2R_17025239_SNP C T 0.1168 23 174 0.1927 1.4069609767751012E-01
2R_17025273_SNP T C 0.06878 13 176 0.1934 1.3227078017164073E-01
2R_17025460_SNP T C 0.1173 23 173 0.5956 7.0236617605380158E-01
2R_17025492_SNP G A 0.05051 10 188 0.08436 1.7874627755696382E-01
2R_17025495_INS AC A 0.05556 11 187 0.1761 3.0031191242313604E-01
2R_17025556_SNP C T 0.05025 10 189 0.1371 2.3961418799434386E-01
2R_17025558_INS TAT T 0.2328 44 145 0.1311 9.6514092732471468E-02
2R_17025594_SNP A G 0.2526 48 142 0.4108 2.6556861931229825E-01
2R_17025604_SNP A T 0.2591 50 143 0.5805 4.4462823510676530E-01
2R_17025626_SNP C T 0.05 10 190 0.09073 1.8643197847779303E-01
2R_17025645_SNP A C 0.3135 58 127 0.1296 2.5298135018024193E-01
2R_17025665_DEL T TA 0.4599 86 101 0.4472 6.5910896958268816E-01
2R_17025688_SNP T G 0.367 69 119 0.3969 4.1368655505796570E-01
2R_17025692_SNP A T 0.3579 68 122 0.4247 4.4623330345128986E-01
2R_17025699_SNP G T 0.2825 50 127 0.4654 4.9581336617848781E-01
2R_17025717_SNP A G 0.09694 19 177 0.9893 9.7930083381719613E-01
2R_17025724_SNP G C 0.3737 71 119 0.5134 3.7438977452271183E-01
2R_17025791_SNP G T 0.1354 26 166 0.7672 7.0977023894363411E-01
2R_17025792_SNP C G 0.1277 24 164 0.6732 6.1210590728759517E-01
2R_17025821_SNP T G 0.06667 13 182 0.8211 7.5257196426987238E-01
2R_17025942_SNP A G 0.1623 31 160 0.1803 2.7760245325094823E-01
2R_17025993_SNP A G 0.2678 49 134 0.6486 7.1519345933126366E-01
2R_17026021_SNP A C 0.08808 17 176 0.2655 4.0906666825396409E-01
2R_17026042_INS ATCCCGT C 0.0582 11 178 0.1736 2.7456833757304089E-01
2R_17026049_INS TCCCGTT T 0.2099 34 128 0.8455 8.3154689070057641E-01
2R_17026134_SNP G A 0.1146 22 170 0.453 5.0973135725315755E-01
2R_17026137_SNP G A 0.06186 12 182 0.3957 4.7035550644019053E-01
2R_17026221_SNP A G 0.1675 32 159 0.4172 2.8120178990680933E-01
2R_17026243_SNP T G 0.1429 27 162 0.3246 2.4827705874750183E-01
2R_17026279_SNP C T 0.1799 34 155 0.1959 2.9422070552441759E-01
2R_17026308_SNP C T 0.08163 16 180 0.3277 2.7117074369371286E-01
2R_17026492_SNP G A 0.3979 76 115 0.2347 3.3703603825811479E-01
2R_17026499_SNP C G 0.3125 60 132 0.3963 5.6143904470417105E-01
2R_17026556_SNP A G 0.07254 14 179 0.1381 1.1294623873648146E-01
2R_17026595_SNP C T 0.2234 44 153 0.2304 3.3300351699354924E-01
2R_17026612_SNP T C 0.2245 44 152 0.3297 4.5055272673010360E-01
2R_17026781_SNP T A 0.09091 18 180 0.005812 2.8884204756948659E-03
2R_17026826_SNP A C 0.05102 10 186 0.001928 2.4460268809486751E-03
2R_17026971_SNP G A 0.09744 19 176 0.01218 1.0196364085597124E-02
2R_17027007_SNP C T 0.4579 87 103 0.06592 4.7041549286266554E-02
2R_17027018_SNP C T 0.1526 29 161 0.541 5.3354140379063697E-01
2R_17027022_SNP A T 0.1623 31 160 0.6189 6.4528862896732431E-01
2R_17027033_SNP G A 0.1842 35 155 0.7362 8.3511887642287908E-01
2R_17027083_SNP C G 0.1692 33 162 0.7209 8.3200476359627185E-01
2R_17027128_SNP C G 0.2051 40 155 0.7606 6.0416968833874907E-01
2R_17027134_SNP A C 0.2205 43 152 0.6712 5.2355300585563058E-01
2R_17027141_SNP C G 0.3053 58 132 0.9618 9.7971290731309224E-01
2R_17027151_SNP A T 0.3161 61 132 0.8766 9.9630987519265257E-01
2R_17027158_DEL C CTCCAAACC 0.4198 68 94 0.3535 4.4908470287113944E-01
2R_17027182_SNP A C 0.1701 33 161 0.216 2.7714707485903445E-01
2R_17027225_SNP G A 0.4474 85 105 0.1937 2.6976763571054452E-01
2R_17027226_SNP G T 0.455 86 103 0.2062 2.9949170554027904E-01
2R_17027228_DEL T GC 0.06599 13 184 0.000825 4.2044939631289606E-04
2R_17027228_SNP A G 0.4857 85 90 0.48 6.3506928042287969E-01
2R_17027231_SNP C T 0.06122 12 184 0.006704 8.2909391893383703E-03
2R_17027249_SNP A C 0.3298 63 128 0.6913 8.5375268711342689E-01
2R_17027266_SNP T C 0.2143 42 154 0.1864 3.6897651649787067E-01
2R_17027329_SNP T C 0.4158 79 111 0.8798 7.1616154741996763E-01
2R_17027493_SNP C G 0.151 29 163 0.9015 9.3853381542193393E-01
2R_17027499_SNP T C 0.1392 27 167 0.2249 9.8517546928159394E-02
2R_17027505_SNP C T 0.1295 25 168 0.4649 2.7688535336138065E-01
2R_17027512_SNP G A 0.1146 22 170 0.4278 2.0340430008695531E-01
2R_17027545_SNP C T 0.3906 75 117 0.7206 8.0874876755681613E-01
2R_17027569_SNP G A 0.2796 52 134 0.8187 7.7665206475894821E-01
2R_17027608_SNP T G 0.1842 35 155 0.9828 9.7181445721916004E-01
2R_17027611_SNP G A 0.2577 50 144 0.9498 9.9022544489775799E-01
2R_17027613_SNP G T 0.4684 89 101 0.7352 6.3537157860060312E-01
2R_17027615_SNP C T 0.07035 14 185 0.5178 6.4948328062257366E-01
2R_17027616_SNP T C 0.4734 89 99 0.8585 7.8015497544194778E-01
2R_17027622_SNP A T 0.1947 37 153 0.4705 3.5370391239296806E-01
2R_17027630_SNP A C 0.3279 60 123 0.562 7.9315516576349476E-01
2R_17027641_SNP A G 0.1152 22 169 0.9652 8.6341188228292942E-01
2R_17027687_SNP G A 0.3617 68 120 0.09993 7.0224291045180479E-02
2R_17027738_SNP G A 0.1937 37 154 0.3311 2.0115389880642165E-01
2R_17027769_DEL G GG 0.05025 10 189 0.7717 9.3031855108094519E-01
2R_17027836_SNP G C 0.2268 44 150 0.7184 8.3345933554972307E-01
2R_17027840_SNP A G 0.05051 10 188 0.6135 7.7768635929737562E-01
2R_17027859_SNP A G 0.1192 23 170 0.6979 3.7089001259311982E-01
2R_17027870_DEL G GAGGTGGCCACAGGGCAGGG 0.06736 13 180 0.1862 1.5867327770429851E-01
2R_17027871_SNP A T 0.4706 80 90 0.3911 3.4766036117799815E-01
2R_17027894_SNP C T 0.07732 15 179 0.1894 6.2715019350769910E-02
2R_17027899_SNP C G 0.1546 30 164 0.2859 2.0108650486417434E-01
2R_17027902_SNP A G 0.07653 15 181 0.272 2.7755324865110331E-01
2R_17027934_SNP G C 0.1302 25 167 0.2275 8.4617231494902523E-02
2R_17027992_SNP T C 0.2228 43 150 0.0992 2.9605135879001931E-02
2R_17028056_SNP C T 0.09626 18 169 0.2767 2.1025202342453531E-01
2R_17028091_SNP G A 0.3789 72 118 0.9738 9.9285493311966688E-01
2R_17028111_SNP C T 0.2615 51 144 0.701 9.1485420079357116E-01
2R_17028139_SNP T G 0.06061 12 186 0.02384 5.1859276679619440E-02
2R_17028143_SNP G A 0.06533 13 186 0.5156 5.3551904409487083E-01
2R_17028148_SNP A C 0.05584 11 186 0.9367 7.4010299728836237E-01
2R_17028168_SNP A T 0.2513 49 146 0.06389 2.6068886475119814E-02
2R_17028207_SNP G C 0.09375 18 174 0.001924 2.0421273854907443E-03
2R_17028216_SNP T G 0.1472 29 168 0.92 9.3227918789715103E-01
2R_17028245_SNP T C 0.09231 18 177 0.593 9.3895222632822639E-01
2R_17028286_SNP A C 0.1218 24 173 0.4 7.3213927646908594E-01
2R_17028291_SNP T C 0.2969 57 135 0.01307 2.4734088683094069E-03
2R_17028304_SNP A G 0.3351 65 129 0.01243 9.2277546096434845E-03
2R_17028347_SNP A T 0.102 20 176 0.2165 1.2882845010978750E-01
2R_17028362_SNP A G 0.4919 91 94 0.1841 6.1275702932317447E-02
2R_17028401_SNP A G 0.1641 32 163 0.7638 6.9783698113361692E-01
2R_17028478_SNP C T 0.288 55 136 0.4744 3.6312521422251476E-01
2R_17028512_SNP C A 0.114 22 171 0.6611 3.3270625446066049E-01
2R_17028513_SNP C T 0.2073 40 153 0.6417 6.6667070257313144E-01
2R_17028570_SNP G T 0.3641 67 117 0.244 1.1395813024939083E-01
2R_17028603_SNP T A 0.1443 28 166 0.4633 1.8726059697710251E-01
2R_17028608_SNP C G 0.3368 64 126 0.0961 2.0052454742791524E-02
2R_17028611_SNP A G 0.1026 20 175 0.05527 4.9528255873997833E-02
2R_17028621_SNP T A 0.3333 64 128 0.08942 1.9514205612250146E-02
2R_17028636_SNP T G 0.1429 28 168 0.4623 1.8982563798191776E-01
2R_17028658_SNP A C 0.06122 12 184 0.388 3.9122078768037050E-01
2R_17028676_DEL A AGTTGGGATTTGATTGCATGAGGATATAACCTATTATTAGCAAA 0.1224 24 172 0.9025 8.7606195076598503E-01
2R_17028679_SNP A T 0.2892 48 118 0.2541 2.7685959434716245E-01
2R_17028692_SNP G C 0.4024 66 98 0.8457 8.0575410881409604E-01
2R_17028720_SNP G A 0.148 29 167 0.9534 7.9573478040486956E-01
2R_17028726_SNP C T 0.1276 25 171 0.9596 9.2177798586661863E-01
2R_17028760_SNP A G 0.1421 28 169 0.8894 9.7921067605993395E-01
2R_17028763_SNP C T 0.1523 30 167 0.7789 9.8688886678006615E-01
2R_17028784_SNP T G 0.1436 28 167 0.8039 9.6577091688249328E-01
2R_17028843_DEL A ATGGAAACTAGCTTTCA 0.2649 49 136 0.05587 1.6202201523404323E-02
2R_17028933_SNP G A 0.1451 28 165 0.2828 2.1593477324717303E-01
2R_17029002_SNP A G 0.2132 42 155 0.5302 4.0266236613237372E-01
2R_17029055_SNP T C 0.1523 30 167 0.8794 9.8027644101800759E-01
2R_17029069_SNP G A 0.1571 30 161 0.9064 7.3537559610547754E-01
2R_17029070_SNP A G 0.1414 27 164 0.758 6.6817612209847954E-01
2R_17029091_SNP C G 0.2486 46 139 0.1327 7.3236937998840013E-02
2R_17029094_SNP T C 0.1598 31 163 0.9416 9.3357174259699638E-01
2R_17029110_SNP A G 0.2513 47 140 0.1774 1.6527696104060918E-01
2R_17029213_SNP T C 0.4762 90 99 0.5384 6.3493728919234471E-01
2R_17029257_SNP A G 0.2969 57 135 0.3495 3.1822671659296842E-01
2R_17029273_SNP A T 0.06771 13 179 0.4946 8.0814181455562362E-01
2R_17029287_SNP T C 0.2216 43 151 0.8779 9.6340936296735613E-01
2R_17029393_SNP T C 0.1111 22 176 0.2403 2.5664969366475099E-01
2R_17029396_SNP A T 0.232 45 149 0.7099 6.2879434581050919E-01
2R_17029447_SNP G T 0.05759 11 180 0.1433 2.6260708166096458E-01
2R_17029541_SNP C G 0.2383 46 147 0.9271 8.6941759882686775E-01
2R_17029545_SNP G A 0.05584 11 186 0.6285 5.9399987837032442E-01
2R_17029558_SNP A G 0.2396 46 146 0.4675 3.2194108157038803E-01
2R_17029565_SNP A G 0.0603 12 187 0.2232 2.7285986886710512E-01
2R_17029584_SNP G A 0.06218 12 181 0.1004 2.0121295569694908E-01
2R_17029591_SNP T G 0.06701 13 181 0.0902 1.6334205530730128E-01
2R_17029596_SNP T G 0.4103 80 115 0.7019 8.9706318745940306E-01
2R_17029601_SNP A G 0.06701 13 181 0.0902 1.6334205530730128E-01
2R_17029604_SNP T C 0.06701 13 181 0.0902 1.6334205530730128E-01
2R_17029606_SNP C T 0.06701 13 181 0.0902 1.6334205530730128E-01
2R_17029623_SNP C T 0.3281 63 129 0.3841 4.2592688608795559E-01
2R_17029630_SNP G T 0.06218 12 181 0.09648 1.7346533761513305E-01
2R_17029635_SNP T C 0.05729 11 181 0.08704 5.4617539664546973E-02
2R_17029733_SNP T C 0.05076 10 187 0.7679 7.0132050779466115E-01
2R_17029788_SNP G A 0.05641 11 184 0.2094 2.3175608356541300E-01
2R_17029800_SNP G C 0.05556 11 187 0.6354 6.0829899600800474E-01
2R_17029806_DEL G GG 0.05584 11 186 0.6431 6.1135298603078736E-01
2R_17029818_SNP G T 0.1823 35 157 0.4168 4.1867834906004842E-01
2R_17029832_SNP T A 0.05291 10 179 0.09988 1.8522926447303334E-01
2R_17029861_SNP G A 0.2979 56 132 0.8734 9.4855313950810427E-01
2R_17029877_SNP T A 0.2158 41 149 0.8608 9.9921931713029810E-01
2R_17029915_DEL C GG 0.262 49 138 0.382 3.5311371614744880E-01
2R_17029927_DEL T TCGT 0.1897 37 158 0.6447 7.2396432348405471E-01
2R_17029948_INS TAACATAGTTTAAAAAAT T 0.3352 59 117 0.3951 4.7735084348370471E-01
2R_17029949_SNP T A 0.3389 61 119 0.4385 5.3665970866518642E-01
2R_17029955_INS AAAAATTGTTTA T 0.25 46 138 0.9475 6.2735873676007436E-01
2R_17029969_SNP G A 0.1015 20 177 0.7666 8.7511515578559684E-01
2R_17030017_SNP T C 0.05102 10 186 0.7606 6.8682206841894700E-01
2R_17030151_SNP G T 0.4293 82 109 0.4949 5.7008935193633226E-01
2R_17030187_SNP A G 0.171 33 160 0.549 6.7872355262358774E-01
2R_17030247_SNP C G 0.2116 40 149 0.7567 7.6780140047218626E-01
2R_17030254_SNP G A 0.06533 13 186 0.9672 8.0341822934495211E-01
2R_17030295_SNP C T 0.4167 80 112 0.7422 8.7386341829852932E-01
2R_17030297_SNP A G 0.445 85 106 0.4264 4.5356535942058485E-01
2R_17030302_SNP T C 0.05556 11 187 0.8749 9.2448969130317549E-01
2R_17030401_SNP C T 0.1606 31 162 0.5447 6.6903114913478690E-01
2R_17030437_SNP A G 0.3387 63 123 0.24 2.3310633670945657E-01
2R_17030465_SNP C G 0.06154 12 183 0.5768 5.8521626447450714E-01
2R_17030474_SNP C T 0.2565 49 142 0.1071 1.4015268367575739E-01
2R_17030497_SNP A T 0.4381 85 109 0.5095 5.4337252481638509E-01
2R_17030506_SNP C T 0.4404 85 108 0.5128 5.4457401601220146E-01
2R_17030509_SNP T A 0.08763 17 177 0.5776 7.4912004936353893E-01
2R_17030518_SNP T C 0.07071 14 184 0.395 5.1194369830567621E-01
2R_17030539_SNP T A 0.1282 25 170 0.5642 5.5777849363515108E-01
2R_17030561_SNP T C 0.0567 11 183 0.6583 6.8863733506282521E-01
2R_17030563_SNP T C 0.3814 74 120 0.8434 8.3299407217152810E-01
2R_17030570_SNP T A 0.1525 27 150 0.7496 7.2127126206649850E-01
2R_17030578_SNP T G 0.07179 14 181 0.7066 9.1032235325158162E-01
2R_17030588_SNP C T 0.3822 73 118 0.7165 6.6046398318526234E-01
2R_17030591_SNP C T 0.1451 28 165 0.6655 6.0570295941593943E-01
2R_17030592_SNP C T 0.1392 27 167 0.6874 6.4069856433934302E-01
2R_17030609_SNP G A 0.151 29 163 0.6374 5.6492315342802668E-01
2R_17030633_SNP T G 0.2513 48 143 0.2258 3.3324625703665323E-01
2R_17030654_SNP C A 0.2917 56 136 0.3421 5.2970052755940955E-01
2R_17030774_SNP G T 0.3118 58 128 0.8669 8.7106351951840510E-01
2R_17030777_INS CC C 0.2849 51 128 0.4824 6.7213197510671319E-01
2R_17030797_SNP A T 0.2917 56 136 0.9799 9.5190783915545008E-01
2R_17030800_SNP C A 0.2304 44 147 0.9106 9.4784214648816589E-01
2R_17030844_SNP G T 0.4197 81 112 0.545 5.8176078006481613E-01
2R_17030873_SNP G A 0.4309 81 107 0.6671 8.1077112255770389E-01
2R_17030893_SNP G A 0.4317 79 104 0.6444 8.1211275758019874E-01
2R_17030906_SNP G A 0.418 79 110 0.6219 6.5690906008128536E-01
2R_17030947_SNP A G 0.4167 80 112 0.58 6.4223450219274647E-01
2R_17030951_SNP A G 0.4149 78 110 0.5798 6.6596229982549970E-01
2R_17030965_INS TT T 0.06633 13 183 0.7217 8.3966061865404296E-01
2R_17030980_SNP T C 0.1623 31 160 0.6494 7.5129152602346161E-01
2R_17030987_SNP A T 0.4271 82 110 0.5093 5.6212182596079030E-01
2R_17030988_SNP A C 0.05025 10 189 0.8735 9.1000616270413892E-01
2R_17030991_SNP T A 0.1598 31 163 0.4466 5.5737362443303728E-01
2R_17030992_SNP G T 0.0567 11 183 0.4443 4.9784771699532870E-01
2R_17031009_SNP A T 0.07143 14 182 0.6747 7.8668086966612205E-01
2R_17031010_SNP A T 0.4167 80 112 0.4635 5.2068539289871651E-01
2R_17031015_SNP G A 0.07107 14 183 0.376 3.9709638660059532E-01
2R_17031038_SNP T C 0.1641 32 163 0.5156 6.2162716306232291E-01
2R_17031056_SNP A G 0.3368 64 126 0.2695 2.7900270760856127E-01
2R_17031143_SNP A G 0.3351 63 125 0.8825 7.9732857187524608E-01
2R_17031163_SNP A G 0.2158 41 149 0.9018 7.0161885574528293E-01
2R_17031364_SNP A G 0.2895 55 135 0.5306 4.1755582978735883E-01
2R_17031399_SNP T C 0.342 66 127 0.9025 8.6068027416229831E-01
2R_17031406_SNP T C 0.09091 18 180 0.9289 8.4299897459245132E-01
2R_17031414_SNP A C 0.09845 19 174 0.9304 6.9331716838052737E-01
2R_17031433_SNP G A 0.3679 71 122 0.7976 9.8847828509432656E-01
2R_17031454_SNP C T 0.267 51 140 0.5922 9.4993739779607400E-01
2R_17031499_SNP G A 0.1099 21 170 0.5408 7.0757868377285993E-01
2R_17031525_SNP A G 0.3122 59 130 0.4151 4.2313334661861290E-01
2R_17031561_SNP T C 0.1231 24 171 0.9462 8.3166916811802705E-01
2R_17031579_SNP G C 0.2649 49 136 0.8346 6.4264033559477163E-01
2R_17031654_SNP G A 0.3057 59 134 0.463 5.4086626185395337E-01
2R_17031670_SNP G T 0.3037 58 133 0.395 4.2274259196487163E-01
2R_17031675_SNP G C 0.3854 74 118 0.5562 7.2447516381617327E-01
2R_17031690_SNP T C 0.3281 63 129 0.6162 3.8197701378036308E-01
2R_17031757_SNP G A 0.3554 59 107 0.4903 4.3863869410123779E-01
2R_17031854_SNP T C 0.1237 24 170 0.9169 7.2734201407402277E-01
2R_17031959_SNP A T 0.05181 10 183 0.7378 5.1192700312437278E-01
2R_17032082_SNP A G 0.05051 10 188 0.6353 3.9575430689905133E-01
2R_17032405_SNP G A 0.1289 25 169 0.7038 4.6349935377287987E-01
2R_17032409_SNP G T 0.487 94 99 0.3266 4.2603180882320146E-01
2R_17032557_SNP A G 0.1616 32 166 0.3981 4.9731135951937766E-01
2R_17032632_SNP T C 0.05319 10 178 0.5075 9.0161867544257968E-01
2R_17032671_SNP A G 0.06154 12 183 0.1884 4.5971917117102501E-01
2R_17032710_SNP T C 0.06091 12 185 0.108 9.6713672034205111E-02
2R_17032719_SNP A G 0.06533 13 186 0.1545 1.4298171172416085E-01
2R_17032732_SNP A G 0.2147 41 150 0.8229 9.7600585572743914E-01
2R_17032761_SNP C G 0.2888 54 133 0.6547 6.1064643805047458E-01
2R_17032794_SNP A G 0.4677 87 99 0.5967 6.3879697621558384E-01
2R_17032806_SNP A G 0.2591 50 143 0.7934 6.4072241926256257E-01
2R_17032827_SNP T C 0.1907 37 157 0.9529 7.5581806150953956E-01
2R_17032875_SNP T C 0.459 84 99 0.8935 8.3073560959904857E-01
2R_17032971_SNP C T 0.07812 15 177 0.2189 2.1599371897021791E-01
2R_17033001_SNP G T 0.1518 29 162 0.3925 2.8985292516956185E-01
2R_17033030_SNP C G 0.267 47 129 0.1982 1.7664959295135141E-01
2R_17033095_SNP C T 0.268 52 142 0.5001 3.9001408220289169E-01
2R_17033266_SNP A T 0.4696 85 96 0.09898 1.8740156291693211E-01
2R_17033281_SNP A G 0.07614 15 182 0.007884 3.3272921809635585E-02
2R_17033283_SNP A C 0.1026 20 175 0.08771 1.7408114118932694E-01
2R_17033306_SNP G A 0.3874 74 117 0.6112 8.9510552314687175E-01
2R_17033427_SNP A C 0.4294 70 93 0.5981 2.2294432285741617E-01
2R_17033494_SNP T C 0.1224 24 172 0.02846 4.7485073358757068E-02
2R_17033533_SNP T G 0.367 69 119 0.02333 1.2456821817981198E-02
2R_17033552_SNP A G 0.4118 77 110 0.6428 2.7315693762644411E-01
2R_17033558_DEL A ATACAGCTCTGTTTTTCTCCAAA 0.08163 16 180 0.0003662 2.6946568716429936E-03
2R_17033593_SNP C T 0.3262 61 126 0.01771 6.9762607750172142E-03
2R_17033733_SNP G C 0.1134 22 172 0.03372 8.3432712017450728E-02
2R_17033740_SNP T C 0.2135 41 151 0.7128 9.5848263915310872E-01
2R_17033748_SNP A T 0.2268 44 150 0.1472 4.5089818295249877E-02
2R_17033811_SNP G A 0.4921 93 96 0.1982 2.3256157743684658E-01
2R_17033814_SNP A G 0.4316 82 108 0.7512 8.6813071614244075E-01
2R_17033823_SNP C T 0.3904 73 114 0.8825 6.1975657717329335E-01
2R_17033838_SNP A G 0.1846 36 159 0.2626 1.2402853941027181E-01
2R_17033841_SNP G T 0.06122 12 184 0.08516 1.5649137613149267E-01
2R_17033847_SNP G A 0.05556 11 187 0.1253 1.2627041241414849E-01
2R_17033856_SNP A T 0.489 89 93 0.6848 6.5337443684217411E-01
2R_17033904_SNP G T 0.4783 88 96 0.5219 5.3599750340453678E-01
2R_17033991_SNP A G 0.1939 38 158 0.3075 1.4308021747553590E-01
2R_17034009_SNP C T 0.2789 53 137 0.5399 5.3981545568754186E-01
2R_17034018_SNP T C 0.3834 74 119 0.01249 5.7286741338012925E-03
2R_17034036_SNP G A 0.3211 61 129 0.5871 2.6584973784632704E-01
2R_17034042_SNP G A 0.2591 50 143 0.1427 3.4336258286659281E-02
2R_17034063_SNP C T 0.3387 63 123 0.9078 8.3790729175616141E-01
2R_17034192_SNP T C 0.05102 10 186 0.2001 1.8317805464161940E-01
2R_17034234_SNP T C 0.05 10 190 0.1283 2.2960461866296333E-01
2R_17034247_SNP G A 0.05584 11 186 0.2113 1.9882790899727676E-01
2R_17034387_SNP A G 0.1777 35 162 0.3558 2.7776265507032472E-01
2R_17034443_SNP C G 0.1495 29 165 0.4566 2.1398923740198594E-01
2R_17034461_SNP C T 0.09794 19 175 0.4076 4.4095205430494488E-01
2R_17034500_SNP G A 0.4393 76 97 0.7109 7.1061664885377551E-01
2R_17034548_SNP T G 0.3089 59 132 0.4118 3.6861803497284873E-01
2R_17034582_SNP A C 0.2723 52 139 0.07338 5.7548554182005815E-02
2R_17034635_SNP A G 0.1031 20 174 0.976 6.7207377808447011E-01
2R_17034653_SNP A G 0.4815 91 98 0.7734 8.1582710708080397E-01
2R_17034665_SNP G C 0.07538 15 184 0.1674 1.5506182009274150E-01
2R_17034671_SNP T C 0.1088 21 172 0.7974 9.1338319097608434E-01
2R_17034713_SNP C T 0.4372 80 103 0.3634 5.3491055790080710E-01
2R_17034719_SNP T G 0.4385 82 105 0.3135 4.7032548531494478E-01
2R_17034791_SNP C T 0.4427 85 107 0.7968 5.4408754220482747E-01
2R_17034800_SNP T C 0.1173 23 173 0.7874 9.8675334778495838E-01
2R_17034827_SNP T C 0.08718 17 178 0.8166 8.2770693545310225E-01
2R_17034999_SNP C A 0.4579 87 103 0.9341 8.4418024895261290E-01
2R_17035001_SNP T A 0.1582 31 165 0.7464 5.8932950703547138E-01
2R_17035036_SNP T A 0.08629 17 180 0.5447 2.0972098091299196E-01
2R_17035051_SNP A C 0.3938 76 117 0.8336 6.6852568264949075E-01
2R_17035083_SNP T C 0.1368 26 164 0.7586 5.7717536747664122E-01
2R_17035088_SNP G A 0.4115 79 113 0.836 8.1044044404115057E-01
2R_17035089_DEL A AGA 0.1209 22 160 0.8907 8.7450705054344136E-01
2R_17035100_SNP C T 0.07143 14 182 0.2722 5.7915640943410007E-01
2R_17035101_SNP A T 0.2386 47 150 0.4655 6.1062985393975677E-01
2R_17035103_SNP T C 0.05528 11 188 0.4043 1.8116692669937551E-01
2R_17035129_SNP A G 0.3641 71 124 0.8804 9.3339984680249743E-01
2R_17035149_SNP A C 0.2798 54 139 0.9778 8.3361958708387229E-01
2R_17035172_SNP C G 0.2653 52 144 0.8567 9.8678939613657868E-01
2R_17035187_SNP C T 0.367 69 119 0.4667 3.7614809006772576E-01
2R_17035200_SNP T C 0.1168 23 174 0.4941 3.4092668300764006E-01
2R_17035202_SNP A C 0.377 72 119 0.5209 3.6964216306526210E-01
2R_17035206_DEL A AA 0.07107 14 183 0.2437 4.8851912858251012E-01
2R_17035236_SNP T C 0.1218 24 173 0.3234 8.4955223222141218E-02
2R_17035246_SNP G A 0.4241 81 110 0.7981 9.8050983603090602E-01
2R_17035282_SNP C T 0.3089 59 132 0.4323 2.7650742312734033E-01
2R_17035290_SNP G C 0.171 33 160 0.2884 3.1476947265189570E-01
2R_17035402_SNP T A 0.09948 19 172 0.2863 4.5686846415104510E-01
2R_17035494_SNP G C 0.1568 29 156 0.4277 5.0411930362234758E-01
2R_17035504_SNP T A 0.1568 29 156 0.1793 2.1613797629736797E-01
2R_17035645_SNP A G 0.05584 11 186 0.02218 3.8621122331737388E-02
2R_17035670_SNP A G 0.09596 19 179 0.5244 7.8979545664120887E-01
2R_17035691_SNP C G 0.05 10 190 0.5216 6.1508682098171552E-01
2R_17035763_SNP G A 0.06186 12 182 0.0101 1.2361146829337494E-02
2R_17035764_SNP A G 0.06154 12 183 0.01145 1.4453131834958569E-02
2R_17036117_SNP A T 0.2812 54 138 0.9454 9.5452437041200522E-01
2R_17036190_DEL C TG 0.1237 24 170 0.4709 6.1438146023437978E-01
2R_17036199_SNP T C 0.05076 10 187 0.5655 7.5301572137360551E-01
2R_17036227_INS AT A 0.1907 37 157 0.1699 1.2409339284936405E-01
2R_17036301_SNP T G 0.3 57 133 0.8823 6.0255834585703727E-01
2R_17036391_SNP T G 0.4188 80 111 0.05447 4.7330044217245154E-02
2R_17036735_DEL T TAATTCAT 0.3812 69 112 0.6414 9.9911374372661055E-01
2R_17037182_SNP G A 0.4541 84 101 0.5301 1.6387833378189942E-01
2R_17037206_SNP C T 0.09524 18 171 0.7487 4.1067240685454065E-01
2R_17037275_SNP A G 0.1865 36 157 0.5155 7.0217856876078621E-01
2R_17037287_SNP C T 0.09043 17 171 0.4538 2.3187140587112953E-01
2R_17037304_SNP G A 0.4699 86 97 0.3408 4.8085597894456389E-01
2R_17037465_SNP G A 0.4233 80 109 0.7702 8.9548572118122216E-01
2R_17037501_SNP G T 0.4309 81 107 0.7754 9.0948247824164596E-01
2R_17037641_SNP C T 0.4062 78 114 0.1788 1.8149144335585987E-01
2R_17037722_SNP C T 0.07732 15 179 0.09588 2.1282032144399565E-01
2R_17037724_SNP A G 0.07732 15 179 0.09588 2.1282032144399565E-01
2R_17037734_SNP A G 0.3548 66 120 0.5532 6.1577554182707206E-01
2R_17037739_INS AAA G 0.06349 12 177 0.5562 4.1438453626363503E-01
2R_17037760_DEL C AA 0.07292 14 178 0.1579 3.4046060145264812E-01
2R_17037767_SNP C A 0.3421 65 125 0.5752 6.9512196193704145E-01
2R_17037812_SNP T C 0.3368 65 128 0.09646 8.5720907493343712E-02
2R_17037836_SNP A G 0.05291 10 179 0.715 5.1089579420014597E-01
2R_17037838_SNP C T 0.07732 15 179 0.6461 3.7909477853146334E-01
2R_17037875_SNP C T 0.07692 15 180 0.6999 3.8972270494345329E-01
2R_17037967_SNP G A 0.4731 88 98 0.2585 1.5733402914711803E-01
2R_17038082_SNP T C 0.1122 22 174 0.0009013 2.9205860928236522E-03
2R_17038205_SNP A C 0.3492 66 123 0.196 2.5824308271501129E-01
2R_17038285_SNP A C 0.1658 32 161 0.8861 7.5387499961576088E-01
2R_17038463_SNP C T 0.2525 50 148 0.4103 3.8226013831340422E-01
2R_17038480_SNP A G 0.1753 34 160 0.6512 6.2294591112165243E-01
2R_17038578_SNP T C 0.08763 17 177 0.04021 1.0764871644440732E-01
2R_17038629_SNP T G 0.4842 92 98 0.5845 4.2923639690449489E-01
2R_17038635_INS T TGCAAATGATACATTTTCCTAT 0.3243 60 125 0.9537 8.0960608004118106E-01
2R_17041262_SNP T A 0.328 61 125 0.894 7.5100165611305303E-01
2R_17041266_SNP C A 0.3207 59 125 0.9637 8.4722103526955306E-01
2R_17041285_SNP C T 0.3804 70 114 0.5324 3.8705947133913376E-01
2R_17041297_SNP T G 0.3202 57 121 0.6247 5.0858288145759190E-01
2R_17041350_SNP A T 0.3073 55 124 0.04857 5.1091196909604168E-02
2R_17041361_SNP T C 0.08421 16 174 0.06999 1.8456108955541384E-01
2R_17041373_SNP A G 0.3005 55 128 0.9134 9.0898775636485996E-01
2R_17041799_SNP A C 0.151 29 163 0.4078 4.0359643928509092E-01
2R_17041800_SNP A T 0.1036 20 173 0.04249 8.0883649869000887E-02
2R_17041937_SNP A G 0.06599 13 184 0.4393 2.5560021939581334E-01
2R_17041946_SNP G A 0.3874 74 117 0.1508 1.2193214881518455E-01
2R_17042104_SNP A G 0.4474 85 105 0.3543 4.8657333278711135E-01
2R_17042245_SNP T C 0.3871 72 114 0.4806 4.1683152460625683E-01
2R_17042268_SNP T A 0.05435 10 174 0.1848 3.7628269990558283E-01
2R_17042275_SNP A C 0.3602 67 119 0.4025 3.4931400634639642E-01
2R_17042299_SNP C G 0.4 72 108 0.2475 1.8760016012191194E-01
2R_17042358_SNP T C 0.3 57 133 0.6183 5.9818991667787014E-01
2R_17042365_SNP G C 0.08901 17 174 0.06805 1.6997339560599323E-01
2R_17042402_SNP C T 0.1036 20 173 0.04138 4.4941403752933110E-02
2R_17042461_SNP A G 0.3048 57 130 0.03714 5.4549207278918543E-02
2R_17042601_SNP T C 0.3175 60 129 0.6291 7.7872412961734394E-01
2R_17042673_SNP C T 0.4172 68 95 0.1468 1.2177830379568133E-01
2R_17042675_SNP G T 0.1893 32 137 0.3312 2.7583567279273691E-01
2R_17042676_SNP C G 0.1953 33 136 0.2657 2.3134824597255277E-01
2R_17042713_SNP A C 0.1016 19 168 0.1039 2.5277182503340401E-01
2R_17042880_SNP C T 0.2083 40 152 0.1225 1.6330358245490117E-01
2R_17042897_SNP A T 0.3073 59 133 0.9915 7.3149326539630610E-01
2R_17042911_SNP A G 0.3089 59 132 0.9925 7.7254980535567863E-01
2R_17042941_SNP A G 0.2775 53 138 0.6478 5.5503650516654912E-01
2R_17043013_SNP A G 0.4574 86 102 0.252 4.3142449856371179E-01
2R_17043089_SNP T C 0.1237 24 170 0.614 8.5947209404082414E-01
2R_17043259_DEL T TAGAGT 0.3281 63 129 0.5017 7.3844568261615218E-01
2R_17043270_DEL G TC 0.1015 20 177 0.486 7.5386623025656163E-01
2R_17043273_SNP G C 0.1015 20 177 0.486 7.5386623025656163E-01
2R_17043277_SNP T G 0.05025 10 189 0.5326 8.6566292190191307E-01
2R_17043278_SNP T G 0.05181 10 183 0.01804 1.1653058734176897E-02
2R_17043409_SNP C T 0.05076 10 187 0.8189 8.0333891178152828E-01
2R_17043417_SNP G A 0.1466 28 163 0.7818 7.2778550169816647E-01
2R_17043454_SNP G A 0.4715 91 102 0.4004 3.2513891029232900E-01
2R_17043455_SNP A G 0.4709 89 100 0.4207 3.0875697196767427E-01
2R_17043466_SNP A G 0.2898 51 125 0.4713 2.8800310533537044E-01
2R_17043477_SNP C A 0.1675 32 159 0.9002 8.1349377472360063E-01
2R_17043480_SNP C A 0.4948 95 97 0.2884 2.0361828457768771E-01
2R_17043486_SNP T G 0.2827 54 137 0.2204 1.2563638677852917E-01
2R_17043496_DEL T TT 0.1105 21 169 0.04498 5.0076467582540592E-02
2R_17043512_SNP A C 0.3125 60 132 0.2117 2.8915464626808263E-01
2R_17043533_SNP A T 0.09574 18 170 0.1452 1.6116664206397791E-01
2R_17043535_SNP G A 0.09091 17 170 0.1915 2.1559533433565303E-01
2R_17043547_SNP A T 0.1649 32 162 0.9317 8.4181529269017674E-01
2R_17043548_SNP T A 0.1571 30 161 0.7872 9.8495559902849661E-01
2R_17043553_SNP T G 0.4127 78 111 0.8459 9.6789243060049723E-01
2R_17043570_SNP T C 0.4136 79 112 0.8072 8.4572107201395352E-01
2R_17043595_SNP C T 0.06806 13 178 0.02026 1.6641024831107288E-02
2R_17043597_SNP G A 0.2186 40 143 0.05823 1.9342884328648322E-02
2R_17043637_SNP G C 0.1047 20 171 0.8694 8.8496428047058129E-01
2R_17043663_SNP A G 0.375 72 120 0.4367 5.6609847584854478E-01
2R_17043678_SNP G A 0.05128 10 185 0.0003225 3.8344176565836764E-04
2R_17043683_SNP T A 0.4754 87 96 0.0214 1.6129436869555397E-02
2R_17043690_SNP T C 0.352 63 116 0.5425 8.2721020821742186E-01
2R_17043692_SNP A G 0.06771 13 179 0.02099 1.7248238877116160E-02
2R_17043709_SNP T C 0.05102 10 186 0.0003268 3.9393754935503316E-04
2R_17043725_SNP T C 0.3988 69 104 0.5555 5.3108112068842206E-01
2R_17043756_SNP G A 0.09474 18 172 0.7992 9.9544911401323000E-01
2R_17043827_SNP G A 0.266 50 138 0.07353 3.9110793670732891E-02
2R_17043911_SNP T A 0.09694 19 177 0.6444 5.5818260618826532E-01
2R_17043916_SNP C T 0.3523 68 125 0.998 7.9615245918938271E-01
2R_17043931_DEL G GG 0.4492 84 103 0.3045 2.1812770491425559E-01
2R_17043951_DEL T TG 0.1146 22 170 0.7514 7.4302409171650230E-01
2R_17043956_SNP T G 0.3005 58 135 0.829 9.5982303292109372E-01
2R_17043959_SNP T G 0.3005 58 135 0.8194 9.5249157474229906E-01
2R_17044069_SNP T G 0.05729 11 181 0.4577 2.1503463577414994E-01
2R_17044088_SNP G C 0.385 72 115 0.179 1.3294423176557935E-01
2R_17044100_SNP T G 0.05155 10 184 0.8419 8.4596294364487212E-01
2R_17044123_SNP A G 0.4474 85 105 0.02012 1.7675666691658581E-02
2R_17044131_SNP A G 0.2938 57 137 0.8932 7.2390458496805610E-01
2R_17044137_SNP C G 0.3144 61 133 0.8456 5.4095044897415279E-01
2R_17044141_SNP C A 0.3093 60 134 0.9091 6.0484867588335589E-01
2R_17044149_SNP C T 0.1224 24 172 0.05498 1.8256726770446563E-01
2R_17044183_SNP G T 0.2356 45 146 0.003799 2.1866272238349953E-03
2R_17044302_SNP T A 0.178 34 157 0.00805 1.0109803321459294E-02
2R_17044324_SNP G T 0.08122 16 181 0.3313 2.3195101558883646E-01
2R_17044431_SNP C T 0.2275 43 146 0.03415 2.0285953562766718E-02
2R_17044499_SNP G C 0.06633 13 183 0.05061 1.3181388689379436E-01
2R_17044502_SNP T A 0.1562 30 162 0.02392 4.9411635808982959E-02
2R_17044816_SNP A G 0.07614 15 182 0.01347 1.5332106856456959E-02
2R_17044825_SNP A G 0.08673 17 179 0.9807 5.3849886179214734E-01
2R_17044867_INS AA A 0.09524 18 171 0.2311 1.9467971134072337E-01
2R_17045051_SNP G T 0.1935 36 150 0.7216 9.8944123061040778E-01
2R_17045068_SNP G T 0.1158 22 168 0.119 2.6152362230288206E-01
2R_17045110_SNP G A 0.1047 20 171 0.652 8.2419073579794666E-01
2R_17045114_SNP G C 0.1042 20 172 0.6527 8.2639704613149489E-01
2R_17045275_SNP G A 0.164 31 158 0.06691 6.2561638789981167E-02
2R_17045286_SNP C T 0.164 31 158 0.07068 6.6716138423660393E-02
2R_17045463_SNP C A 0.09694 19 177 0.02332 9.6901678046724428E-03
2R_17045483_SNP A G 0.1579 30 160 0.09045 8.4897812584919463E-02
2R_17045498_SNP G A 0.1774 33 153 0.09379 8.0761295672585998E-02
2R_17045506_SNP T C 0.1551 29 158 0.1165 1.1194258289267034E-01
2R_17045547_INS CACTTATACATTA C 0.1087 20 164 0.05073 1.9280355949961799E-02
2R_17045558_SNP T A 0.1587 30 159 0.0854 8.1828731769169105E-02
2R_17045560_SNP C A 0.1436 27 161 0.09031 8.9485205455851702E-02
2R_17045576_DEL A AAGTAATTATTAAAATCTTCG 0.05405 10 175 0.1725 9.9182766451323623E-02
2R_17045604_SNP G T 0.1543 29 159 0.04854 4.0451875548790123E-02
2R_17045851_SNP G A 0.2727 51 136 0.9711 9.2124483985288774E-01
2R_17046266_SNP T C 0.07692 15 180 0.0338 7.7755392609179200E-02
2R_17046287_INS ATGGACCACA A 0.1444 27 160 0.07602 6.6502784627115563E-02
2R_17046293_SNP G A 0.09091 18 180 0.03943 1.0808884820024145E-01
2R_17046310_DEL C CTGCT 0.07692 15 180 0.0128 1.0271782635360254E-02
2R_17046325_SNP T A 0.06283 12 179 0.7559 7.4008572337168466E-01
2R_17046464_SNP G A 0.0814 14 158 0.8876 8.9724395546424740E-01
2R_17046617_SNP A G 0.1309 25 166 0.0981 2.0760210536409318E-01
2R_17046680_SNP T A 0.1223 23 165 0.1236 2.4015936928778192E-01
2R_17046687_SNP T A 0.1263 24 166 0.1014 2.0585137896024419E-01
2R_17046697_SNP C A 0.1263 24 166 0.1014 2.0585137896024419E-01
2R_17046781_SNP T G 0.08247 16 178 0.06685 1.7692802016141618E-01
2R_17046806_SNP A T 0.08163 16 180 0.03619 1.0077758820438909E-01
2R_17046908_SNP A G 0.2053 39 151 0.7802 7.7668265149762494E-01
2R_17046969_SNP G A 0.2487 47 142 0.9728 9.0185672683554530E-01
2R_17047163_SNP A C 0.08673 17 179 0.03809 1.0273246689483662E-01
2R_17047703_SNP C A 0.06842 13 177 0.7626 7.3916879440976202E-01
2R_17047767_SNP G A 0.08377 16 175 0.7903 7.4460865989763692E-01
2R_17047821_SNP A G 0.07895 15 175 0.8135 7.7675938810404666E-01
2R_17047840_SNP A T 0.08122 16 181 0.03463 8.9893942930287074E-02
2R_17047921_SNP C A 0.08421 16 174 0.7789 7.3423481500326671E-01
2R_17048116_SNP A C 0.1173 23 173 0.1354 2.2749383234887310E-01
2R_17048197_SNP A T 0.09184 18 178 0.6379 4.8909867307620725E-01
2R_17048229_SNP T C 0.2263 43 147 0.08594 5.6894441471698413E-02
2R_17048231_SNP G A 0.2169 41 148 0.07178 3.9661407585414511E-02
2R_17048350_SNP G A 0.1099 21 170 0.05167 1.0477358305596307E-01
2R_17048384_SNP C T 0.2204 41 145 0.07256 4.6811383256524876E-02
2R_17048387_SNP A G 0.1344 25 161 0.01722 3.3002773622544099E-02
2R_17048421_SNP C A 0.2021 38 150 0.03635 2.0114382870724246E-02
2R_17048428_SNP G A 0.1344 25 161 0.01454 2.7108983221628066E-02
2R_17048472_SNP A T 0.1534 29 160 0.02642 4.3185155846528454E-02
2R_17048477_SNP G A 0.139 26 161 0.02721 4.7682149191720286E-02
2R_17048485_INS ATTATA A 0.1383 26 162 0.03048 5.9115770178110802E-02
2R_17048488_INS TTACCAACAA T 0.1383 26 162 0.03048 5.9115770178110802E-02
2R_17048495_SNP A T 0.2181 41 147 0.05624 2.9198597884501166E-02
2R_17048496_SNP C T 0.1587 30 159 0.024 3.7832633235658143E-02
2R_17048640_SNP T A 0.1885 36 155 0.1642 1.0159077643928027E-01
2R_17048654_SNP T A 0.06842 13 177 0.3136 2.4070663882683829E-01
2R_17048696_DEL A AGAA 0.1042 20 172 0.05667 9.6728669587339611E-02
2R_17048714_SNP C T 0.09137 18 179 0.03139 7.9456994356568222E-02
2R_17048738_SNP G A 0.1554 30 163 0.06576 4.4237471857191867E-02
2R_17048934_SNP G A 0.2381 45 144 0.07378 4.3532043786541665E-02
2R_17048937_SNP G A 0.1011 19 169 0.05099 1.0383383561181336E-01
2R_17048978_SNP T C 0.2381 45 144 0.09239 5.0930158850827065E-02
2R_17049111_SNP A G 0.2316 44 146 0.09013 5.6927925521530101E-02
2R_17049145_SNP A G 0.1376 26 163 0.01618 2.9652094601427616E-02
2R_17049166_SNP C A 0.1469 26 151 0.0221 8.6648128002252744E-02
2R_17049173_SNP A G 0.1799 34 155 0.04232 2.5918495307113695E-02
2R_17049454_SNP T C 0.3651 69 120 0.2881 4.4343702020560982E-01
2R_17049540_SNP G T 0.2796 52 134 0.1392 1.4991555598684536E-01
2R_17049548_SNP T G 0.06599 13 184 0.5335 2.8797187516885181E-01
2R_17049606_SNP A T 0.2108 39 146 0.1487 1.2197119244686472E-01
2R_17049637_SNP A C 0.06154 12 183 0.781 6.3664465806137427E-01
2R_17049736_SNP T G 0.1064 20 168 0.06944 1.4431425617225591E-01
2R_17049774_SNP A T 0.07065 13 171 0.09438 6.5317265157993826E-02
2R_17049788_SNP T G 0.1081 20 165 0.1743 1.3660328572397440E-01
2R_17049826_SNP A G 0.05102 10 186 0.3023 6.8211994219062669E-02
2R_17050103_SNP C A 0.232 42 139 0.9853 7.0354864391546856E-01
2R_17050364_SNP G T 0.2611 47 133 0.8544 7.7675076163532475E-01
2R_17050406_SNP T C 0.2056 37 143 0.9144 9.6735757321895766E-01
2R_17050682_SNP T C 0.2826 52 132 0.7206 9.5696980656712471E-01
2R_17050734_SNP A T 0.2442 42 130 0.524 8.5485296003655331E-01
2R_17050735_SNP A T 0.2414 42 132 0.7695 9.1065440237191297E-01
2R_17050800_INS AA A 0.2444 44 136 0.9411 6.5787604027547186E-01
2R_17050815_SNP A C 0.1173 23 173 0.5824 8.5379863505129716E-01
2R_17051040_SNP G A 0.2193 41 146 0.84 8.7608455298405929E-01
2R_17051079_SNP T C 0.06736 13 180 0.797 5.6924337478793530E-01
2R_17051209_SNP G C 0.07692 15 180 0.5407 2.6263080306172149E-01
2R_17051530_SNP A G 0.1031 20 174 0.6285 5.0801808151492156E-01
2R_17051665_SNP G T 0.05025 10 189 0.2802 2.6663982601741076E-01
2R_17051698_SNP C T 0.1832 35 156 0.2029 2.3316879084847286E-01
2R_17051701_SNP T A 0.1576 29 155 0.1657 2.3911673511692866E-01
2R_17051707_SNP T C 0.3369 63 124 0.5753 4.6428107806168251E-01
2R_17051751_SNP A G 0.2193 41 146 0.4248 5.7909612688561629E-01
2R_17051775_SNP A G 0.2211 42 148 0.4209 5.5609403483301068E-01
2R_17051908_SNP C T 0.06154 12 183 0.01703 9.8386186039974843E-03
2R_17051962_SNP A T 0.1935 36 150 0.3593 4.3954917822548034E-01
2R_17051980_SNP A C 0.3387 63 123 0.1448 1.1691174003917670E-01
2R_17052058_SNP G A 0.4149 78 110 0.7527 7.8526094799383106E-01
2R_17052130_SNP A G 0.4278 80 107 0.4438 4.5895869049922333E-01
2R_17052219_SNP A G 0.125 24 168 0.07994 6.3289410845463703E-02
2R_17052244_SNP A G 0.1837 36 160 0.9176 9.8160589987835878E-01
2R_17052400_SNP C T 0.2775 53 138 0.2292 2.0294719966186348E-01
2R_17052472_SNP C T 0.1231 24 171 0.1391 2.2983847579759809E-01
2R_17052560_SNP G A 0.1186 23 171 0.03637 2.7855118150304822E-02
2R_17052581_SNP G T 0.1579 27 144 0.4179 3.7226119245748124E-01
2R_17052611_SNP T C 0.1212 24 174 0.539 5.6270112431765584E-01
2R_17052648_SNP A G 0.1218 24 173 0.2268 3.4062190422904548E-01
2R_17052649_SNP G A 0.09326 18 175 0.01439 1.2546805768987705E-02
2R_17052701_SNP A G 0.1566 31 167 0.2105 2.2535075547892003E-01
2R_17052757_SNP T A 0.08122 16 181 0.1988 2.1040315838491064E-01
2R_17052759_SNP G T 0.08629 17 180 0.2315 2.5092105228207107E-01
2R_17052784_INS CTGGATAAAAGGATATC C 0.07865 14 164 0.7368 8.4809201988437599E-01
2R_17052957_SNP A C 0.0625 11 165 0.6184 7.0349744241337309E-01
2R_17052985_SNP T A 0.1146 22 170 0.2083 1.1762658526928538E-01
2R_17052991_SNP T A 0.1327 26 170 0.3343 2.2934623031151680E-01
2R_17053051_SNP T C 0.05025 10 189 0.9461 6.8339704410389235E-01
2R_17053125_SNP G C 0.06566 13 185 0.4449 5.9460344834402767E-01
2R_17053134_SNP C T 0.06091 12 185 0.3714 5.2061768630825678E-01
2R_17053143_SNP C T 0.2268 44 150 0.06035 7.8916909206212721E-02
2R_17053146_SNP G A 0.06091 12 185 0.5645 6.9492887287790372E-01
2R_17053221_SNP G A 0.2088 38 144 0.8241 9.2317634133662230E-01
2R_17053485_INS TGGGATTCGGGATT T 0.1436 26 155 0.9341 7.9708279506935154E-01
2R_17053503_SNP G C 0.1979 37 150 0.9512 7.4558511545566919E-01
2R_17053999_SNP A G 0.1123 21 166 0.1465 2.7640048930546368E-01
2R_17054125_SNP G A 0.05528 11 188 0.7852 9.5968194720291500E-01
2R_17054145_SNP T A 0.2113 41 153 0.04114 6.3604950584554426E-02
2R_17054146_SNP A G 0.2154 42 153 0.03093 5.1414394234291470E-02
2R_17054347_SNP G C 0.1289 25 169 0.1088 2.6306301630021811E-01
2R_17054360_SNP T A 0.09137 18 179 0.1987 5.0953747475436884E-01
2R_17054367_SNP G T 0.134 26 168 0.1149 2.6933712699267720E-01
2R_17054369_SNP T C 0.1289 25 169 0.1253 2.9103431197818508E-01
2R_17054371_SNP C T 0.1333 26 169 0.116 2.7373397815098077E-01
2R_17054374_SNP A T 0.134 26 168 0.1125 2.5872456817772527E-01
2R_17054413_SNP G A 0.08205 16 179 0.1916 3.7920632972095514E-01
2R_17054440_SNP T G 0.1378 27 169 0.2798 2.1622904782815477E-01
2R_17054473_SNP G A 0.09574 18 170 0.1429 3.3664749643844827E-01
2R_17054503_SNP A C 0.09677 18 168 0.15 3.1774841247445984E-01
2R_17054509_SNP G C 0.09524 18 171 0.1433 3.3825331055756303E-01
2R_17054551_SNP C A 0.1211 23 167 0.8199 6.9155602616550216E-01
2R_17054579_SNP C T 0.08247 16 178 0.1633 3.9336116397236187E-01
2R_17054586_SNP A G 0.1323 25 164 0.2106 4.5716882593630359E-01
2R_17054594_SNP A G 0.1323 25 164 0.1138 2.3414669168767421E-01
2R_17054614_SNP T A 0.1053 20 170 0.1577 4.3936594096750137E-01
2R_17054773_SNP T G 0.1596 30 158 0.7029 8.7400601524933985E-01
2R_17054845_SNP A G 0.08673 17 179 0.1248 3.1456532995232245E-01
2R_17054875_SNP G T 0.1295 25 168 0.5112 7.8389126970074718E-01
2R_17055052_SNP A T 0.05236 10 181 0.6743 7.7356207215821771E-01
2R_17055221_SNP G A 0.08333 16 176 0.2347 6.0581668188724658E-01
2R_17055233_SNP A G 0.07812 15 177 0.3233 7.5368608621464572E-01
2R_17055245_SNP T C 0.07772 15 178 0.3956 7.9819928107061533E-01
2R_17055385_SNP T G 0.08081 16 182 0.5983 9.3961629986177198E-01
2R_17055424_SNP G A 0.08511 16 172 0.9149 4.8707091042152717E-01
2R_17055820_SNP G C 0.09043 17 171 0.5718 9.0202073363627722E-01
2R_17055873_SNP A G 0.07107 14 183 0.3003 6.1212858000736114E-01
2R_17055900_SNP A C 0.117 22 166 0.8757 5.6928646245165315E-01
2R_17055993_SNP G A 0.3834 74 119 0.4647 6.8688584346768122E-01
2R_17056139_SNP T A 0.3073 59 133 0.2114 2.6842149441340801E-01
2R_17056157_SNP G C 0.4323 83 109 0.2815 2.2270930679741063E-01
2R_17056213_SNP A T 0.2723 52 139 0.1666 2.1448994914943209E-01
2R_17056228_SNP A T 0.2723 52 139 0.1666 2.1448994914943209E-01
2R_17056229_SNP A G 0.2737 52 138 0.1685 2.1638640660463015E-01
2R_17056255_SNP G T 0.2649 49 136 0.3432 4.5949417952684191E-01
2R_17056266_SNP A T 0.05025 10 189 0.3088 3.2699242649167970E-01
2R_17056267_SNP T A 0.2751 52 137 0.1817 2.3577206089407166E-01
2R_17056278_SNP C A 0.075 15 185 0.2125 9.3137943124955269E-02
2R_17056295_SNP T A 0.276 53 139 0.1142 1.5636074456353899E-01
2R_17056297_SNP A T 0.2723 52 139 0.1274 1.6281321124903225E-01
2R_17056320_SNP T A 0.2473 46 140 0.2867 3.9813303872274108E-01
2R_17056323_SNP C A 0.2391 44 140 0.02901 4.6082861993400240E-02
2R_17056329_SNP C A 0.2553 48 140 0.1292 1.7164697301708931E-01
2R_17056340_SNP T A 0.2646 50 139 0.2983 3.8874959140462217E-01
2R_17056342_SNP T A 0.2737 52 138 0.1713 2.2165589571638511E-01
2R_17056424_SNP T C 0.08901 17 174 0.106 4.8335782057517845E-02
2R_17056543_SNP T C 0.09596 19 179 0.06679 3.8884684493229918E-02
2R_17056600_SNP C T 0.3957 74 113 0.8324 9.2000109707566413E-01
2R_17056738_SNP C G 0.3439 65 124 0.5435 6.2384638352559740E-01
2R_17056774_SNP A G 0.3404 64 124 0.3571 4.1706299401268787E-01
2R_17056807_SNP G A 0.3457 65 123 0.3018 3.5997317326332068E-01
2R_17056817_SNP C A 0.3622 67 118 0.2607 2.6487074040303971E-01
2R_17056850_SNP T A 0.3978 72 109 0.445 5.5968735444125128E-01
2R_17056903_SNP G T 0.06566 13 185 0.715 7.0437872439496718E-01
2R_17056912_SNP C G 0.4 76 114 0.428 5.5530281386079072E-01
2R_17057023_SNP T C 0.4415 83 105 0.8143 9.7790597094815601E-01
2R_17057080_SNP C G 0.4043 76 112 0.6662 8.3109205241914164E-01
2R_17057084_SNP A G 0.3968 75 114 0.6011 7.8104477000123318E-01
2R_17057125_SNP C G 0.3936 74 114 0.5953 7.4345794145240163E-01
2R_17057135_SNP A G 0.08763 17 177 0.1551 3.5856751721397828E-01
2R_17057140_SNP T G 0.3892 72 113 0.5938 7.3986144136289700E-01
2R_17057143_SNP G T 0.4915 87 90 0.6551 5.4634539031923079E-01
2R_17057260_SNP C G 0.4973 91 92 0.905 7.8963624369128238E-01
2R_17057339_SNP T C 0.418 79 110 0.3732 5.6463234619695335E-01
2R_17057421_SNP A C 0.3927 75 116 0.5361 5.5834382628995938E-01
2R_17057432_SNP T G 0.4096 77 111 0.4521 6.0806809379748283E-01
2R_17057443_SNP G A 0.4868 92 97 0.8711 9.1923628667125934E-01
2R_17057520_SNP A G 0.4293 82 109 0.4331 5.6997806089990588E-01
2R_17057639_SNP C T 0.1061 21 177 0.3693 2.2601088716534989E-01
2R_17057657_SNP T C 0.06061 12 186 0.3579 3.2191871619191359E-01
2R_17057779_SNP G A 0.4603 87 102 0.7735 9.9749371655511088E-01
2R_17057787_SNP T A 0.4555 87 104 0.6828 9.2317679378335549E-01
2R_17057833_SNP C G 0.4921 93 96 0.7151 9.1192661973674360E-01
2R_17057854_SNP A G 0.4457 82 102 0.7001 9.2797633958129344E-01
2R_17058116_SNP T G 0.4108 76 109 0.427 5.8512293131609949E-01
2R_17058230_INS AA A 0.3807 67 109 0.4616 6.8984881605182435E-01
2R_17058254_SNP G T 0.1042 20 172 0.4405 5.7119558386239133E-01
2R_17058270_SNP A G 0.3978 72 109 0.3774 5.2695739920390072E-01
2R_17058306_DEL A AATGCATAGATATTAAATAG 0.3892 72 113 0.3586 5.1249811814798418E-01
2R_17058336_SNP G T 0.3736 68 114 0.3469 5.2268190793290648E-01
2R_17058372_SNP T A 0.4086 76 110 0.5909 7.6963899693255178E-01
2R_17058389_SNP C T 0.4162 77 108 0.4893 6.5187618226229294E-01
2R_17058396_SNP G A 0.4022 74 110 0.328 4.6277458440764607E-01
2R_17058399_SNP T G 0.4121 75 107 0.7356 9.0964239882060549E-01
2R_17058402_SNP T A 0.4086 76 110 0.3749 5.4065896344236253E-01
2R_17058412_SNP G A 0.09326 18 175 0.3984 5.6270259247817234E-01
2R_17058439_SNP A C 0.4211 80 110 0.5758 7.5308405770384890E-01
2R_17058445_SNP C T 0.4084 78 113 0.6564 6.0703471060900405E-01
2R_17058447_SNP T C 0.4096 77 111 0.4104 5.4039328215259963E-01
2R_17058448_SNP C A 0.4149 78 110 0.4713 6.2504274232091683E-01
2R_17058485_SNP A T 0.4211 80 110 0.5224 6.8606308263900306E-01
2R_17058497_SNP T G 0.4656 88 101 0.9482 9.0301875434653556E-01
2R_17058615_SNP A C 0.3904 73 114 0.3302 4.0256193160450504E-01
2R_17058713_SNP T C 0.07292 14 178 0.5714 6.4977544106665852E-01
2R_17058866_SNP G A 0.4439 83 104 0.6051 7.2082680961830348E-01
2R_17058998_SNP A G 0.1316 25 165 0.1304 2.6451458933384386E-01
2R_17059007_SNP T C 0.3526 67 123 0.7591 9.3338301737321572E-01
2R_17059016_SNP C T 0.337 62 122 0.7925 9.8263142434297734E-01
2R_17059055_SNP G T 0.2263 43 147 0.4489 7.5028664647343279E-01
2R_17059073_SNP A G 0.07853 15 176 0.7668 9.4215105401533894E-01
2R_17059101_SNP T C 0.08333 16 176 0.7995 8.9828930814244934E-01
2R_17059107_SNP C T 0.3583 67 120 0.3558 3.7160014846343503E-01
2R_17059114_SNP T C 0.05025 10 189 0.7788 7.7603821169235765E-01
2R_17059124_SNP T G 0.383 72 116 0.625 6.7763314895188709E-01
2R_17059188_SNP T C 0.3989 75 113 0.7219 7.4890991616120706E-01
2R_17059221_SNP T C 0.4947 93 95 0.5937 6.4256347255424062E-01
2R_17059227_SNP G A 0.4762 90 99 0.6929 8.4214112039092193E-01
2R_17059302_SNP A T 0.05584 11 186 0.3046 7.3859513423250756E-01
2R_17059400_SNP T G 0.4895 93 97 0.9584 7.8859852803593777E-01
2R_17059406_SNP A G 0.4947 93 95 0.8897 8.8190264198705437E-01
2R_17059421_SNP T C 0.4947 93 95 0.8751 5.8494427124200987E-01
2R_17059579_SNP G A 0.3557 69 125 0.9523 8.4421212952784952E-01
2R_17059589_SNP A C 0.151 29 163 0.6248 6.1076523180743036E-01
2R_17059605_SNP T A 0.4503 86 105 0.4898 3.1919034275431901E-01
2R_17059633_SNP C T 0.4021 78 116 0.7279 6.2133425171688650E-01
2R_17059645_SNP A G 0.3866 75 119 0.8923 7.7628276499919657E-01
2R_17059759_SNP C T 0.0625 12 180 0.462 4.9976125500908886E-01
2R_17059762_SNP A T 0.05729 11 181 0.5363 6.0507311705372113E-01
2R_17059807_SNP A G 0.3777 71 117 0.9696 8.1867342921668795E-01
2R_17059819_SNP G A 0.4681 88 100 0.6448 8.4208778485154812E-01
2R_17059852_SNP G A 0.4703 87 98 0.7525 9.1352332048158880E-01
2R_17059858_SNP C G 0.427 79 106 0.4896 6.6973761921776331E-01
2R_17059879_SNP C A 0.09326 18 175 0.8152 6.6561403936310848E-01
2R_17059898_SNP A C 0.09694 19 177 0.7604 4.2050307387201036E-01
2R_17059906_SNP A T 0.4239 78 106 0.4581 3.3020670093668836E-01
2R_17059915_SNP T C 0.05051 10 188 0.2923 2.7454525675760810E-01
2R_17059918_SNP T C 0.09184 18 178 0.8022 6.5075195084632231E-01
2R_17059928_SNP T C 0.05612 11 185 0.2949 6.5616590473953074E-01
2R_17059994_SNP A C 0.05025 10 189 0.3684 3.1081244635020278E-01
2R_17060015_SNP G A 0.05025 10 189 0.3684 3.1081244635020278E-01
2R_17060102_SNP A T 0.05759 11 180 0.5749 6.0934136206114320E-01
2R_17060114_SNP T C 0.4764 91 100 0.5004 7.4381977923774389E-01
2R_17060129_SNP G A 0.09326 18 175 0.9389 9.4900340163999430E-01
2R_17060255_SNP C G 0.1361 26 165 0.9867 8.3889697926268048E-01
2R_17060282_SNP C G 0.1042 20 172 0.8296 5.7182223227236895E-01
2R_17060483_SNP G T 0.2158 41 149 0.7727 3.2051454163849280E-01
2R_17060534_SNP G C 0.1347 26 167 0.992 4.3748839503926029E-01
2R_17060537_SNP G C 0.1302 25 167 0.8356 2.6572910287719564E-01
2R_17060567_SNP C T 0.1649 32 162 0.8272 3.7570110536538481E-01
2R_17060591_SNP C T 0.1813 35 158 0.8671 4.4778354138947207E-01
2R_17060675_SNP G A 0.2292 44 148 0.7206 9.5706296847302008E-01
2R_17060677_SNP G T 0.159 31 164 0.9442 8.3077606905795720E-01
2R_17060689_SNP T C 0.1546 30 164 0.99 7.7085259571795239E-01
2R_17060713_SNP T C 0.1168 23 174 0.9092 8.6041618546725562E-01
2R_17060895_SNP A G 0.06667 13 182 0.4962 7.7366235052711052E-01
2R_17060900_SNP A C 0.1071 21 175 0.3454 5.2882067694755741E-01
2R_17060906_SNP T C 0.1082 21 173 0.3584 5.6331614086813941E-01
2R_17060921_SNP T C 0.1117 22 175 0.2724 4.5926735805402885E-01
2R_17061022_SNP C T 0.4947 94 96 0.6098 4.1212692392192685E-01
2R_17061023_SNP A G 0.1071 21 175 0.494 5.4685330424163547E-01
2R_17061268_SNP T C 0.2193 41 146 0.9387 3.2476616319310259E-01
2R_17061274_SNP A G 0.2204 41 145 0.19 4.8972128446417892E-02
2R_17061325_SNP T C 0.2165 42 152 0.8662 5.5987026433556220E-01
2R_17061331_SNP C T 0.3229 62 130 0.6804 9.3254993302323153E-01
2R_17061349_SNP C T 0.07254 14 179 0.4253 2.0405242830697612E-01
2R_17061379_SNP T G 0.08205 16 179 0.5174 2.9926136660561609E-01
2R_17061391_SNP T C 0.3791 69 113 0.986 6.7554194255792188E-01
2R_17061403_SNP A G 0.2684 51 139 0.596 5.9126302215341764E-01
2R_17061415_SNP G C 0.07772 15 178 0.2956 2.3903886358262805E-01
2R_17061756_SNP G A 0.4061 80 117 0.8164 4.6082163296768552E-01
2R_17061884_SNP T C 0.1692 33 162 0.3626 1.3532512370612337E-01
2R_17061914_SNP T A 0.1641 32 163 0.656 2.8660991074716768E-01
2R_17061932_SNP A G 0.05025 10 189 0.3061 6.8397998398260684E-01
2R_17061964_SNP C A 0.06061 12 186 0.2887 6.7564479012934664E-01
2R_17061967_SNP A G 0.07035 14 185 0.05666 9.2436656993418409E-02
2R_17061968_SNP G T 0.07035 14 185 0.05648 9.2551986986356582E-02
2R_17062010_SNP G A 0.1327 26 170 0.4219 3.3942410817644342E-01
2R_17062031_SNP T C 0.0603 12 187 0.03709 6.0477237488166261E-02
2R_17062131_SNP T A 0.1885 36 155 0.4432 3.9551518736924762E-01
2R_17062138_SNP A T 0.1959 38 156 0.2752 2.1008057503682398E-01
2R_17062161_SNP A C 0.1162 23 175 0.4195 4.9351034682644002E-01
2R_17062222_SNP C A 0.1168 23 174 0.9453 7.9674085833633257E-01
2R_17062256_SNP T A 0.2021 39 154 0.0001818 7.5075091256277771E-05
2R_17062296_SNP A G 0.4241 81 110 0.1775 8.3859123610821817E-02
2R_17062409_SNP C T 0.2021 38 150 0.7128 7.1221322401574727E-01
2R_17062426_SNP A C 0.1979 38 154 0.5332 3.9528611932525803E-01
2R_17062483_SNP C T 0.1354 26 166 0.6604 4.7118882148193186E-01
2R_17062516_INS ATGTA A 0.06566 13 185 0.8085 7.8946816422008848E-01
2R_17062532_SNP T C 0.3927 75 116 0.7221 3.3969191610481864E-01
2R_17062552_SNP A G 0.1117 22 175 0.5732 3.9901918316508078E-01
2R_17062640_SNP A C 0.3315 61 123 0.2574 6.1050661102663870E-02
2R_17062679_SNP T C 0.4593 79 93 0.2383 9.0496901120412865E-02
2R_17062682_SNP A G 0.2789 53 137 0.6811 9.8294931778369499E-01
2R_17062713_SNP A G 0.4309 81 107 0.3383 6.3297420344251232E-01
2R_17062872_SNP T C 0.442 80 101 0.8026 8.0268775792750890E-01
2R_17062887_SNP T C 0.2158 41 149 0.2949 9.1448125913677569E-02
2R_17062903_SNP T A 0.2684 51 139 0.8587 4.6271449378261020E-01
2R_17062936_SNP A G 0.1451 28 165 0.1648 2.6347202742158158E-02
2R_17062960_SNP T C 0.2698 51 138 0.8411 9.5979725223112367E-01
2R_17063011_SNP C G 0.3441 64 122 0.5869 7.4923586061209968E-01
2R_17063027_SNP A G 0.328 61 125 0.5531 7.7675875475088518E-01
2R_17063033_SNP T C 0.2381 45 144 0.7069 2.0757019787264086E-01
2R_17063036_SNP A G 0.1223 23 165 0.5951 4.0512517637020962E-01
2R_17063068_SNP A G 0.1793 33 151 0.1134 2.6427258464171911E-02
2R_17063126_SNP C T 0.2181 41 147 0.02033 1.5796283888734969E-02
2R_17063165_SNP T C 0.0603 12 187 0.7562 4.7167390876290594E-01
2R_17063198_SNP T G 0.1015 20 177 0.1272 5.1296110978453449E-02
2R_17063203_SNP T A 0.2708 52 140 0.5261 5.2845252940632281E-01
2R_17063263_SNP G A 0.1762 34 159 0.2652 1.8864423083781046E-01
2R_17063279_SNP G A 0.3161 61 132 0.7633 6.7246789453866052E-01
2R_17063297_DEL G GTAG 0.05641 11 184 0.8559 4.0485620442528136E-01
2R_17063318_SNP T C 0.05155 10 184 0.8689 3.8131204335458979E-01
2R_17063327_SNP T A 0.05641 11 184 0.8473 4.1188377347120642E-01
2R_17063339_INS AAGCTGAACAAATGAATCCCCT C 0.06633 13 183 0.7944 5.0548701601025936E-01
2R_17063394_SNP T A 0.1865 36 157 0.08899 4.4719195450694339E-02
2R_17063400_SNP C G 0.3457 65 123 0.9257 9.1049704845332113E-01
2R_17063401_SNP G A 0.1466 28 163 0.05903 2.7046368546317905E-02
2R_17063408_SNP C T 0.1888 37 159 0.08159 3.9406551568709994E-02
2R_17063440_SNP A T 0.4127 78 111 0.728 5.5109119218543912E-01
2R_17063447_SNP G C 0.254 48 141 0.8504 8.6817800047135596E-01
2R_17063450_SNP T A 0.1429 28 168 0.7003 3.3801900119501016E-01
2R_17063486_SNP G A 0.2194 43 153 0.8509 9.7313174048879370E-01
2R_17063507_SNP T A 0.1949 38 157 0.8953 4.2122799062429395E-01
2R_17063508_SNP A T 0.1949 38 157 0.8953 4.2122799062429395E-01
2R_17063514_SNP A G 0.1224 24 172 0.008917 4.9274056364980688E-03
2R_17063531_DEL G ATC 0.201 39 155 0.8613 4.6359698730211440E-01
2R_17063535_SNP A G 0.2021 39 154 0.8049 4.8239309749551662E-01
2R_17063547_SNP A T 0.1077 21 174 0.04952 4.6235174498787689E-02
2R_17063571_SNP A C 0.1244 24 169 0.01206 2.7226337474735723E-02
2R_17063577_SNP T G 0.1179 23 172 3.472e-05 2.9479830448179062E-05
2R_17063609_SNP C G 0.4301 83 110 0.416 1.0115225031941455E-01
2R_17063667_DEL C CG 0.08543 17 182 0.09376 3.9860121262472341E-02
2R_17063671_SNP T A 0.3138 59 129 0.5208 9.5989417972680957E-01
2R_17063779_SNP T G 0.107 20 167 0.9217 6.7742224413556218E-01
2R_17063785_SNP A G 0.4624 86 100 0.6524 8.4735136233809394E-01
2R_17064179_SNP G A 0.3497 64 119 0.7446 2.9320228366374479E-01
2R_17064267_SNP T C 0.08995 17 172 0.3132 3.9743462249665640E-01
2R_17064284_SNP C G 0.3607 66 117 0.7413 3.1250157500762066E-01
2R_17064315_SNP C T 0.4946 92 94 0.1148 6.3348238084712474E-02
2R_17064435_SNP A T 0.5 90 90 0.3607 3.5026482957021998E-01
2R_17064497_SNP C A 0.08081 16 182 0.7328 5.1889633051292772E-01
2R_17064520_DEL G CA 0.4033 73 108 0.05538 2.0234657733845147E-02
2R_17064541_SNP T C 0.4574 86 102 0.05306 7.8551329028059367E-03
2R_17064588_SNP A G 0.4789 91 99 0.01692 1.2651908310550354E-03
2R_17064750_SNP A T 0.4398 84 107 0.03034 4.9357014300195666E-03
2R_17064767_SNP C T 0.4421 84 106 0.03134 4.1199329475448323E-03
2R_17064776_SNP T C 0.1106 22 177 0.001777 1.5161424009625807E-03
2R_17064798_SNP T C 0.1061 21 177 0.6766 8.0795447516697427E-01
2R_17064829_SNP A T 0.1117 22 175 0.4775 5.1830896572613350E-01
2R_17064835_SNP G A 0.1066 21 176 0.4426 4.7590802837941437E-01
2R_17064849_SNP T A 0.1055 21 178 0.126 8.2278782690387298E-02
2R_17064874_SNP T C 0.4444 84 105 0.03564 3.7404444024073724E-02
2R_17064883_SNP A C 0.3968 75 114 0.04169 1.3255809579467282E-02
2R_17064916_SNP G A 0.4096 77 111 0.8084 9.1443377134076542E-01
2R_17064921_SNP T C 0.2656 51 141 0.9593 8.6100302214679558E-01
2R_17064969_SNP T G 0.4645 85 98 0.01614 2.2332308993322336E-02
2R_17064983_SNP C T 0.4624 86 100 0.01679 1.9609335222159355E-02
2R_17065014_SNP G A 0.09326 18 175 0.7505 5.5828519751380723E-01
2R_17065043_DEL T TATA 0.06771 13 179 0.5314 4.1387425726366822E-01
2R_17065088_SNP A T 0.08629 17 180 0.7043 6.9012293137867076E-01
2R_17065105_INS CAATCTGCTC C 0.06283 12 179 0.499 4.8913877732954603E-01
2R_17065116_SNP A C 0.1979 38 154 0.8503 9.7341197868547003E-01
2R_17065184_DEL A AGA 0.06061 12 186 0.8613 9.8566554100534920E-01
2R_17065202_SNP G T 0.1071 21 175 0.539 5.0691913709759717E-01
2R_17065214_SNP T A 0.4404 85 108 0.4407 5.9776773427434793E-01
2R_17065217_SNP G T 0.445 85 106 0.3964 5.1812516291142252E-01
2R_17065235_SNP T C 0.05584 11 186 0.9942 9.2893478957465037E-01
2R_17065265_INS TT A 0.06806 13 178 0.9436 9.9007949421948738E-01
2R_17065396_SNP A G 0.0804 16 183 0.06998 5.2400911682006140E-02
2R_17065435_SNP A G 0.4339 82 107 0.207 1.8844590579361842E-01
2R_17065444_SNP A G 0.085 17 183 0.06677 4.9669565143250792E-02
2R_17065642_SNP G A 0.09 18 182 0.05651 3.7400975094890369E-02
2R_17065643_SNP T G 0.4974 94 95 0.1128 1.3445107859050565E-01
2R_17065649_SNP A G 0.4921 94 97 0.1136 1.2629524769665224E-01
2R_17065650_SNP T G 0.4974 94 95 0.1023 1.2838030041429116E-01
2R_17065662_SNP C A 0.4895 93 97 0.111 1.1017768572190290E-01
2R_17065665_SNP C A 0.1217 23 166 0.9333 7.9595632896483259E-01
2R_17065670_SNP C T 0.5 95 95 0.1431 1.9692467182344553E-01
2R_17065685_SNP A T 0.1885 36 155 0.8811 7.7248956609041408E-01
2R_17065686_SNP A G 0.06599 13 184 0.724 5.2254816433401108E-01
2R_17065689_SNP T C 0.1333 26 169 0.8355 9.5789193899339187E-01
2R_17065691_SNP A G 0.2304 44 147 0.902 3.9211387766010353E-01
2R_17065698_SNP T C 0.2404 44 139 0.9528 4.3574604767825031E-01
2R_17065719_SNP C G 0.06122 12 184 0.7582 4.6061228387189501E-01
2R_17065788_SNP G T 0.4839 90 96 0.4869 4.0660110982825326E-01
2R_17065791_SNP G A 0.2421 46 144 0.1277 1.2792411051190478E-01
2R_17065803_SNP T C 0.1649 31 157 0.6852 5.6262693577023715E-01
2R_17065890_SNP T C 0.2383 46 147 0.07616 3.9105613011187798E-02
2R_17065899_SNP T C 0.1813 35 158 0.6526 6.4953683048520838E-01
2R_17065914_SNP C T 0.2618 50 141 0.1385 1.0406534488646757E-01
2R_17065917_SNP T C 0.09326 18 175 0.04036 2.5638886030611666E-02
2R_17065935_SNP T C 0.3598 68 121 0.6058 8.4361649496856961E-01
2R_17065953_SNP T C 0.08995 17 172 0.04891 1.1087247598476035E-01
2R_17065958_SNP A G 0.07653 15 181 0.09187 9.4320478824367116E-02
2R_17065974_SNP A G 0.3617 68 120 0.7828 8.9260401064536099E-01
2R_17066028_SNP T G 0.4973 92 93 0.6921 7.0970864948972989E-01
2R_17066226_SNP T C 0.3892 72 113 0.1592 1.2921600837300529E-01
2R_17066238_SNP C T 0.2811 52 133 0.5127 6.6681935480873356E-01
2R_17066291_MNP TTA CCC 0.268 52 142 0.5727 8.8359180329601683E-01
2R_17066295_SNP C T 0.2694 52 141 0.5851 8.9746851477712586E-01
2R_17066347_SNP G A 0.4255 80 108 0.255 2.6263343118916238E-01
2R_17066349_SNP T C 0.4241 81 110 0.2457 2.4101384588914188E-01
2R_17066394_SNP G A 0.4545 85 102 0.2904 2.9002678003581606E-01
2R_17066439_SNP C G 0.4309 81 107 0.1669 1.7702226668361809E-01
2R_17066505_SNP A G 0.3871 72 114 0.6459 5.0905066435666213E-01
2R_17066512_SNP C A 0.4225 79 108 0.5793 4.4429371220761871E-01
2R_17066513_SNP C A 0.4247 79 107 0.454 3.3805167723245144E-01
2R_17066553_SNP C A 0.3333 64 128 0.8525 9.0753096891361984E-01
2R_17066569_SNP T C 0.1927 37 155 0.85 8.2889747408861636E-01
2R_17066677_SNP A T 0.2812 54 138 0.3374 2.8044524061508191E-01
2R_17066678_SNP A G 0.09548 19 180 0.04688 3.2725146934105907E-02
2R_17066702_SNP C T 0.3871 72 114 0.2422 2.6161015786001984E-01
2R_17066741_SNP A T 0.09091 18 180 0.06027 5.3652214812589458E-02
2R_17066761_SNP G A 0.2222 42 147 0.4855 3.0331496796186974E-01
2R_17066788_SNP T C 0.1344 25 161 0.5806 3.6780515921977430E-01
2R_17066806_SNP C T 0.356 68 123 0.4345 2.9610352075968616E-01
2R_17066969_SNP A G 0.452 80 97 0.6987 9.2801946477468034E-01
2R_17066978_SNP C G 0.4833 87 93 0.5961 8.5342411906388627E-01
2R_17067048_SNP G A 0.3048 57 130 0.9574 6.3574511659207711E-01
2R_17067073_SNP A G 0.1134 22 172 0.3036 1.4635839282836272E-01
2R_17067075_SNP A C 0.09694 19 177 0.1058 7.0820231957099952E-02
2R_17067097_SNP T C 0.4757 88 97 0.1047 2.8880510069542616E-02
2R_17067182_INS GA G 0.3864 68 108 0.5398 9.8466763141427449E-01
2R_17067186_SNP T A 0.4171 78 109 0.5396 9.8261036171927940E-01
2R_17067227_SNP A G 0.3231 63 132 0.1358 3.2599317885993284E-01
2R_17067240_SNP A G 0.1364 27 171 0.1091 5.7675515967855681E-02
2R_17067274_SNP A C 0.3333 65 130 0.1939 3.8586992946929244E-01
2R_17067331_SNP G A 0.1 20 180 0.09387 6.5359466019657433E-02
2R_17067333_SNP A T 0.09548 19 180 0.05634 4.3027594036170298E-02
2R_17067381_SNP C T 0.09091 18 180 0.4062 7.1761877403611707E-01
2R_17067537_SNP C T 0.06061 12 186 0.8082 7.5006914676086900E-01
2R_17067591_SNP A G 0.07692 15 180 0.2731 1.7039387765476077E-01
2R_17067603_SNP G A 0.4392 83 106 0.3024 1.1207821473783885E-01
2R_17067665_SNP T C 0.1156 23 176 0.1794 9.8404024652917088E-02
2R_17067743_SNP T A 0.09326 18 175 0.6093 8.7770405182207267E-01
2R_17067839_DEL G GG 0.4757 88 97 0.02804 3.5701250704174660E-02
2R_17067865_SNP C T 0.09045 18 181 0.1038 6.0792568517175738E-02
2R_17067921_SNP G A 0.4375 84 108 0.09481 1.6493761727112211E-01
2R_17067938_INS GG G 0.09524 18 171 0.8873 8.6887335899226859E-01
2R_17067954_SNP A G 0.1606 31 162 0.131 1.9014865619655941E-01
2R_17067963_SNP C T 0.3141 60 131 0.107 2.2017517703333689E-01
2R_17067964_SNP T A 0.3089 59 132 0.1249 2.5727814168516572E-01
2R_17068040_SNP T C 0.1692 33 162 0.6374 5.4005111999313349E-01
2R_17068249_SNP T C 0.07538 15 184 0.1566 5.8103831599109278E-02
2R_17068284_SNP A C 0.09375 18 174 0.1267 3.3216659008794773E-02
2R_17068301_SNP G A 0.1099 21 170 0.1206 3.2846147124538150E-02
2R_17068303_INS A AAGCA 0.3641 67 117 0.6938 5.0317621186464156E-01
2R_17068311_SNP T G 0.1289 25 169 0.9662 7.4050788055814298E-01
2R_17068372_SNP C G 0.1082 21 173 0.03308 7.4846078083557607E-03
2R_17068590_SNP T C 0.05076 10 187 0.9478 6.0007122432078297E-01
2R_17068644_SNP T C 0.05051 10 188 0.7147 5.7829364081080548E-01
2R_17068708_SNP C G 0.07143 14 182 0.1873 6.7343672160735918E-02
2R_17068724_SNP C G 0.085 17 183 0.2107 7.3309749873738325E-02
2R_17068775_SNP G A 0.09794 19 175 0.04244 6.5883521230210240E-02
2R_17068862_SNP A G 0.3194 61 130 0.4738 3.7952279494628727E-01
2R_17069103_SNP T A 0.2959 58 138 0.5698 4.1819550112878978E-01
2R_17069116_SNP T A 0.298 59 139 0.5324 3.7636855265147307E-01
2R_17069126_SNP T G 0.298 59 139 0.5324 3.7636855265147307E-01
2R_17069132_SNP C T 0.2462 49 150 0.5532 4.3644197544267571E-01
2R_17069145_SNP C A 0.3333 58 116 0.2258 1.9176308724831503E-01
2R_17069174_SNP C T 0.3265 64 132 0.7165 5.2810739210686108E-01
2R_17069195_SNP A G 0.05051 10 188 0.8763 5.6534619412265852E-01
2R_17069249_SNP G A 0.07576 15 183 0.2958 1.2627862326785122E-01
2R_17069344_SNP T C 0.06091 12 185 0.01947 1.8549293168085471E-02
2R_17069475_SNP G A 0.3243 60 125 0.2657 9.9521353365373932E-02
2R_17069703_SNP C T 0.1309 25 166 0.1179 6.0572989555208276E-02
2R_17069764_SNP A T 0.1027 19 166 0.9342 7.1200202267717705E-01
2R_17069797_SNP A T 0.09184 18 178 0.8788 8.6986061487689703E-01
2R_17069830_SNP G T 0.2021 38 150 0.3426 1.4896045149222537E-01
2R_17070061_SNP A T 0.07614 15 182 0.1272 3.9023467934666996E-02
2R_17070117_SNP T A 0.05025 10 189 0.9382 9.6855136304456180E-01
2R_17070120_SNP T A 0.08 16 184 0.2452 9.2313602585738175E-02
2R_17070153_SNP C T 0.1036 20 173 0.7079 9.9331032044869516E-01
2R_17070156_SNP T C 0.05076 10 187 0.04087 4.7533085252086389E-02
2R_17070162_SNP C A 0.1307 26 173 0.3734 1.8258787986500191E-01
2R_17070173_SNP T C 0.05556 11 187 0.03773 5.3936879813404684E-02
2R_17070260_SNP G A 0.07576 15 183 0.2775 1.1301172643161539E-01
2R_17070263_SNP G T 0.1015 20 177 0.07875 7.1361432651758053E-02
2R_17070322_SNP C T 0.3194 61 130 0.5125 3.7715893381006016E-01
2R_17070332_SNP G C 0.4021 76 113 0.412 2.7981385000026959E-01
2R_17070333_SNP G A 0.343 59 113 0.9974 8.8112756121478208E-01
2R_17070348_SNP C A 0.2857 54 135 0.7246 9.0793138617054236E-01
2R_17070350_SNP G A 0.1173 23 173 0.08791 3.0000085801180933E-02
2R_17070351_SNP C T 0.08122 16 181 0.9972 9.4606599838663941E-01
2R_17070352_SNP C G 0.4066 74 108 0.3001 4.3999405948814663E-01
2R_17070353_SNP G C 0.2421 46 144 0.9257 8.4438557468426334E-01
2R_17070455_SNP A G 0.08163 16 180 0.7775 8.2155578594755718E-01
2R_17070459_SNP T A 0.09326 18 175 0.9374 8.9839792516513928E-01
2R_17070494_SNP T A 0.1546 30 164 0.8417 4.1126064070489232E-01
2R_17070499_SNP C T 0.151 29 163 0.9134 3.3321967934470542E-01
2R_17070548_SNP G A 0.09938 16 145 0.8874 7.3675857472611250E-01
2R_17070583_SNP C T 0.09202 15 148 0.1558 4.6032661309371517E-02
2R_17070629_SNP G T 0.09938 16 145 0.872 7.1799761471228729E-01
2R_17070643_DEL A AGTCATAAGAAA 0.1323 25 164 0.988 3.7496964803204313E-01
2R_17070649_SNP G A 0.09375 15 145 0.9163 7.9591184383908198E-01
2R_17070659_SNP T A 0.4409 82 104 0.4955 4.1943882973296720E-01
2R_17070755_SNP C G 0.08163 16 180 0.961 9.9273545921516237E-01
2R_17070798_SNP T C 0.07653 15 181 0.6949 7.3558726683345910E-01
2R_17071127_SNP G A 0.07143 14 182 0.9976 9.4417440610185899E-01
2R_17071369_SNP C T 0.05612 11 185 0.8536 9.4402224222384190E-01
2R_17071417_SNP A G 0.1641 32 163 0.3507 2.5901904628066685E-01
2R_17071420_SNP A T 0.1633 32 164 0.4669 3.5376124178257518E-01
2R_17071492_SNP T G 0.1451 28 165 0.1423 9.6963850783958971E-02
2R_17071497_SNP A T 0.1406 27 165 0.1887 1.5385770013721989E-01
2R_17071788_SNP A T 0.1526 29 161 0.03852 1.4312698026752758E-02
2R_17071917_SNP C T 0.1703 31 151 0.0357 1.3109569246438123E-02
2R_17071979_SNP G T 0.4154 81 114 0.6944 5.1469817164822618E-01
2R_17072154_SNP T G 0.3351 65 129 0.8857 5.6225909159193266E-01
2R_17072238_SNP A G 0.3404 64 124 0.9138 8.1548491982130944E-01
2R_17072282_SNP C A 0.05051 10 188 0.3338 4.9821027591314548E-01
2R_17072361_SNP T A 0.1907 37 157 0.3964 4.1481965178530622E-01
2R_17072571_SNP G A 0.1015 20 177 0.5976 2.5118395880749167E-01
2R_17072822_SNP T C 0.3579 68 122 0.4352 5.6463627823560125E-01
2R_17072875_SNP T C 0.2292 44 148 0.4699 3.4073891624495578E-01
2R_17073092_SNP C T 0.3161 61 132 0.7327 4.0347856942632798E-01
2R_17073368_SNP A G 0.1058 20 169 0.0002971 1.4513633567711621E-03
2R_17073371_SNP G A 0.3262 61 126 0.0388 2.2190118000078640E-02
2R_17073425_SNP A T 0.08 16 184 0.2452 9.2313602585738175E-02
2R_17073438_SNP T G 0.2105 40 150 0.9522 7.4410703681120305E-01
2R_17073659_SNP T C 0.08 16 184 0.2452 9.2313602585738175E-02
2R_17073809_SNP A G 0.06122 12 184 0.2199 9.2836039950475513E-02
2R_17073857_SNP C T 0.2953 57 136 0.2352 1.3580952399006885E-01
2R_17073899_SNP C T 0.3947 75 115 0.06588 2.0152438081392471E-02
2R_17074106_SNP C T 0.05025 10 189 0.3311 4.9099615911535721E-01
2R_17074227_SNP G C 0.4385 82 105 0.2935 2.4243774844709587E-01
2R_17074246_SNP T A 0.4703 87 98 0.2366 1.5069444388939857E-01
2R_17074263_SNP A C 0.2256 44 151 0.2053 2.3491209382565115E-01
2R_17074271_SNP G A 0.1156 23 176 0.323 1.6085573877499459E-01
2R_17074398_SNP A G 0.4 76 114 0.8888 7.3463947819795317E-01
2R_17074403_SNP C T 0.1198 23 169 0.2524 4.1503863610675507E-01
2R_17074632_SNP A C 0.07179 14 181 0.6387 4.3841293726153541E-01
2R_17074656_SNP T G 0.06061 12 186 0.784 5.1556147708028743E-01
2R_17074659_SNP A G 0.07216 14 180 0.5981 4.4405733186540575E-01
2R_17074668_SNP A C 0.06533 13 186 0.7397 4.8142515884429471E-01
2R_17074680_SNP T G 0.0733 14 177 0.2141 1.7421320060100642E-01
2R_17074695_SNP C T 0.06061 12 186 0.6471 4.2156067294113397E-01
2R_17074701_SNP A G 0.2263 43 147 0.6157 7.4889052036399684E-01
2R_17074723_SNP C T 0.3947 75 115 0.1339 2.7514923564620886E-01
2R_17074862_SNP T C 0.3228 61 128 0.4725 6.6020422985139926E-01
2R_17074956_SNP A C 0.3579 68 122 0.09721 1.0493139730269818E-01
2R_17074957_SNP A C 0.3617 68 120 0.1035 9.9790236984243608E-02
2R_17075061_SNP A G 0.08673 17 179 0.3214 1.8876919498930700E-01
2R_17075097_SNP A C 0.2 38 152 0.3595 1.3701671943096294E-01
2R_17075133_SNP G A 0.4031 77 114 0.03515 1.4711457447166881E-02
2R_17075139_SNP G A 0.399 77 116 0.1315 1.1491929292383385E-01
2R_17075193_SNP C T 0.2041 40 156 0.3554 2.5955034719109726E-01
2R_17075268_SNP G A 0.06701 13 181 0.5584 5.9652155020158593E-01
2R_17075274_SNP G T 0.07179 14 181 0.5334 5.8009293683858010E-01
2R_17075278_SNP A G 0.1487 29 166 0.6735 9.3203872767037133E-01
2R_17075295_SNP G T 0.07179 14 181 0.5334 5.8009293683858010E-01
2R_17075301_SNP A G 0.1443 28 166 0.6416 8.9391314243163966E-01
2R_17075334_SNP A G 0.4175 81 113 0.09754 9.7776343318720538E-02
2R_17075388_SNP T C 0.1276 25 171 0.6313 9.8503654967984255E-01
2R_17075457_SNP C T 0.2332 45 148 0.008359 1.2808295380573040E-03
2R_17075458_SNP G C 0.2383 46 147 0.009959 1.5179080907836537E-03
2R_17075468_SNP A G 0.2383 46 147 0.009959 1.5179080907836537E-03
2R_17075478_SNP T C 0.1429 28 168 0.5843 7.3722742882224113E-01
2R_17075523_SNP C T 0.06599 13 184 0.4964 5.9577835258771439E-01
2R_17075524_SNP T C 0.06091 12 185 0.2864 1.6212003151153498E-01
2R_17075527_SNP T C 0.4124 80 114 0.1154 1.2817744739098957E-01
2R_17075561_SNP A G 0.08122 16 181 0.2578 3.6048068898546592E-01
2R_17075576_SNP T C 0.2448 47 145 0.7841 6.1995352634304979E-01
2R_17075705_SNP A G 0.3155 59 128 0.6431 7.8334663626700285E-01
2R_17075714_SNP A G 0.1958 37 152 0.8154 5.5456934552593873E-01
2R_17075775_DEL C CACTTTACTGTGTGTGCGCAGTTAAACCC 0.3523 62 114 0.844 7.1951071834621216E-01
2R_17075831_SNP A G 0.08673 17 179 0.2965 1.3959254489052098E-01
2R_17075837_SNP A T 0.4503 86 105 0.4155 5.8978341413699642E-01
2R_17075843_SNP G A 0.4479 86 106 0.345 4.8627011446690660E-01
2R_17075867_SNP A T 0.05076 10 187 0.5246 4.3333206696656767E-01
2R_17075983_SNP G C 0.08 16 184 0.2691 1.1627696188751779E-01
2R_17076031_SNP C T 0.3854 74 118 0.9716 7.4127304665872007E-01
2R_17076073_SNP A C 0.474 91 101 0.6569 2.6760287402354166E-01
2R_17076074_SNP G C 0.1313 26 172 0.4783 1.6330805069227183E-01
2R_17076091_SNP A G 0.4583 88 104 0.8271 3.8301937209189629E-01
2R_17076094_SNP T G 0.4635 89 103 0.7116 2.1729105653840797E-01
2R_17076102_SNP T G 0.466 89 102 0.7022 2.7965867726251614E-01
2R_17076106_SNP A G 0.3594 69 123 0.3326 6.3375930487336318E-01
2R_17076124_INS TTT T 0.07955 14 162 0.6133 3.5763232100776410E-01
2R_17076151_SNP C T 0.5 95 95 0.6222 7.0709850815878550E-01
2R_17076205_SNP T C 0.2435 47 146 0.6658 8.2511378983247530E-01
2R_17076235_SNP T G 0.2526 49 145 0.7683 9.2434423064771420E-01
2R_17076247_SNP G A 0.4947 94 96 0.7862 3.8370918678289589E-01
2R_17076300_SNP T C 0.06566 13 185 0.4309 3.0203069453498677E-01
2R_17076327_SNP A C 0.2766 52 136 0.9839 5.8654280495545619E-01
2R_17076334_SNP C T 0.4239 78 106 0.7378 4.7470754358887368E-01
2R_17076364_SNP T C 0.07538 15 184 0.2834 1.0804253883782966E-01
2R_17076368_SNP T C 0.1949 38 157 0.7171 8.0942870090269625E-01
2R_17076376_SNP T C 0.2 39 156 0.7921 9.1510879964214598E-01
2R_17076379_SNP C T 0.2895 55 135 0.7962 5.1266619431560234E-01
2R_17076401_SNP G T 0.3613 69 122 0.6446 3.2994011020508318E-01
2R_17076454_SNP T C 0.2827 54 137 0.8164 5.3598712463920495E-01
2R_17076654_SNP T C 0.4894 92 96 0.8712 8.4461902081612750E-01
2R_17076691_SNP G A 0.4324 80 105 0.6485 6.3254707178356195E-01
2R_17076739_SNP G A 0.1088 21 172 0.2824 1.5792218505767108E-01
2R_17076775_SNP G A 0.2917 56 136 0.7621 5.6122388914155485E-01
2R_17076809_SNP C G 0.1313 26 172 0.7875 8.0750462838973402E-01
2R_17076810_SNP T C 0.2688 50 136 0.3979 4.8425310890663975E-01
2R_17076865_SNP C T 0.2775 53 138 0.8036 5.5264352391011995E-01
2R_17076896_SNP A T 0.07 14 186 0.3543 2.0580895268318933E-01
2R_17077126_SNP T C 0.2408 46 145 0.4542 2.3194825258926233E-01
2R_17077129_SNP T C 0.3968 75 114 0.9223 8.1690878464861760E-01
2R_17077147_SNP A G 0.07692 15 180 0.613 3.6773189401909179E-01
2R_17077150_SNP G A 0.3679 71 122 0.3417 1.6301556637841530E-01
2R_17077312_SNP T C 0.08673 17 179 0.304 2.7133102467064441E-01
2R_17077345_SNP A G 0.06633 13 183 0.1933 2.7610819635421013E-01
2R_17077447_SNP A G 0.1641 32 163 0.6831 2.9971764120300726E-01
2R_17077477_SNP C T 0.3368 65 128 0.8415 5.5307525122275669E-01
2R_17077550_SNP T C 0.1122 22 174 0.6799 4.6777811772597189E-01
2R_17077555_SNP A T 0.1218 24 173 0.7387 5.2990965677978030E-01
2R_17077618_SNP C T 0.1364 27 171 0.302 1.6102303797904838E-01
2R_17077687_SNP T C 0.2769 54 141 0.9237 5.3030510436362932E-01
2R_17077750_SNP T G 0.1313 26 172 0.2418 1.1849850703516607E-01
2R_17077771_SNP G A 0.3968 75 114 0.07816 1.0121740211735963E-01
2R_17077930_SNP C T 0.1846 36 159 0.3284 1.2968263115621681E-01
2R_17077958_SNP A C 0.08586 17 181 0.7724 3.4678259046485593E-01
2R_17077966_SNP G A 0.2193 41 146 0.7616 4.0030201615398409E-01
2R_17077978_SNP T G 0.06186 12 182 0.4378 4.5902013875172232E-01
2R_17078012_SNP T C 0.4588 89 105 0.05477 1.3400120739890820E-01
2R_17078041_SNP A G 0.2812 54 138 0.8214 7.7729931319194590E-01
2R_17078101_SNP C T 0.4 76 114 0.01199 2.4304624100402072E-02
2R_17078251_SNP A C 0.2211 42 148 0.151 1.1227160563904515E-01
2R_17078296_SNP C T 0.2383 46 147 0.6344 4.4524841779060154E-01
2R_17078380_SNP G A 0.2116 40 149 0.409 2.2117063878724119E-01
2R_17078383_SNP C T 0.06 12 188 0.6372 3.9794936148982418E-01
2R_17078504_SNP T C 0.2461 47 144 0.2088 1.0114441406378871E-01
2R_17078548_SNP A G 0.065 13 187 0.7265 4.7362282829574298E-01
2R_17078585_SNP A G 0.4762 90 99 0.6171 8.4501501832035675E-01
2R_17078599_SNP A C 0.4031 77 114 0.2012 5.3587217864078118E-01
2R_17078601_SNP A G 0.4815 91 98 0.1687 3.3457974520031830E-01
2R_17078644_SNP C G 0.08629 17 180 0.1869 1.5899214572345721E-01
2R_17078662_SNP A G 0.198 39 158 0.3534 4.5206300300484925E-01
2R_17078683_SNP G A 0.3247 63 131 0.7879 9.6341635740133369E-01
2R_17078719_SNP G A 0.3245 61 127 0.2038 3.5009999378587964E-01
2R_17078720_SNP C A 0.328 61 125 0.2036 3.4489769359837485E-01
2R_17079031_SNP G A 0.07035 14 185 0.9709 6.0158940791915150E-01
2R_17079046_SNP G A 0.06842 13 177 0.1106 1.7759283015819705E-01
2R_17079049_SNP T C 0.2591 50 143 0.6176 5.6922990693774267E-01
2R_17079052_SNP A T 0.2513 48 143 0.07631 1.5304635905975361E-01
2R_17079115_SNP T C 0.06533 13 186 0.7306 4.7883671302394337E-01
2R_17079327_SNP T G 0.3717 71 120 0.3345 4.8037099330855992E-01
2R_17079340_SNP C T 0.3141 60 131 0.3121 3.8669801824857175E-01
2R_17079445_SNP A G 0.06061 12 186 0.8558 6.4806805496943920E-01
2R_17079487_SNP A G 0.1804 35 159 0.6137 8.4053172219394923E-01
2R_17079535_SNP A G 0.09231 18 177 0.9573 6.7268873709928689E-01
2R_17079560_SNP G A 0.2553 48 140 0.6211 4.0163265577088603E-01
2R_17079658_SNP T C 0.1979 38 154 0.5078 3.1760321297329941E-01
2R_17079843_SNP T A 0.1615 31 161 0.07438 1.5724056126407504E-01
2R_17079879_SNP G A 0.1022 19 167 0.01198 2.5382182080871077E-02
2R_17079882_SNP T A 0.1011 19 169 0.02738 9.9509407436880415E-02
2R_17079923_SNP G C 0.133 25 163 0.7237 7.8375248308065593E-01
2R_17080010_SNP A T 0.3051 54 123 0.5454 4.3457086780896825E-01
2R_17080128_SNP G A 0.1223 23 165 0.008303 1.4312300448802521E-02
2R_17080297_SNP A G 0.4074 77 112 0.09138 2.2254371111918247E-01
2R_17080461_SNP A G 0.3594 69 123 0.4347 5.7853478518772028E-01
2R_17080474_SNP C T 0.3194 61 130 0.5303 7.4594377613756158E-01
2R_17080530_SNP A G 0.09645 19 178 0.2226 5.2698221840337001E-01
2R_17080534_SNP A G 0.2292 44 148 0.317 5.4759936467626802E-01
2R_17080569_SNP T A 0.3526 67 123 0.9192 9.1089778832284274E-01
2R_17080581_SNP C A 0.06533 13 186 0.6227 7.7761566505719570E-01
2R_17080597_SNP T C 0.4239 78 106 0.8928 9.8879509644156605E-01
2R_17080598_SNP T G 0.4216 78 107 0.9166 9.5006122121210446E-01
2R_17080616_SNP A G 0.401 77 115 0.9734 9.8931853298233507E-01
2R_17080668_SNP G A 0.4973 93 94 0.655 7.2954290626566620E-01
2R_17080677_SNP G C 0.4421 84 106 0.992 8.9158209623691353E-01
2R_17080678_SNP C A 0.2396 46 146 0.3045 3.1319752406748991E-01
2R_17080700_SNP T C 0.2591 50 143 0.2177 4.1810546499699630E-01
2R_17080844_SNP A G 0.3915 74 115 0.8995 7.3097764357345274E-01
2R_17080878_SNP C T 0.07812 15 177 0.3183 3.5750549270315213E-01
2R_17080882_SNP T A 0.08377 16 175 0.01475 3.0357884904118886E-02
2R_17080887_SNP G T 0.4278 80 107 0.7809 8.9728725882590188E-01
2R_17081018_SNP C G 0.4278 80 107 0.917 9.4949915355795911E-01
2R_17081038_SNP T C 0.3057 59 134 0.2004 2.2710034428085868E-01
2R_17081068_SNP A C 0.0829 16 177 0.00176 3.7757109174854000E-03
2R_17081195_INS AATATATAAA A 0.07453 12 149 0.4128 3.5604483490864069E-01
2R_17081197_SNP C G 0.2642 51 142 0.4826 4.3013142748405031E-01
2R_17081203_SNP G A 0.4583 88 104 0.2854 2.6309276283561878E-01
2R_17081206_SNP T A 0.3717 71 120 0.6436 5.9685210447047665E-01
2R_17081208_SNP T A 0.2642 51 142 0.4935 4.0180095446287045E-01
2R_17081250_SNP T A 0.09137 18 179 0.185 1.5978521522919320E-01
2R_17081269_INS G GAG 0.191 34 144 0.9821 7.0610010547425528E-01
2R_17081321_SNP T C 0.4921 94 97 0.5422 6.6322629010467193E-01
2R_17081401_SNP G T 0.4751 86 95 0.7564 7.4399079704756876E-01
2R_17081425_SNP G A 0.08163 16 180 0.5605 4.6918387593434796E-01
2R_17081439_SNP G A 0.1269 25 172 0.4148 2.8081752571536878E-01
2R_17081448_SNP T G 0.4105 78 112 0.8067 7.3636927069210756E-01
2R_17081549_SNP T A 0.1295 25 168 0.8906 9.8955944106226601E-01
2R_17081684_SNP G A 0.06842 13 177 0.1113 1.3031117145189408E-01
2R_17081686_SNP A C 0.05851 11 177 0.1203 1.8177512819205710E-01
2R_17081704_SNP C G 0.05612 11 185 0.09026 1.2475115089468025E-01
2R_17081802_SNP A T 0.09231 18 177 0.566 6.5218761862895125E-01
2R_17081810_INS GTAATCAG T 0.09137 18 179 0.5762 6.6968081736528162E-01
2R_17081823_SNP G A 0.08205 16 179 0.4343 5.1114519084729826E-01
2R_17081826_SNP T C 0.08718 17 178 0.543 6.0414793637408137E-01
2R_17081878_DEL T TGT 0.2963 56 133 0.4667 5.1130639178240611E-01
2R_17081885_SNP A G 0.2842 54 136 0.438 4.0331299806752607E-01
2R_17081903_SNP T C 0.05556 11 187 0.9101 6.6383738087560484E-01
2R_17081946_DEL T TGTCATATTCT 0.05051 10 188 0.04637 4.5548048238032733E-02
2R_17081969_INS ATTTCAG A 0.05076 10 187 0.04676 4.5328735054400750E-02
2R_17082029_DEL T TT 0.2086 39 148 0.1935 2.7470085945820677E-01
2R_17082278_INS TT T 0.2963 48 114 0.03606 9.4959053778777891E-02
2R_17082323_SNP T C 0.2841 50 126 0.1067 6.7724261222830540E-02
2R_17082347_SNP G C 0.4323 83 109 0.1107 1.8281074143673159E-01
2R_17082351_SNP T A 0.4 76 114 0.2181 3.0950021062333677E-01
2R_17082366_SNP G A 0.2902 56 137 0.8258 8.0280684666009972E-01
2R_17082373_SNP T C 0.148 29 167 0.9803 9.3277594961724963E-01
2R_17082492_INS CAC C 0.3276 57 117 0.1375 3.6344016813325031E-01
2R_17082708_SNP A T 0.06173 10 152 0.01032 2.3015313243317383E-02
2R_17082710_SNP G T 0.1124 20 158 0.8839 9.9985205202577832E-01
2R_17082875_SNP A C 0.08808 17 176 0.6888 5.1401584646672815E-01
2R_17082950_SNP A C 0.1134 22 172 0.399 3.2887196790608164E-01
2R_17082962_SNP T C 0.2176 42 151 0.1954 2.3325230985916112E-01
2R_17083006_SNP A G 0.05528 11 188 0.6107 6.4899457778271186E-01
2R_17083030_SNP T A 0.3386 64 125 0.08498 5.0239628522357853E-02
2R_17083061_SNP A G 0.1186 23 171 0.6913 6.0269668379495445E-01
2R_17083108_SNP T C 0.05699 11 182 0.3711 4.1458594936983328E-01
2R_17083206_SNP A G 0.4105 78 112 0.4403 5.0531802943388482E-01
2R_17083252_SNP G C 0.0582 11 178 0.06111 4.6653317370333666E-02
2R_17083274_SNP G C 0.2865 55 137 0.2816 3.7503030501085233E-01
2R_17083309_SNP G A 0.4516 84 102 0.2167 3.3308795462075758E-01
2R_17083450_SNP T C 0.1173 23 173 0.3849 5.2036490360002430E-01
2R_17083543_SNP T A 0.1094 21 171 0.4816 4.7065916619508985E-01
2R_17083552_DEL A AA 0.474 91 101 0.05114 6.0431333120837746E-02
2R_17083658_SNP G A 0.1895 36 154 0.1269 5.8157832976072805E-02
2R_17083802_SNP T C 0.4149 78 110 0.8157 8.0403539556434733E-01
2R_17083836_SNP A T 0.171 33 160 0.9178 8.4799172715140370E-01
2R_17083869_INS TT T 0.4719 84 94 0.693 5.9934275765890210E-01
2R_17083871_SNP G A 0.08333 16 176 0.07875 7.4713341570210687E-02
2R_17083890_SNP A G 0.4323 83 109 0.9586 9.8386478157084545E-01
2R_17083961_SNP T C 0.2216 43 151 0.3598 2.6366889743120026E-01
2R_17084107_SNP C T 0.2042 39 152 0.9051 7.7874987697798503E-01
2R_17084321_SNP T C 0.1489 28 160 0.205 2.3590496114025306E-01
2R_17084339_SNP A G 0.2926 55 133 0.146 2.3664802694046827E-01
2R_17084448_SNP A G 0.05584 11 186 0.9324 8.0570226026274561E-01
2R_17084730_SNP T C 0.4762 90 99 0.4444 3.5878901279994613E-01
2R_17084746_SNP A G 0.3617 68 120 0.8633 6.7710511113473726E-01
2R_17084775_SNP T C 0.1862 35 153 0.02714 1.5717445818492156E-02
2R_17084776_SNP T A 0.2888 54 133 0.1504 1.0739109909919942E-01
2R_17084799_INS GTATCTG G 0.06098 10 154 0.7312 8.0194597032546877E-01
2R_17084811_SNP C T 0.07576 15 183 0.2931 2.5270587294977609E-01
2R_17084825_SNP T C 0.2381 45 144 0.1335 1.1227105309770935E-01
2R_17084865_SNP T C 0.1117 22 175 0.6586 6.4440101247697124E-01
2R_17084874_SNP G A 0.07653 15 181 0.3891 4.1467043183389951E-01
2R_17084899_SNP T A 0.08947 17 173 0.44 4.2674005597982245E-01
2R_17084901_SNP A C 0.1503 29 164 0.2603 2.2032165185858377E-01
2R_17084975_SNP A C 0.1036 20 173 0.5831 5.5846396377156360E-01
2R_17084980_SNP T A 0.383 72 116 0.9835 6.7787053709586909E-01
2R_17084994_SNP C G 0.1094 21 171 0.4833 4.4169230485926692E-01
2R_17085027_SNP C T 0.3936 74 114 0.8201 9.4239416202730153E-01
2R_17085056_SNP G C 0.3957 74 113 0.6097 8.4090612692485744E-01
2R_17085062_SNP A T 0.4364 72 93 0.8334 9.3428391632348651E-01
2R_17085067_SNP A C 0.3272 53 109 0.8255 8.8113012720274275E-01
2R_17085084_INS TTT T 0.2932 56 135 0.9443 6.4228731802429184E-01
2R_17085085_SNP T A 0.3967 73 111 0.7586 9.6702851935233869E-01
2R_17085086_DEL T TGTATAT 0.3702 67 114 0.6312 8.3603897862784060E-01
2R_17085098_SNP C A 0.3226 60 126 0.8698 6.9571621024181940E-01
2R_17085211_SNP T G 0.1282 25 170 0.7612 2.9136499940641236E-01
2R_17085220_SNP C T 0.3438 66 126 0.09439 8.0224021915224042E-02
2R_17085238_SNP T G 0.1263 24 166 0.978 7.3842728098699639E-01
2R_17085289_SNP C T 0.1753 34 160 0.7098 5.6675058514049392E-01
2R_17085322_SNP C G 0.1846 36 159 0.6761 5.2838672422549027E-01
2R_17085347_SNP G C 0.1546 30 164 0.4696 5.7493505940671930E-01
2R_17085375_SNP T C 0.1744 34 161 0.6649 7.0427371685147855E-01
2R_17085426_SNP T C 0.06533 13 186 0.8971 8.5443707175914763E-01
2R_17085461_SNP A C 0.09375 18 174 0.594 6.1942229341257438E-01
2R_17085473_SNP C A 0.06771 13 179 0.1703 1.5966405043732912E-01
2R_17085480_SNP T C 0.05102 10 186 0.786 9.6964494289181824E-01
2R_17085495_SNP T G 0.05584 11 186 0.9427 9.9168866043291837E-01
2R_17085552_SNP T C 0.2143 42 154 0.6659 6.5316362704189412E-01
2R_17085774_SNP G C 0.4415 83 105 0.5416 5.5465621090409201E-01
2R_17085830_SNP A G 0.2071 41 157 0.1185 1.3219006515942999E-01
2R_17085845_SNP T C 0.3627 70 123 0.0677 5.3712061796567144E-02
2R_17085869_SNP T G 0.1641 32 163 0.2096 2.0270589668976824E-01
2R_17085887_SNP A G 0.1421 28 169 0.6952 7.7543241056086099E-01
2R_17085902_SNP T C 0.3763 73 121 0.6275 5.3842838234299939E-01
2R_17085908_SNP A G 0.1675 33 164 0.1647 1.4687357264218726E-01
2R_17085914_SNP A G 0.1106 22 177 0.03521 3.0162502273085898E-02
2R_17085923_SNP C T 0.4444 84 105 0.8564 7.0404995856781216E-01
2R_17085956_SNP G A 0.1633 32 164 0.585 6.1355320289778792E-01
2R_17085966_SNP G A 0.1562 30 162 0.649 6.1290178663846984E-01
2R_17085969_SNP T C 0.1633 32 164 0.585 6.1355320289778792E-01
2R_17085975_SNP T A 0.1487 29 166 0.5795 5.8221509714541875E-01
2R_17085977_SNP C T 0.134 26 168 0.6663 9.0654060806601089E-01
2R_17085985_SNP A G 0.1451 28 165 0.6155 8.4971228404622212E-01
2R_17085986_SNP C A 0.134 26 168 0.5018 6.9237134065869688E-01
2R_17086019_SNP A G 0.2205 43 152 0.3941 6.7804487651312773E-01
2R_17086053_SNP T C 0.06599 13 184 0.85 5.4383728442659796E-01
2R_17086073_SNP T G 0.2041 40 156 0.4088 3.1674422576587236E-01
2R_17086139_SNP T C 0.1649 32 162 0.2381 3.1379902851103914E-01
2R_17086195_INS GATG G 0.05319 10 178 0.8196 9.6518072224872686E-01
2R_17086202_SNP G A 0.4286 81 108 0.5253 7.6570979633148273E-01
2R_17086206_SNP T C 0.4171 78 109 0.4065 6.3659368040357822E-01
2R_17086248_SNP C T 0.4921 94 97 0.3824 3.1524103265170433E-01
2R_17086331_SNP T C 0.05102 10 186 0.8723 5.3206256639479255E-01
2R_17086370_SNP T C 0.2113 41 153 0.4057 3.2764112357303166E-01
2R_17086400_SNP C T 0.4372 80 103 0.2357 3.1126569957284689E-01
2R_17086441_SNP A C 0.1106 22 177 0.3578 3.3698152818666960E-01
2R_17086446_SNP T C 0.3438 66 126 0.4119 2.4972028581076078E-01
2R_17086450_DEL A AT 0.1026 20 175 0.3954 7.9330401412681706E-01
2R_17086452_SNP G A 0.4421 84 106 0.6633 5.3289325348351413E-01
2R_17086460_SNP T A 0.1907 37 157 0.5566 7.5937725514107468E-01
2R_17086468_SNP G C 0.1865 36 157 0.9265 9.1971663801056380E-01
2R_17086470_SNP A C 0.1117 22 175 0.3525 3.3081667687242255E-01
2R_17086473_SNP T C 0.3679 71 122 0.182 8.7856317054402666E-02
2R_17086474_SNP T C 0.1071 21 175 0.4064 4.1261242711370760E-01
2R_17086535_SNP G A 0.4663 90 103 0.2478 1.6830659912743384E-01
2R_17086547_SNP A G 0.2694 52 141 0.7857 7.3391054195931105E-01
2R_17086559_SNP C T 0.08163 16 180 0.08314 1.0654541235836779E-01
2R_17086616_SNP T C 0.05076 10 187 0.5848 6.9600540464075333E-01
2R_17086627_SNP A C 0.1503 29 164 0.912 9.0499434315341287E-01
2R_17086680_SNP A T 0.08586 17 181 0.3522 2.2699285551701454E-01
2R_17086702_SNP A C 0.1929 38 159 0.836 8.2827538202355744E-01
2R_17086720_SNP C T 0.4607 88 103 0.4826 5.1288090087806160E-01
2R_17086781_SNP T C 0.2053 39 151 0.5193 4.9718764996660036E-01
2R_17086782_SNP G A 0.05155 10 184 0.5741 8.5804155251346481E-01
2R_17086797_SNP T C 0.1702 32 156 0.8469 7.6374477545056363E-01
2R_17086835_SNP C A 0.2872 54 134 0.0788 3.5395024271610835E-02
2R_17086883_SNP A G 0.1128 22 173 0.9608 5.8040200880458759E-01
2R_17086922_SNP A G 0.3041 59 135 0.8338 9.5026310944386239E-01
2R_17086955_SNP C T 0.05025 10 189 0.2222 1.4192039492730790E-01
2R_17086973_SNP A T 0.3587 66 118 0.2705 1.6587665531625340E-01
2R_17086994_SNP C T 0.3778 68 112 0.1482 1.1642674565991706E-01
2R_17086995_SNP G A 0.05025 10 189 0.2222 1.4192039492730790E-01
2R_17087007_SNP C A 0.07254 14 179 0.007628 5.2761353079057828E-03
2R_17087010_INS GGAAAAATATTAGATTTAAAT G 0.2283 42 142 0.4646 6.2252067816518319E-01
2R_17087011_SNP G A 0.05085 9 168 0.2858 3.5467090652957711E-01
2R_17087026_INS AATTATTA A 0.1968 37 151 0.4561 7.4177939893915024E-01
2R_17087041_SNP T A 0.06218 12 181 0.007214 7.6900961596901652E-03
2R_17087079_SNP T G 0.1005 19 170 0.01845 1.0019826690332660E-02
2R_17087080_SNP C T 0.1905 36 153 0.08598 9.2006907165646745E-02
2R_17087124_SNP C A 0.07732 15 179 0.5039 5.0034730950986162E-01
2R_17087142_SNP C T 0.1675 32 159 0.005529 3.0290469729001212E-03
2R_17087149_SNP A G 0.1436 27 161 0.1312 2.3542415997275423E-01
2R_17087184_SNP A T 0.4974 97 98 0.04108 4.4745455070865706E-02
2R_17087187_SNP T C 0.4921 93 96 0.0389 3.6911461121574250E-02
2R_17087188_SNP C A 0.4921 94 97 0.04229 4.5560281905882377E-02
2R_17087192_SNP A T 0.1649 32 162 0.2578 4.0433559269694719E-01
2R_17087206_SNP G T 0.2073 40 153 0.2524 5.2695062032233997E-01
2R_17087207_SNP G C 0.2941 55 132 0.9871 6.9871342398149006E-01
2R_17087208_SNP G C 0.3011 56 130 0.8358 8.6755168749667189E-01
2R_17087211_SNP T G 0.06633 13 183 0.9022 7.1856807714811555E-01
2R_17087214_SNP T C 0.07143 14 182 0.2988 4.6256525760633049E-01
2R_17087222_SNP T A 0.06566 13 185 0.3769 6.3232388456643540E-01
2R_17087227_SNP G A 0.4536 88 106 0.103 2.6914720393305858E-01
2R_17087247_SNP C T 0.4531 87 105 0.06667 1.5886796058506736E-01
2R_17087264_SNP G T 0.3177 61 131 0.288 4.1928998687436836E-01
2R_17087273_SNP T C 0.07107 14 183 0.2884 4.4877920923536829E-01
2R_17087274_SNP A G 0.05556 11 187 0.5942 6.6612372519935459E-01
2R_17087283_SNP G T 0.06633 13 183 0.412 6.5073163152382452E-01
2R_17087299_SNP A T 0.4404 85 108 0.1532 3.1232874923541631E-01
2R_17087316_SNP G C 0.05528 11 188 0.1185 1.4200287961608993E-01
2R_17087317_DEL T TTTACAATTTGTTCG 0.4385 82 105 0.07769 1.6137510255672027E-01
2R_17087333_SNP T C 0.07179 14 181 0.2883 4.4280269386248050E-01
2R_17087360_SNP A T 0.06667 13 182 0.3132 4.6464253779781728E-01
2R_17087362_SNP T G 0.1667 32 160 0.1977 2.6000231235100968E-01
2R_17087364_SNP G C 0.07143 14 182 0.3414 4.7218881542551439E-01
2R_17087368_SNP C T 0.1111 22 176 0.767 8.4017405130607403E-01
2R_17087370_SNP T G 0.07895 15 175 0.00187 1.8665366102144311E-03
2R_17087378_SNP G T 0.1667 32 160 0.2469 3.4818235583637636E-01
2R_17087403_SNP T C 0.2606 49 139 0.3847 3.3362891003597017E-01
2R_17087465_SNP C T 0.2154 42 153 0.9372 8.5434475201181748E-01
2R_17087609_INS TGT T 0.06566 13 185 0.6479 9.3376143833300573E-01
2R_17087615_SNP C T 0.06533 13 186 0.04851 6.7414742381386769E-02
2R_17087617_SNP G C 0.07692 15 180 0.5971 8.8958780877606480E-01
2R_17087619_SNP A G 0.07 14 186 0.1089 1.3229686864169787E-01
2R_17087622_SNP T C 0.07 14 186 0.1089 1.3229686864169787E-01
2R_17087638_SNP G A 0.07035 14 185 0.1124 1.3505422094818298E-01
2R_17087645_SNP C G 0.07 14 186 0.1089 1.3229686864169787E-01
2R_17087649_DEL T TACGTTGTATGT 0.07035 14 185 0.1021 1.2605847263904879E-01
2R_17087653_SNP C T 0.3678 64 110 0.1639 4.3419881989188103E-01
2R_17087676_INS GG G 0.05641 11 184 0.5672 6.6184255347589482E-01
2R_17087680_SNP G A 0.2577 50 144 0.1927 1.3571279740419184E-01
2R_17087699_DEL T TT 0.05759 11 180 0.5746 6.6720147683212860E-01
2R_17087703_SNP C T 0.06533 13 186 0.08133 9.2936418572497126E-02
2R_17087706_SNP G C 0.2031 39 153 0.2199 3.1118243456909311E-01
2R_17087708_MNP CGAG TAGC 0.06533 13 186 0.08133 9.2936418572497126E-02
2R_17087721_SNP G T 0.05612 11 185 0.8768 8.9288156447792622E-01
2R_17087729_SNP C A 0.06154 12 183 0.4598 7.2471151411082246E-01
2R_17087746_SNP T A 0.05612 11 185 0.336 4.9552899663488770E-01
2R_17087749_INS TT T 0.05641 11 184 0.336 4.8520971165393889E-01
2R_17087764_SNP A C 0.3368 64 126 0.4429 2.9555255431678762E-01
2R_17087840_SNP G C 0.3027 56 129 0.2311 1.6387986993204728E-01
2R_17088134_SNP C T 0.5 93 93 0.7699 6.1321657839563470E-01
2R_17088140_SNP T A 0.5 93 93 0.8776 8.7542590672639631E-01
2R_17088175_SNP T C 0.3081 57 128 0.9274 7.0879324822685108E-01
2R_17088179_SNP A G 0.1376 26 163 0.9394 9.8781770688014225E-01
2R_17088278_SNP A G 0.2435 47 146 0.08624 1.0982284792476460E-01
2R_17088401_SNP T C 0.2 39 156 0.864 6.4677572889737622E-01
2R_17088669_SNP G A 0.1111 21 168 0.6277 6.4934691691253232E-01
2R_17088695_SNP A G 0.1257 24 167 0.5998 5.9211426851161986E-01
2R_17088835_SNP A C 0.2784 54 140 0.5619 4.2717579573351849E-01
2R_17088845_SNP G A 0.2872 56 139 0.4783 3.5787240704939982E-01
2R_17089115_SNP A G 0.132 26 171 0.7336 8.0797317767881593E-01
2R_17089116_SNP A T 0.1313 26 172 0.931 9.8719237248462832E-01
2R_17089235_SNP A G 0.2979 56 132 0.721 7.7471425055531762E-01
2R_17089311_SNP T C 0.1179 23 172 0.8372 8.4999150974751403E-01
2R_17089742_SNP T A 0.381 72 117 0.7077 4.9603835822423958E-01
2R_17089743_SNP T C 0.1959 38 156 0.3487 6.3790653390801522E-01
2R_17089772_SNP C T 0.2694 52 141 0.3072 5.0446519572366011E-01
2R_17089773_SNP A G 0.224 43 149 0.128 2.6084224753003349E-01
2R_17089819_SNP G A 0.3161 61 132 0.8023 9.6906663257343095E-01
2R_17089852_SNP T A 0.3161 61 132 0.7801 8.4980228060675311E-01
2R_17089857_SNP C A 0.3177 61 131 0.9048 6.9287277494759558E-01
2R_17089871_SNP T A 0.3281 63 129 0.685 9.0360205888256373E-01
2R_17089888_SNP T A 0.3299 64 130 0.6764 9.6575349991466852E-01
2R_17089902_SNP C T 0.2021 38 150 0.1482 4.7269799083822617E-01
2R_17090042_SNP G T 0.4233 80 109 0.4297 3.3848364305497869E-01
2R_17090044_SNP T C 0.1786 35 161 0.6093 7.2333547735103398E-01
2R_17090047_SNP C T 0.1786 35 161 0.6093 7.2333547735103398E-01
2R_17090099_SNP G A 0.3209 60 127 0.08442 6.6510164738211919E-02
2R_17090146_SNP G T 0.05181 10 183 0.1013 1.2820485210564536E-01
2R_17090184_SNP T C 0.08901 17 174 0.06786 8.1833772060169604E-02
2R_17090340_SNP A G 0.3545 67 122 0.9397 6.8956233039804937E-01
2R_17090361_DEL A GCT 0.119 20 148 0.4614 6.6003257548722483E-01
2R_17090370_SNP T C 0.205 33 128 0.1321 1.0330536197228712E-01
2R_17090412_SNP T G 0.06533 13 186 0.07134 6.8348366373401220E-02
2R_17090568_SNP T C 0.0567 11 183 0.2867 5.2116878923500698E-01
2R_17090583_DEL G GA 0.07895 15 175 0.5558 5.5905483039988035E-01
2R_17090693_SNP G A 0.2199 42 149 0.7265 5.2576879258938169E-01
2R_17090753_SNP G A 0.1282 25 170 0.915 5.6065357760292078E-01
2R_17090766_SNP C A 0.07107 14 183 0.6831 6.5410126096255372E-01
2R_17090789_SNP A C 0.1429 28 168 0.5276 9.9928484755086566E-01
2R_17090799_SNP T C 0.1289 25 169 0.7052 9.9198587714968556E-01
2R_17090804_SNP C T 0.1244 24 169 0.6139 9.5438028481140391E-01
2R_17090889_DEL A AT 0.08 16 184 0.1018 1.3153672345299983E-01
2R_17090919_SNP G A 0.2124 41 152 0.5697 5.1772195576634905E-01
2R_17090925_SNP T A 0.09794 19 175 0.6639 6.1255263655410519E-01
2R_17090932_SNP T A 0.2031 39 153 0.5324 5.0435929408487057E-01
2R_17090956_SNP C T 0.1979 38 154 0.5315 5.4080098047301273E-01
2R_17091029_SNP T A 0.09045 18 181 0.9934 7.6886279909301813E-01
2R_17091113_SNP T C 0.164 31 158 0.2113 5.1888369095758398E-02
2R_17091336_SNP C T 0.4581 82 97 0.6227 5.2570812861947014E-01
2R_17091381_SNP A C 0.45 72 88 0.1943 1.7502358543393792E-01
2R_17091410_SNP T A 0.4327 74 97 0.1562 2.1194429987402741E-01
2R_17091423_SNP A G 0.4821 81 87 0.554 5.8801884995171094E-01
2R_17091447_SNP G A 0.4269 73 98 0.5082 4.1461423879446602E-01
2R_17091451_SNP T C 0.4798 83 90 0.19 1.4744129637960246E-01
2R_17091582_SNP G A 0.151 29 163 0.4799 9.3801247726956094E-01
2R_17091583_SNP T G 0.1562 30 162 0.503 8.4187086919706755E-01
2R_17091586_INS AT A 0.1231 24 171 0.5662 7.9981507814557795E-01
2R_17091615_SNP T A 0.0829 16 177 0.08273 8.8976788161207465E-02
2R_17091725_SNP A T 0.1571 30 161 0.09193 9.1215093385486723E-02
2R_17091778_SNP G T 0.3089 59 132 0.1988 9.4931160814787918E-02
2R_17091859_SNP C T 0.3037 58 133 0.1291 8.3169832291955278E-02
2R_17091916_SNP A T 0.06599 13 184 0.6069 5.5048616179170484E-01
2R_17092041_SNP G A 0.3508 67 124 0.1624 9.1490991420001833E-02
2R_17092056_SNP G C 0.13 26 174 0.6484 8.0307591021957747E-01
2R_17092091_SNP C T 0.3575 69 124 0.0689 3.6859738366306696E-02
2R_17092098_SNP G C 0.2124 41 152 0.02057 1.9609353609922810E-02
2R_17092186_SNP T C 0.2344 45 147 0.5065 5.4579745013352254E-01
2R_17092261_SNP T C 0.1771 34 158 0.8568 7.9508711556507938E-01
2R_17092338_SNP C G 0.2154 42 153 0.5597 6.2529830396782038E-01
2R_17092350_SNP G A 0.4787 90 98 0.1395 8.6479913866890024E-02
2R_17092353_SNP T C 0.1383 26 162 0.1459 1.5843220459595631E-01
2R_17092368_SNP G A 0.4839 90 96 0.1323 7.8243254683302593E-02
2R_17092383_SNP T C 0.4064 76 111 0.05661 3.1244301390242039E-02
2R_17092395_SNP C T 0.4895 93 97 0.1417 9.0201118517840961E-02
2R_17092470_SNP A G 0.06599 13 184 0.2817 3.0576205815226154E-01
2R_17092480_SNP G A 0.1036 20 173 0.4098 3.2167671552275501E-01
2R_17092559_SNP T G 0.1111 21 168 0.004461 5.7608827962433865E-03
2R_17092595_SNP C T 0.4293 82 109 0.3584 2.5696098824919023E-01
2R_17092631_SNP T C 0.06533 13 186 0.09968 1.1907461673278552E-01
2R_17092652_SNP C T 0.1295 25 168 0.5294 3.4980704496164716E-01
2R_17092658_SNP A G 0.1307 26 173 0.1221 1.4054943835025968E-01
2R_17092670_SNP T C 0.133 25 163 0.5371 9.3933361551971195E-01
2R_17092769_SNP C T 0.09645 19 178 0.854 8.1903237524811590E-01
2R_17092812_SNP T C 0.3834 74 119 0.6967 6.8862891852574970E-01
2R_17092825_SNP A G 0.09596 19 179 0.03834 2.8532962115962030E-02
2R_17092832_SNP C A 0.455 86 103 0.2392 2.3166165248890869E-01
2R_17092839_SNP C T 0.1005 20 179 0.04757 3.3869788616197841E-02
2R_17092896_SNP C T 0.4688 90 102 0.9797 7.8079127458306685E-01
2R_17092965_SNP A G 0.07216 14 180 0.3202 3.3556389877896176E-01
2R_17092984_SNP C T 0.4822 95 102 0.6167 4.2898086019838455E-01
2R_17092993_SNP C T 0.4742 92 102 0.6944 5.1963859823835024E-01
2R_17093004_SNP C T 0.4536 88 106 0.5016 4.4942551853070822E-01
2R_17093010_SNP T C 0.4021 78 116 0.511 4.6621256239432141E-01
2R_17093058_SNP A T 0.05076 10 187 0.8987 8.8934067305419873E-01
2R_17093086_SNP G A 0.4974 94 95 0.4222 1.8937025636117633E-01
2R_17093100_SNP C T 0.4632 88 102 0.9805 6.7659360497690879E-01
2R_17093309_SNP C T 0.3871 72 114 0.6837 8.3166541986792863E-01
2R_17093315_SNP T C 0.3594 69 123 0.5648 8.1686122248330406E-01
2R_17093316_SNP A G 0.3698 71 121 0.7149 9.3457061115758688E-01
2R_17093423_SNP A T 0.09045 18 181 0.4701 5.4056080629747127E-01
2R_17093480_SNP A C 0.1146 22 170 0.1081 7.5079614072465009E-02
2R_17093492_SNP G A 0.3245 61 127 0.3534 2.4440211618314422E-01
2R_17093566_SNP A T 0.1633 32 164 0.392 2.6162880667392407E-01
2R_17093659_SNP T A 0.1744 34 161 0.7514 7.0176136147074508E-01
2R_17093685_DEL C CC 0.05556 11 187 0.9466 6.6003759331694933E-01
2R_17093685_SNP T C 0.386 66 105 0.312 2.6572557907808048E-01
2R_17093694_SNP T G 0.4464 75 93 0.7396 5.6690288970534519E-01
2R_17093716_INS TT T 0.06806 13 178 0.9962 7.0658796158950676E-01
2R_17093734_SNP G A 0.07614 15 182 0.9697 7.4514521788607169E-01
2R_17093853_SNP A T 0.4022 74 110 0.1647 1.0431828691695666E-01
2R_17093906_SNP G A 0.1546 30 164 0.4956 6.5225271021955289E-01
2R_17094091_SNP T G 0.08 16 184 0.843 7.1073489216966279E-01
2R_17094095_SNP C A 0.06599 13 184 0.8245 7.7921656529531558E-01
2R_17094125_SNP T C 0.2793 50 129 0.3463 6.1509034866892509E-01
2R_17094139_INS T TGAG 0.3444 62 118 0.3257 3.1715751619494625E-01
2R_17094169_SNP G C 0.1613 30 156 0.1852 2.4917751957858614E-01
2R_17094276_SNP G C 0.2065 38 146 0.2166 4.8277096174118705E-01
2R_17094432_SNP A G 0.377 72 119 0.9073 9.9985357539210440E-01
2R_17094444_SNP A G 0.3246 62 129 0.8566 6.5939531726851430E-01
2R_17094472_SNP A C 0.1658 32 161 0.1119 2.4680416375158887E-01
2R_17094501_SNP T C 0.07071 14 184 0.7737 5.8992899702916257E-01
2R_17094584_SNP G A 0.224 43 149 0.4173 2.4551472434223220E-01
2R_17094654_SNP T G 0.05528 11 188 0.8114 6.4564620599238642E-01
2R_17094655_SNP C T 0.4974 95 96 0.9219 8.5476521116141213E-01
2R_17094738_SNP G T 0.1746 33 156 0.9557 7.1159985312413498E-01
2R_17094743_SNP T C 0.1917 37 156 0.8738 6.2100612832025659E-01
2R_17094876_SNP C A 0.05181 10 183 0.3545 4.6453348266054584E-01
2R_17094916_SNP T A 0.1622 30 155 0.02596 6.8777560017378961E-02
2R_17095006_SNP G A 0.09645 19 178 0.3068 4.0056428120134790E-01
2R_17095034_SNP G C 0.4787 90 98 0.7139 7.8875292747498027E-01
2R_17095083_SNP A T 0.3207 59 125 0.9164 9.5049892447674333E-01
2R_17095087_SNP T G 0.2742 51 135 0.9967 7.7658745068025103E-01
2R_17095109_SNP G C 0.2181 41 147 0.8057 7.6245426687035600E-01
2R_17095124_SNP A G 0.1344 25 161 0.7995 9.5679171426293319E-01
2R_17095126_SNP T A 0.4247 79 107 0.9263 7.3275979523096568E-01
2R_17095146_SNP C A 0.3575 69 124 0.6848 6.4782058956011301E-01
2R_17095148_SNP G C 0.2917 56 136 0.5715 6.8045083590393141E-01
2R_17095155_SNP A C 0.1122 22 174 0.2332 1.2565846085130117E-01
2R_17095156_SNP A G 0.342 66 127 0.7575 6.0427080365805941E-01
2R_17095160_SNP A C 0.4947 94 96 0.5604 4.3128125560752639E-01
2R_17095181_SNP T C 0.3927 75 116 0.7655 6.6913204420926642E-01
2R_17095184_SNP G T 0.4323 83 109 0.9153 9.3107059109892587E-01
2R_17095185_SNP G T 0.4635 89 103 0.958 8.3309366508221216E-01
2R_17095193_SNP T A 0.09375 18 174 0.5399 6.0929776240413958E-01
2R_17095203_SNP A G 0.1204 23 168 0.5627 4.1329691416285474E-01
2R_17095204_SNP A T 0.125 24 168 0.5879 4.4406168820579506E-01
2R_17095242_SNP T C 0.3125 60 132 0.5691 5.1400212725879735E-01
2R_17095248_SNP A C 0.2359 46 149 0.3037 3.5664668987630599E-01
2R_17095299_SNP G C 0.2462 48 147 0.2777 5.9837596859973019E-01
2R_17095527_SNP T C 0.4656 88 101 0.3219 5.6638524340546481E-01
2R_17095534_SNP C G 0.09231 18 177 0.5423 3.2322404100351254E-01
2R_17095544_SNP T C 0.1959 38 156 0.1025 1.5836963675638305E-01
2R_17095548_SNP T A 0.08081 16 182 0.7411 7.9211778675354061E-01
2R_17095581_SNP T C 0.2447 46 142 0.1571 1.7078652791039572E-01
2R_17095598_SNP G C 0.1421 27 163 0.3174 3.9414078249654871E-01
2R_17095599_INS GCA G 0.1429 27 162 0.2933 3.5215831947602938E-01
2R_17095610_SNP T C 0.1168 23 174 0.9268 7.6255543527331815E-01
2R_17095681_SNP T C 0.06154 12 183 0.6838 4.5857858940123664E-01
2R_17095881_SNP C G 0.4974 94 95 0.7142 4.0616381625412346E-01
2R_17095883_SNP C A 0.05528 11 188 0.4495 3.0117037266398794E-01
2R_17095910_SNP G T 0.0603 12 187 0.6102 4.7971540950565206E-01
2R_17095916_SNP T C 0.25 48 144 0.7447 7.4371236389385964E-01
2R_17095925_SNP T C 0.232 45 149 0.8309 7.4391002427108810E-01
2R_17095928_SNP T A 0.3228 61 128 0.5827 5.7942282592398076E-01
2R_17095934_SNP C T 0.06061 12 186 0.602 4.7289260282738643E-01
2R_17095943_SNP A G 0.05528 11 188 0.5669 4.2316728758630218E-01
2R_17096206_SNP T A 0.05556 11 187 0.4497 4.3102511997275916E-01
2R_17096245_SNP A T 0.05051 10 188 0.2994 2.7322134702552059E-01
2R_17096288_SNP A T 0.08586 17 181 0.9836 9.2742271540918730E-01
2R_17096294_SNP G C 0.2211 42 148 0.2652 3.9905685175579331E-01
2R_17096308_SNP G A 0.1333 26 169 0.5664 4.0382775407051341E-01
2R_17096310_SNP A C 0.09744 19 176 0.8914 8.7530022403756225E-01
2R_17096312_SNP C T 0.101 20 178 0.8719 8.0057797817448928E-01
2R_17096333_SNP A G 0.2094 40 151 0.215 3.0863329918098692E-01
2R_17096367_SNP G A 0.4393 76 97 0.1317 1.8506582726038845E-01
2R_17096382_SNP A G 0.05102 10 186 0.01877 1.4097641836480589E-02
2R_17096409_SNP C G 0.1556 28 152 0.9344 8.0395497515011805E-01
2R_17096413_SNP T G 0.05405 10 175 0.04439 4.0260479018169558E-02
2R_17096440_SNP C A 0.1311 24 159 0.4258 5.5580539842068366E-01
2R_17096454_SNP C A 0.08696 16 168 0.916 9.5082617270330350E-01
2R_17096460_SNP A T 0.08696 16 168 0.916 9.5082617270330350E-01
2R_17096589_SNP G C 0.486 87 92 0.4594 3.9973902050502597E-01
2R_17096641_INS TTGCT T 0.1366 25 158 0.05502 2.6630070183643752E-02
2R_17096718_SNP G C 0.375 69 115 0.3689 3.4420564869029657E-01
2R_17096758_SNP T A 0.06667 13 182 0.92 8.3871878941638633E-01
2R_17096820_SNP C T 0.06091 12 185 0.8048 6.5965098539594136E-01
2R_17096825_SNP T C 0.07614 15 182 0.9461 9.3177184004570357E-01
2R_17096829_SNP T C 0.05914 11 175 0.7032 6.8149992387715042E-01
2R_17096895_SNP T C 0.3122 59 130 0.2052 1.5008777436432308E-01
2R_17096925_INS C CC 0.3098 57 127 0.4583 9.3108427065401989E-01
2R_17096963_SNP A G 0.1378 27 169 0.2967 4.4004731734202340E-01
2R_17097035_SNP G A 0.2718 53 142 0.5299 9.6118989305734193E-01
2R_17097123_DEL C CTA 0.06322 11 163 0.2914 1.0266780347452087E-01
2R_17097125_SNP G A 0.0625 10 150 0.2663 2.5963312051625098E-01
2R_17097154_SNP T A 0.1582 31 165 0.7539 8.9882282918348255E-01
2R_17097183_SNP C T 0.1538 30 165 0.6172 7.2873802139525712E-01
2R_17097253_SNP A T 0.2902 56 137 0.5369 9.5936539612894034E-01
2R_17097343_DEL A AAGAACA 0.4686 82 93 0.9737 6.4962063522251334E-01
2R_17097378_SNP A C 0.4332 81 106 0.8811 6.9433851434586935E-01
2R_17097400_SNP A C 0.1692 33 162 0.5704 7.9710690807450579E-01
2R_17097451_DEL T TC 0.1371 27 170 0.8428 8.7862611026923443E-01
2R_17097454_INS TCTT T 0.06433 11 160 0.5652 4.0705541380844545E-01
2R_17097507_SNP C A 0.2487 48 145 0.9445 5.9631225144453848E-01
2R_17097516_SNP T G 0.1675 33 164 0.7578 6.4501669009349394E-01
2R_17097517_SNP T G 0.05612 11 185 0.3108 3.3083146344842362E-01
2R_17097556_SNP A G 0.07179 14 181 0.7864 7.8756190539468096E-01
2R_17097624_SNP T A 0.2917 56 136 0.677 9.8954505173871787E-01
2R_17097696_SNP T A 0.101 20 178 0.4142 6.1067140696029942E-01
2R_17097733_SNP A G 0.09474 18 172 0.7836 9.0389992993091972E-01
2R_17097759_SNP C T 0.2713 51 137 0.739 3.0184925760126313E-01
2R_17097773_SNP T C 0.09375 18 174 0.4181 5.0974702646383596E-01
2R_17097886_SNP G A 0.2021 39 154 0.2019 4.0928452726368403E-01
2R_17097904_SNP C A 0.2299 43 144 0.9724 7.7920920156536888E-01
2R_17097905_SNP C T 0.234 44 144 0.9949 7.6912927099160755E-01
2R_17097943_SNP A G 0.1833 33 147 0.8366 7.1886871166947108E-01
2R_17098045_SNP A G 0.125 24 168 0.7753 9.7194147598531166E-01
2R_17098049_SNP T C 0.1204 23 168 0.7551 9.8619616945787802E-01
2R_17098125_SNP T C 0.08333 16 176 0.0972 1.1266536127413695E-01
2R_17098358_SNP T A 0.2947 56 134 0.9494 8.5278798104733500E-01
2R_17098380_DEL A ACA 0.24 42 133 0.4948 6.7442407258386594E-01
2R_17098402_SNP T A 0.212 39 145 0.04092 5.0136984052651282E-02
2R_17098410_SNP T C 0.4754 87 96 0.06997 8.1751980946621144E-02
2R_17098444_SNP A T 0.4167 75 105 0.1822 1.7721902616311158E-01
2R_17098451_SNP A T 0.2595 48 137 0.3133 3.6394472650898457E-01
2R_17098462_SNP C A 0.2514 46 137 0.3882 4.3813855266406998E-01
2R_17098465_SNP T C 0.2513 47 140 0.2831 3.1972746207677560E-01
2R_17098468_SNP T C 0.413 76 108 0.2203 2.0447906772969482E-01
2R_17098497_SNP A G 0.4301 80 106 0.1855 1.9238669795957652E-01
2R_17098498_SNP G A 0.4341 79 103 0.1582 1.6491028477247316E-01
2R_17098513_SNP G C 0.3144 61 133 0.9411 8.9267621603879876E-01
2R_17098516_SNP A C 0.2287 43 145 0.08343 9.0514036817111787E-02
2R_17098546_SNP A T 0.3906 75 117 0.9673 9.1252319580711139E-01
2R_17098582_SNP A C 0.05263 10 180 0.2518 2.2616681057787713E-01
2R_17098620_SNP A G 0.2857 56 140 0.2916 2.0466950949155982E-01
2R_17098635_SNP A G 0.3109 60 133 0.3797 2.8317539486131882E-01
2R_17098661_SNP T C 0.254 48 141 0.1172 1.2206093524544359E-01
2R_17098670_SNP A G 0.414 77 109 0.09071 8.0387531733927001E-02
2R_17098683_SNP A G 0.3979 76 115 0.7427 7.2520291295340011E-01
2R_17098860_SNP A T 0.2552 49 143 0.6741 5.9229011367196516E-01
2R_17098881_SNP T C 0.1224 24 172 0.3474 4.8243666457629941E-01
2R_17099019_SNP T C 0.1474 28 162 0.7293 8.4306692030106922E-01
2R_17099079_SNP G C 0.3505 68 126 0.8879 4.9752277902486419E-01
2R_17099244_SNP C T 0.1487 29 166 0.5657 4.3351556639407274E-01
2R_17099268_SNP A G 0.1333 26 169 0.8584 7.7897265239887992E-01
2R_17099289_SNP A G 0.3684 70 120 0.5756 7.9304257999405903E-01
2R_17099310_SNP T C 0.3613 69 122 0.5563 7.8207011351512401E-01
2R_17099331_SNP A G 0.2292 44 148 0.4252 4.2217459523901735E-01
2R_17099355_SNP T C 0.1487 29 166 0.509 5.6801263211649111E-01
2R_17099389_SNP A T 0.4656 88 101 0.4069 2.7655204533448752E-01
2R_17099448_SNP T C 0.4332 81 106 0.1043 2.5974079679089279E-01
2R_17099466_SNP C T 0.1282 25 170 0.9757 9.6083251074235321E-01
2R_17099490_SNP G T 0.09794 19 175 0.06616 7.3461873395899130E-02
2R_17099550_SNP C T 0.3386 64 125 0.3263 4.5452742525629253E-01
2R_17099553_SNP A C 0.3404 64 124 0.2816 3.9482756182686274E-01
2R_17099559_SNP T C 0.07653 15 181 0.2522 2.7292702273989566E-01
2R_17099700_SNP C T 0.1587 30 159 0.4265 4.6191590525738879E-01
2R_17099718_SNP G T 0.08377 16 175 0.413 5.1705994635856922E-01
2R_17099727_SNP C T 0.1075 20 166 0.6337 7.6093995226183797E-01
2R_17099757_SNP C T 0.4127 78 111 0.1017 2.0656827087322072E-01
2R_17099805_SNP A G 0.3895 74 116 0.08483 2.2596095400886351E-01
2R_17099809_SNP G A 0.09548 19 180 0.5096 3.5428527192867909E-01
2R_17099847_SNP T G 0.2033 37 145 0.2299 4.1242334783795698E-01
2R_17099892_SNP C T 0.1979 38 154 0.3938 4.3312363747827642E-01
2R_17099937_SNP T C 0.1364 27 171 0.9916 9.6796830007496526E-01
2R_17099952_SNP A G 0.1224 24 172 0.5618 6.8258684375081802E-01
2R_17099995_SNP G C 0.4409 82 104 0.6125 7.6336533212972046E-01
2R_17099998_SNP A G 0.4497 85 104 0.6356 7.8805157866613140E-01
2R_17100005_SNP T C 0.2154 42 153 0.2417 6.0268404833063149E-01
2R_17100006_SNP T C 0.2105 40 150 0.8927 5.0746752471832934E-01
2R_17100013_DEL A AGC 0.1762 34 159 0.4798 3.4725456110191788E-01
2R_17100017_DEL A AGGT 0.1804 35 159 0.4721 3.0918317923462557E-01
2R_17100041_SNP C T 0.1632 31 159 0.2804 2.9166200742814874E-01
2R_17100227_SNP A G 0.4712 90 101 0.8915 9.2551161698197004E-01
2R_17100229_SNP C A 0.2787 51 132 0.9718 8.7944187088357240E-01
2R_17100230_SNP G A 0.232 45 149 0.9409 7.0480060870896388E-01
2R_17100497_INS CTTC C 0.1886 33 142 0.9394 9.1761770001605025E-01
2R_17100512_SNP T C 0.2888 54 133 0.75 8.5194766245166242E-01
2R_17100519_SNP A G 0.1295 25 168 0.08689 6.2160922781178594E-02
2R_17100546_SNP G A 0.3978 74 112 0.4861 5.0303285534297693E-01
2R_17100559_SNP G A 0.2513 48 143 0.5444 4.6217018832362589E-01
2R_17100576_SNP G C 0.1623 31 160 0.3488 3.0710431899502233E-01
2R_17100599_SNP A G 0.3085 58 130 0.03013 2.1784208014538016E-02
2R_17100635_SNP T C 0.285 55 138 0.5294 5.4806843507172243E-01
2R_17100656_SNP A G 0.1158 22 168 0.09137 6.7737268994196395E-02
2R_17100680_SNP G A 0.1875 36 156 0.05239 6.1394942895996098E-02
2R_17100778_SNP T G 0.2959 58 138 0.2542 2.1243220418750108E-01
2R_17100815_SNP A G 0.171 33 160 0.01747 1.5083315645054819E-02
2R_17100830_SNP A T 0.3229 62 130 0.5144 6.7563217343032766E-01
2R_17100876_SNP G C 0.1546 30 164 0.8865 6.9028985252473740E-01
2R_17100881_SNP A G 0.3298 62 126 0.1508 9.4988672713513744E-02
2R_17100956_SNP G A 0.3968 75 114 0.06922 3.3333912842917639E-02
2R_17101019_SNP C A 0.3299 64 130 0.3137 1.7573671584493011E-01
2R_17101162_SNP A G 0.2953 57 136 0.4081 5.7253149587701357E-01
2R_17101239_SNP A G 0.1813 35 158 0.6359 5.5079579123842926E-01
2R_17101293_SNP A G 0.4439 83 104 0.794 8.1006315414045105E-01
2R_17101389_SNP G A 0.1061 21 177 0.3297 5.4308602781801885E-01
2R_17101401_SNP G A 0.1061 21 177 0.3329 5.4893544145260187E-01
2R_17101404_SNP C T 0.1055 21 178 0.3304 5.4603791317037520E-01
2R_17101647_SNP A G 0.2674 50 137 0.2043 1.5611356865209403E-01
2R_17101725_SNP T C 0.2827 54 137 0.962 5.1364869332820695E-01
2R_17101731_SNP C T 0.3161 61 132 0.6829 8.3887281888060072E-01
2R_17101746_SNP G T 0.2094 40 151 0.5984 4.8418965538599912E-01
2R_17101764_SNP C T 0.4293 82 109 0.2564 4.3362615136379767E-01
2R_17101769_SNP A G 0.4293 82 109 0.2564 4.3362615136379767E-01
2R_17101789_SNP G A 0.1122 22 174 0.787 5.7802957601213323E-01
2R_17101804_SNP G A 0.1327 26 170 0.8479 9.8613800945429786E-01
2R_17101884_SNP A C 0.1354 26 166 0.712 3.8911443284099723E-01
2R_17101901_SNP G A 0.4158 79 111 0.5474 2.9680432003363122E-01
2R_17101923_SNP T C 0.1897 37 158 0.2541 3.9301980992425456E-01
2R_17101925_SNP A T 0.171 33 160 0.1409 1.8257162202006816E-01
2R_17101928_INS TACT T 0.2023 35 138 0.1782 4.9081126428622578E-02
2R_17101954_SNP A T 0.3474 66 124 0.9248 5.0476904446109017E-01
2R_17101975_SNP G A 0.4503 86 105 0.9707 5.9639910411166053E-01
2R_17101980_SNP G A 0.4474 85 105 0.9879 6.2636882605846633E-01
2R_17102052_SNP G T 0.466 89 102 0.8722 8.4555969992429203E-01
2R_17102123_SNP G C 0.4536 88 106 0.4074 1.4090815200627893E-01
2R_17102125_SNP A G 0.4479 86 106 0.3525 1.0983030706238506E-01
2R_17102143_SNP A G 0.4526 86 104 0.4281 1.5585489476502368E-01
2R_17102200_SNP G A 0.3316 63 127 0.5749 2.4204487127573104E-01
2R_17102202_SNP A G 0.3298 63 128 0.6245 2.6312438920123549E-01
2R_17102205_SNP A G 0.2256 44 151 0.8434 3.7601813130432271E-01
2R_17102221_SNP T C 0.2228 43 150 0.7664 3.2812648876717876E-01
2R_17102222_SNP C T 0.2245 44 152 0.8084 3.3666809997270897E-01
2R_17102229_DEL GAAG A 0.2604 50 142 0.6202 1.8132478808789732E-01
2R_17102265_INS A ACTGTGA 0.2251 43 148 0.8426 3.8862059641696123E-01
2R_17102280_SNP C A 0.4227 82 112 0.5196 2.2567401690342659E-01
2R_17102282_SNP C G 0.06186 12 182 0.7048 6.2366169363495005E-01
2R_17102319_SNP T G 0.2769 54 141 0.5279 7.3655268829738185E-01
2R_17102345_INS C CGGTCGGTTTATTAAC 0.2292 44 148 0.8317 3.7243475112182600E-01
2R_17102365_SNP T G 0.2604 50 142 0.8312 3.1357187607981685E-01
2R_17102395_SNP A C 0.455 86 103 0.2908 1.5828512988719923E-01
2R_17102405_SNP A T 0.3915 74 115 0.3247 1.8220968847651930E-01
2R_17102419_SNP C A 0.3895 74 116 0.349 1.9232329302330931E-01
2R_17102454_SNP G A 0.3262 61 126 0.9781 4.6884770677980148E-01
2R_17102459_SNP A C 0.06122 12 184 0.8673 6.7353414243449650E-01
2R_17102503_SNP C G 0.05236 10 181 0.896 6.4546347213836186E-01
2R_17102526_SNP A T 0.09645 19 178 0.8147 3.7089820550883512E-01
2R_17102562_SNP A T 0.4762 90 99 0.9923 5.8117877648754712E-01
2R_17102595_SNP C T 0.07576 15 183 0.9835 6.5033739960669878E-01
2R_17102647_SNP T A 0.4915 87 90 0.6644 3.8629601888904075E-01
2R_17102685_SNP A G 0.4922 95 98 0.1127 3.4069539766653834E-02
2R_17102688_SNP G A 0.2917 56 136 0.03834 9.9887838939198646E-03
2R_17102707_SNP G A 0.2819 53 135 0.03419 7.5558682950091112E-03
2R_17102717_SNP T A 0.1771 34 158 0.9629 9.9343668234416238E-01
2R_17102718_SNP A T 0.1158 22 168 0.3296 1.0985075486631257E-01
2R_17102725_SNP C A 0.2781 52 135 0.3045 1.4932500078029765E-01
2R_17102729_SNP C T 0.2857 54 135 0.2744 9.3632546144782114E-02
2R_17102732_SNP A G 0.2834 53 134 0.3721 1.2936261061591536E-01
2R_17102739_SNP T C 0.2766 52 136 0.321 1.1055458631646797E-01
2R_17102741_SNP T G 0.134 26 168 0.675 2.5310214769161110E-01
2R_17102742_SNP T A 0.1347 26 167 0.6632 2.4926308156740173E-01
2R_17102753_SNP T G 0.1543 29 159 0.787 7.1074494744294481E-01
2R_17102759_SNP A C 0.1895 36 154 0.8272 7.3596327516070825E-01
2R_17102763_SNP T G 0.2775 53 138 0.1867 8.9328528093121862E-02
2R_17102767_SNP C T 0.4526 86 104 0.2918 1.0554715436258610E-01
2R_17102771_SNP G T 0.1872 35 152 0.6781 5.8561496169442018E-01
2R_17102772_SNP A G 0.1905 36 153 0.8403 7.4469097520613958E-01
2R_17102774_SNP A C 0.1872 35 152 0.8696 7.7626169280806545E-01
2R_17102790_SNP T A 0.2827 54 137 0.3571 1.3351351725457561E-01
2R_17102795_SNP G C 0.1263 25 173 0.4936 4.2860998309455323E-01
2R_17102812_SNP T A 0.1152 22 169 0.7937 6.5437133263388747E-01
2R_17102818_SNP T A 0.1146 22 170 0.8935 7.1154324111046696E-01
2R_17102861_SNP T C 0.1472 29 168 0.2687 2.1502442355492779E-01
2R_17102870_SNP C T 0.1269 25 172 0.4944 4.2579978246520189E-01
2R_17102884_SNP A G 0.1323 25 164 0.8106 4.4095062780607397E-01
2R_17102889_SNP A T 0.1283 24 163 0.8943 8.2652314418865946E-01
2R_17102891_SNP A C 0.2663 49 135 0.9591 5.3604361434299974E-01
2R_17102901_SNP T C 0.117 22 166 0.9441 8.2522974014750239E-01
2R_17102935_SNP C T 0.3636 68 119 0.5598 2.7454601706115656E-01
2R_17102953_SNP A G 0.123 23 164 0.9817 8.0287455781720252E-01
2R_17102955_SNP C T 0.1211 23 167 0.915 7.6734188457734986E-01
2R_17102970_SNP T G 0.2539 49 144 0.6366 3.3657148810605930E-01
2R_17102971_SNP G T 0.2577 50 144 0.6609 3.6800086276134081E-01
2R_17102978_SNP C T 0.4149 78 110 0.8157 8.7869897254592189E-01
2R_17102989_SNP T G 0.467 85 97 0.6303 3.4268064527773157E-01
2R_17102995_SNP C A 0.1979 37 150 0.7577 8.0975336939119380E-01
2R_17103007_SNP A T 0.1444 27 160 0.7472 7.7402290153490039E-01
2R_17103010_SNP C A 0.1497 28 159 0.6825 6.2201223869789302E-01
2R_17103016_SNP A G 0.2165 42 152 0.5601 2.9617260378450339E-01
2R_17103048_SNP T C 0.2275 43 146 0.8162 5.4950713323477263E-01
2R_17103128_SNP T C 0.08947 17 173 0.5153 3.7747432730934871E-01
2R_17103159_SNP A G 0.1244 24 169 0.7914 8.0900222640481900E-01
2R_17103171_SNP A G 0.2228 43 150 0.972 9.4629104551344589E-01
2R_17103177_SNP A G 0.1204 23 168 0.6788 7.2451815218502114E-01
2R_17103191_SNP G A 0.3737 71 119 0.7719 6.3789102004933540E-01
2R_17103204_SNP G C 0.1257 24 167 0.8166 8.5259040523253504E-01
2R_17103207_SNP A G 0.08021 15 172 0.4622 3.7057530691408758E-01
2R_17103210_SNP T G 0.3583 67 120 0.9238 8.2957303446663344E-01
2R_17103240_SNP C T 0.3333 60 120 0.9562 8.7267898645407460E-01
2R_17103294_SNP T C 0.388 71 112 0.51 6.6532655120078288E-01
2R_17103304_SNP A G 0.4722 85 95 0.3901 2.0962778489149758E-01
2R_17103305_SNP C A 0.4699 86 97 0.2887 1.4193780221479413E-01
2R_17103309_SNP G A 0.09184 18 178 0.3007 2.0005803607935269E-01
2R_17103312_SNP A G 0.427 79 106 0.7333 5.4760851745575012E-01
2R_17103336_SNP T C 0.1237 23 163 0.5466 6.5506550760628257E-01
2R_17103357_SNP C T 0.2328 44 145 0.9039 7.2295784255686502E-01
2R_17103381_SNP A T 0.3425 62 119 0.9256 6.2773569077297009E-01
2R_17103445_SNP T G 0.3641 67 117 0.507 3.0313054644284332E-01
2R_17103461_SNP T G 0.08763 17 177 0.2853 1.7620523039708313E-01
2R_17103472_SNP A T 0.4731 88 98 0.8509 9.1824125637203546E-01
2R_17103509_SNP T C 0.1257 24 167 0.6111 6.9966672896115911E-01
2R_17103530_SNP C T 0.1675 33 164 0.6577 9.5737649870509700E-01
2R_17103533_SNP C G 0.09375 18 174 0.9376 9.7264499855382680E-01
2R_17103569_SNP T C 0.08673 17 179 0.447 3.3822704487921573E-01
2R_17103590_SNP A G 0.4894 92 96 0.7609 5.9946376323550155E-01
2R_17103668_SNP C T 0.2042 39 152 0.6608 5.7594520839885099E-01
2R_17103671_SNP C T 0.2941 55 132 0.5164 6.7337252416647131E-01
2R_17103677_SNP T C 0.134 26 168 0.6662 4.2853872813853133E-01
2R_17103728_SNP A G 0.2042 39 152 0.1686 2.7127295063093537E-01
2R_17103773_SNP C A 0.4439 83 104 0.03601 3.9226534627430490E-02
2R_17103779_SNP A G 0.08718 17 178 0.4274 2.7923603348312043E-01
2R_17103791_SNP G A 0.06633 13 183 0.9835 5.4959809922232417E-01
2R_17103793_SNP G A 0.06633 13 183 0.9835 5.4959809922232417E-01
2R_17103830_SNP A G 0.2618 50 141 0.5894 3.7760923368782351E-01
2R_17103833_SNP A G 0.09184 18 178 0.4365 4.7132463730174223E-01
2R_17103884_SNP T C 0.2332 45 148 0.8311 6.9573375091296952E-01
2R_17103989_SNP T A 0.06667 13 182 0.2551 3.2887947017756258E-01
2R_17103998_SNP T C 0.1538 30 165 0.8462 7.1423485791282570E-01
2R_17104032_SNP G C 0.3438 66 126 0.5106 5.6765064801044374E-01
2R_17104114_SNP C T 0.1523 30 167 0.7188 7.3631171215569857E-01
2R_17104122_SNP C G 0.276 53 139 0.5481 5.1551578039882417E-01
2R_17104127_SNP G C 0.05076 10 187 0.5977 4.9803129723020467E-01
2R_17104139_SNP C G 0.1649 32 162 0.7259 8.2196126798941083E-01
2R_17104168_SNP G T 0.4974 94 95 0.4552 3.8449514944640895E-01
2R_17104258_SNP T A 0.4742 92 102 0.7562 9.8493985017737951E-01
2R_17104276_SNP C T 0.4712 90 101 0.8877 7.7321494093557286E-01
2R_17104335_SNP A G 0.2 38 152 0.7886 9.8623246190245750E-01
2R_17104344_SNP A C 0.2474 47 143 0.3962 6.2382370979703339E-01
2R_17104360_SNP A C 0.2228 43 150 0.8254 8.7613458279310419E-01
2R_17104405_SNP T C 0.2812 54 138 0.4844 2.9727080903516057E-01
2R_17104479_SNP A C 0.1186 23 171 0.4639 4.5733666581502475E-01
2R_17104510_SNP A G 0.4817 92 99 0.8367 4.8441046332261317E-01
2R_17104624_SNP G A 0.4921 93 96 0.2632 3.1627995355903171E-01
2R_17104630_SNP A T 0.07292 14 178 0.5808 5.7565094388283922E-01
2R_17104633_SNP T G 0.1378 27 169 0.5385 8.1861762342411915E-01
2R_17104672_SNP C T 0.08122 16 181 0.7562 6.5083516864716362E-01
2R_17104714_SNP T G 0.1211 23 167 0.7628 5.5295369953452522E-01
2R_17104718_SNP A T 0.1466 28 163 0.5326 7.9620602189943324E-01
2R_17104719_SNP A G 0.1337 25 162 0.5174 7.1086675700471746E-01
2R_17104722_SNP T C 0.1263 24 166 0.4989 3.6826748935079945E-01
2R_17104727_SNP T C 0.1368 26 164 0.5752 8.8808933910494625E-01
2R_17104739_SNP A T 0.151 29 163 0.3692 5.6152910614276064E-01
2R_17104796_SNP C A 0.1152 22 169 0.2197 2.7307256139552605E-01
2R_17104840_SNP A T 0.3224 59 124 0.4405 7.8173815838032323E-01
2R_17104869_SNP A T 0.05319 10 178 0.8462 9.6101259205546652E-01
2R_17104880_SNP T A 0.05789 11 179 0.8535 9.5707714055980120E-01
2R_17104975_SNP C T 0.08021 15 172 0.9219 7.5573632691282788E-01
2R_17104978_SNP A G 0.3352 61 121 0.4962 8.5044037911865655E-01
2R_17104979_SNP C T 0.3388 62 121 0.4943 8.4798278274659178E-01
2R_17104990_SNP G C 0.3164 56 121 0.511 9.1909510611381806E-01
2R_17105013_SNP C A 0.337 62 122 0.4721 7.9025141019811262E-01
2R_17105024_SNP G T 0.07937 15 174 0.9678 8.6432595032161730E-01
2R_17105035_SNP T G 0.3352 61 121 0.6629 8.7389474765916408E-01
2R_17105037_SNP C T 0.337 61 120 0.6724 8.7065930374777578E-01
2R_17105080_SNP T A 0.3547 61 111 0.6857 9.0352173457181384E-01
2R_17105137_SNP C T 0.4233 80 109 0.5841 9.9769160523200817E-01
2R_17105172_INS C CGTAATCAGTTGC 0.3609 61 108 0.4288 7.9438393107032990E-01
2R_17105186_SNP G C 0.05051 10 188 0.7459 6.5811180415343984E-01
2R_17105210_SNP T C 0.1795 35 160 0.2844 3.1415243517047453E-01
2R_17105260_SNP C T 0.06091 12 185 0.7398 8.9657022679663612E-01
2R_17105266_SNP G A 0.117 22 166 0.8512 5.5111060333092166E-01
2R_17105299_SNP A T 0.2642 51 142 0.4127 2.8844002023682846E-01
2R_17105358_SNP T A 0.4737 90 100 0.7886 8.8396203878163848E-01
2R_17105382_SNP G T 0.07035 14 185 0.8809 7.8350244789920809E-01
2R_17105397_SNP A G 0.1885 36 155 0.4912 5.8047670318168842E-01
2R_17105407_SNP G T 0.4378 81 104 0.9016 9.8411384575679262E-01
2R_17105464_SNP T G 0.3583 67 120 0.8802 8.8564125680638206E-01
2R_17105474_DEL G GATT 0.06154 12 183 0.6674 7.3706891537670360E-01
2R_17105537_SNP T A 0.09845 19 174 0.3527 4.5585552869017132E-01
2R_17105632_SNP C G 0.276 53 139 0.8149 7.9604635250964284E-01
2R_17105635_INS TATATGTGTGTGT T 0.1082 21 173 0.3455 5.0111576819745740E-01
2R_17105640_SNP A G 0.09574 18 170 0.274 5.3960882904575391E-01
2R_17105808_SNP T A 0.25 47 141 0.9569 8.3677998610082049E-01
2R_17105860_SNP A T 0.2176 42 151 0.7862 8.4134343631162523E-01
2R_17105864_SNP C A 0.4565 84 100 0.6589 5.0317438970077166E-01
2R_17105909_SNP A G 0.1429 28 168 0.3656 2.8309072569160387E-01
2R_17105919_SNP A G 0.1347 26 167 0.245 1.8071869535715435E-01
2R_17105959_SNP A T 0.1192 23 170 0.306 4.6031962871428944E-01
2R_17106039_SNP C T 0.4385 82 105 0.8116 8.0505206933910634E-01
2R_17106234_SNP T A 0.06701 13 181 0.9548 9.7598034918609833E-01
2R_17106293_SNP T A 0.08081 16 182 0.8512 7.8518406474078795E-01
2R_17106301_SNP T C 0.3016 57 132 0.9616 8.2405699399153143E-01
2R_17106504_SNP A G 0.2526 49 145 0.816 9.6145073616195753E-01
2R_17106518_SNP T G 0.05263 10 180 0.5504 4.6655400742003539E-01
2R_17106560_SNP A G 0.1919 38 160 0.8661 6.4799319961351420E-01
2R_17106619_SNP A G 0.07254 14 179 0.6306 2.1757876538294996E-01
2R_17106651_SNP T G 0.05699 11 182 0.7071 3.6442758874543135E-01
2R_17106664_SNP C T 0.4757 88 97 0.7018 4.8620546462066017E-01
2R_17106667_SNP A G 0.06771 13 179 0.979 9.0907341038182288E-01
2R_17106792_SNP A G 0.4892 91 95 0.858 8.7219102852449126E-01
2R_17106810_SNP A G 0.06122 12 184 0.4507 3.7725096731006069E-01
2R_17106826_SNP A G 0.4032 75 111 0.7544 6.8967794446602282E-01
2R_17106831_SNP T A 0.2646 50 139 0.3293 1.7388328343901316E-01
2R_17106832_SNP A T 0.2581 48 138 0.384 2.1223546945006366E-01
2R_17106851_SNP A T 0.1726 29 139 0.4864 3.8224083686554378E-01
2R_17106852_SNP T A 0.1737 29 138 0.4973 3.3054766054445917E-01
2R_17106860_SNP G A 0.1361 26 165 0.5479 4.6365862114660794E-01
2R_17106866_SNP T C 0.08586 17 181 0.5334 6.0651267894147765E-01
2R_17106873_SNP A T 0.06122 12 184 0.4507 3.7725096731006069E-01
2R_17106938_SNP A C 0.125 23 161 0.4217 1.5361284783740636E-01
2R_17106977_SNP G C 0.3093 60 134 0.6343 7.5197977202313693E-01
2R_17107031_SNP A G 0.2449 48 148 0.2478 2.9284005256893297E-01
2R_17107102_SNP A G 0.4021 78 116 0.2839 1.7396702764318117E-01
2R_17107110_INS AAAC A 0.05233 9 163 0.6352 5.7258256924104067E-01
2R_17107168_SNP C T 0.08205 16 179 0.7547 3.0405803194774017E-01
2R_17107284_SNP A G 0.3422 64 123 0.05442 3.6818192382221143E-02
2R_17107339_SNP C G 0.06667 13 182 0.3075 6.2263507831277853E-01
2R_17107348_SNP G A 0.06218 12 181 0.4686 8.3345381158554888E-01
2R_17107436_SNP C T 0.06667 13 182 0.4852 5.8963787646358146E-01
2R_17107462_SNP C G 0.1737 33 157 0.8689 9.5260933362549050E-01
2R_17107560_SNP A G 0.1443 28 166 0.6726 4.2637526259783676E-01
2R_17107696_SNP C T 0.08205 16 179 0.2535 2.2002314129591272E-01
2R_17107708_SNP T G 0.06701 13 181 0.5076 4.9917897301457670E-01
2R_17107714_SNP G A 0.1237 24 170 0.1486 2.2946502728389562E-01
2R_17107726_SNP C T 0.1005 19 170 0.2545 3.1166486092319423E-01
2R_17107753_SNP G A 0.254 48 141 0.4286 3.5957547500602549E-01
2R_17107765_SNP T C 0.2826 52 132 0.2025 2.2602893931527024E-01
2R_17107772_SNP G C 0.09375 18 174 0.7565 6.4244324996175495E-01
2R_17107780_SNP T A 0.1611 29 151 0.6041 6.4526168204927026E-01
2R_17107787_SNP G C 0.2527 47 139 0.07977 4.6249795626836773E-02
2R_17107792_SNP C G 0.08808 17 176 0.9829 8.5332922851641901E-01
2R_17107804_SNP C T 0.3598 68 121 0.7617 8.6827788558216712E-01
2R_17107810_SNP G C 0.2021 38 150 0.4946 5.4269814818408602E-01
2R_17107852_SNP G A 0.5 95 95 0.09449 1.2641015809179579E-01
2R_17107882_SNP T C 0.1414 27 164 0.5718 9.6550617684086537E-01
2R_17107960_SNP A C 0.1198 23 169 0.7012 8.7677292590694156E-01
2R_17107990_SNP C T 0.3723 70 118 0.4286 3.1613272086399535E-01
2R_17108116_SNP T C 0.4681 88 100 0.1444 1.5279688168259897E-01
2R_17108158_SNP A G 0.2381 45 144 0.9991 8.8371473268881295E-01
2R_17108257_SNP G T 0.2228 43 150 0.9733 8.7847793544600883E-01
2R_17108306_SNP A G 0.07692 15 180 0.0004795 6.9870535111257032E-04
2R_17108311_SNP G A 0.4764 91 100 0.3027 3.4672390318633672E-01
2R_17108332_SNP A G 0.05612 11 185 0.07893 7.4364547866278843E-02
2R_17108641_SNP G A 0.2246 42 145 0.1683 1.6172243172971112E-01
2R_17108746_SNP A G 0.05291 10 179 0.9244 7.8818170742939830E-01
2R_17108839_SNP C A 0.4457 82 102 0.04152 2.9976892598088629E-02
2R_17108863_SNP C T 0.3 57 133 0.244 2.5298634882307436E-01
2R_17108901_INS GTTG G 0.2941 55 132 0.5921 7.1880855363039653E-01
2R_17108917_SNP G C 0.1858 34 149 0.01269 4.8476178776077766E-03
2R_17108943_INS GTTGCTGTTG G 0.08333 14 154 0.2636 3.5550750835181710E-01
2R_17109408_SNP T C 0.1158 22 168 0.2103 1.5759373251398301E-01
2R_17109427_SNP A T 0.2751 52 137 0.4095 6.2668712577317953E-01
2R_17109523_SNP A T 0.4074 77 112 0.08225 6.6285139031583742E-02
2R_17109558_SNP A G 0.06633 13 183 0.4263 5.3902636535215331E-01
2R_17109562_SNP A G 0.1071 21 175 0.6945 8.1054811514134539E-01
2R_17109563_SNP A T 0.2383 46 147 0.6533 8.4501139867248787E-01
2R_17109575_SNP G T 0.2053 39 151 0.4163 5.1683813370855081E-01
2R_17109593_SNP C G 0.06736 13 180 0.5455 5.4897378290776988E-01
2R_17109628_SNP A C 0.2789 53 137 0.4283 6.2263044502155140E-01
2R_17109633_SNP T G 0.05759 11 180 0.3169 2.9811098068360953E-01
2R_17109649_SNP A G 0.1429 27 162 0.8102 9.8673708587558651E-01
2R_17109688_SNP A C 0.06283 12 179 0.8575 8.3437318191449494E-01
2R_17109696_SNP T C 0.2798 54 139 0.4746 7.3780929981863563E-01
2R_17109721_SNP G T 0.3175 60 129 0.07311 7.5009768923918835E-02
2R_17109722_SNP G T 0.3122 59 130 0.07802 7.6551976855191883E-02
2R_17109729_SNP G A 0.05528 11 188 0.5509 7.1736616310352608E-01
2R_17109742_SNP G T 0.05051 10 188 0.5855 7.7685544007939034E-01
2R_17109766_SNP A G 0.08247 16 178 0.002073 9.0629420640581852E-04
2R_17109779_SNP G A 0.0625 12 180 0.8226 8.0687486790648610E-01
2R_17109797_SNP T C 0.1969 38 155 0.1264 4.2320778983458422E-02
2R_17109799_SNP T A 0.4421 84 106 0.3004 1.4477873890964921E-01
2R_17109801_SNP A C 0.3505 68 126 0.7578 5.5750752271037263E-01
2R_17109999_SNP G A 0.05025 10 189 0.7213 6.2853644430653544E-01
2R_17110004_SNP T G 0.07107 14 183 0.01634 3.5320074471746225E-02
2R_17110012_SNP C A 0.06736 13 180 0.5455 5.4897378290776988E-01
2R_17110014_SNP A C 0.0625 12 180 0.4607 4.3256469152252985E-01
2R_17110073_SNP T C 0.07653 15 181 0.6324 7.7444868130527234E-01
2R_17110101_SNP A T 0.1282 25 170 0.2974 2.6333694492147619E-01
2R_17110106_SNP C G 0.4868 92 97 0.3759 2.6674130127269813E-01
2R_17110148_SNP A G 0.07558 13 159 0.5851 5.8527981102325444E-01
2R_17110151_SNP A C 0.06878 13 176 0.7084 6.1302390520096628E-01
2R_17110154_SNP T A 0.3568 66 119 0.05788 2.1347455017759458E-02
2R_17110187_SNP A T 0.08163 16 180 0.6763 7.0977424418854496E-01
2R_17110219_SNP T C 0.07812 15 177 0.4047 3.2346004314856136E-01
2R_17110253_SNP T A 0.2042 39 152 0.371 3.9886014642413770E-01
2R_17110266_SNP T A 0.1 19 171 0.9604 7.4698861510184189E-01
2R_17110274_SNP A G 0.2324 43 142 0.812 6.6491437624882010E-01
2R_17110288_SNP C T 0.4378 81 104 0.9951 9.7862371116099200E-01
2R_17110338_SNP C T 0.3011 56 130 0.4796 4.9226632811300797E-01
2R_17110378_SNP T C 0.1929 38 159 0.6602 7.7512827341220747E-01
2R_17110392_SNP A C 0.1111 21 168 0.4112 6.5312805017372721E-01
2R_17110396_SNP C T 0.3421 65 125 0.3233 4.9336989677575915E-01
2R_17110398_SNP T G 0.3368 64 126 0.3555 5.4304019484247068E-01
2R_17110399_SNP T A 0.06599 13 184 0.0588 4.2840294106692406E-02
2R_17110406_SNP C T 0.159 31 164 0.008011 4.3273676716264276E-03
2R_17110408_SNP A G 0.1111 22 176 0.1782 1.2405543712143441E-01
2R_17110411_SNP T A 0.159 31 164 0.01911 1.0001069282959652E-02
2R_17110416_SNP T G 0.1117 22 175 0.1718 1.1733228548854602E-01
2R_17110424_SNP A C 0.1122 22 174 0.1773 1.2076509732326479E-01
2R_17110441_SNP G C 0.466 89 102 0.7617 9.4774647588462924E-01
2R_17110459_SNP C G 0.4381 85 109 0.9449 8.1437534696281555E-01
2R_17110474_SNP T C 0.3421 65 125 0.175 3.4721468425000379E-01
2R_17110488_SNP C T 0.1538 30 165 0.6038 6.3398298305177003E-01
2R_17110498_SNP T A 0.3886 75 118 0.9401 8.3261098655575405E-01
2R_17110499_SNP T A 0.3731 72 121 0.9162 9.7649319031973292E-01
2R_17110502_SNP T C 0.4136 79 112 0.9939 7.6719828612853513E-01
2R_17110619_SNP T C 0.375 66 110 0.0683 7.2223054978664436E-02
2R_17110622_SNP T G 0.07368 14 176 0.6793 6.6524230100583304E-01
2R_17110807_SNP T G 0.06283 12 179 0.4502 4.3781837049716754E-01
2R_17110817_SNP G T 0.1615 31 161 0.9387 8.9560214868867516E-01
2R_17110818_SNP C T 0.1813 35 158 0.6855 6.1786820395273967E-01
2R_17110835_SNP C G 0.09645 19 178 0.504 5.8603015025054606E-01
2R_17110852_SNP A G 0.1633 32 164 0.912 9.5488782567508801E-01
2R_17110861_DEL G GAGTGTATG 0.163 30 154 0.5403 4.0256708554072862E-01
2R_17110883_SNP A G 0.09424 18 173 0.2413 1.6899122047269388E-01
2R_17110904_SNP T A 0.3568 66 119 0.4705 5.2718595390589562E-01
2R_17110964_SNP C G 0.07772 15 178 0.9413 8.0306674320947602E-01
2R_17110967_SNP T A 0.3246 62 129 0.9283 8.2434207948088312E-01
2R_17110968_SNP C G 0.3229 62 130 0.9855 8.4561869791470001E-01
2R_17111093_SNP G A 0.2606 49 139 0.3871 3.1465734402016088E-01
2R_17111217_SNP A G 0.2473 45 137 0.7012 4.2340668696476014E-01
2R_17111240_SNP C G 0.1554 30 163 0.07593 5.8826423270527763E-02
2R_17111277_SNP T C 0.2051 40 155 0.758 9.4404960935494653E-01
2R_17111296_SNP A G 0.1289 25 169 0.7403 9.4536408223383028E-01
2R_17111303_SNP G T 0.1327 26 170 0.7216 9.7201000060867737E-01
2R_17111316_SNP C T 0.484 91 97 0.4798 4.4937985794065605E-01
2R_17111383_SNP C G 0.05181 10 183 0.8711 7.7083744435287804E-01
2R_17111388_SNP G C 0.05181 10 183 0.8711 7.7083744435287804E-01
2R_17111390_SNP A G 0.3656 68 118 0.5766 6.4684604552556635E-01
2R_17111391_SNP C T 0.367 69 119 0.6 6.8277462993591675E-01
2R_17111397_SNP G A 0.1465 29 169 0.5516 5.6015586026222697E-01
2R_17111422_SNP G T 0.1571 30 161 0.7091 8.2724679602690987E-01
2R_17111423_SNP T G 0.1526 29 161 0.6837 8.0145282309604460E-01
2R_17111439_SNP C T 0.07179 14 181 0.7099 7.5549136719313326E-01
2R_17111445_SNP A C 0.05181 10 183 0.8729 7.7140231232868062E-01
2R_17111482_SNP G A 0.2011 38 151 0.33 4.3177810952109341E-01
2R_17111525_SNP T A 0.1378 27 169 0.2379 2.3113332395255770E-01
2R_17111527_SNP C G 0.1658 32 161 0.8641 4.5949231591377215E-01
2R_17111544_SNP A G 0.07107 14 183 0.5685 6.1150877771570900E-01
2R_17111549_SNP G A 0.09091 17 170 0.03719 3.8892029939190935E-02
2R_17111557_INS TTTGTAGTTAGTTTTGATC T 0.06417 12 175 0.03032 3.3960103601965434E-02
2R_17111583_SNP G A 0.3351 65 129 0.1631 1.7183292597980848E-01
2R_17111599_SNP C T 0.4895 93 97 0.2706 3.3000094377078759E-01
2R_17111642_SNP A T 0.1429 27 162 0.5163 6.9522818053635516E-01
2R_17111772_SNP G C 0.2097 39 147 0.841 7.1452991841636759E-01
2R_17111796_SNP T C 0.2473 46 140 0.3523 3.7942030325602905E-01
2R_17111840_SNP A C 0.05699 11 182 0.007102 4.5300242961782396E-03
2R_17111938_INS TT T 0.1 19 171 0.2929 2.8877802736093927E-01
2R_17111960_SNP T C 0.2105 40 150 0.7514 7.0542904656665950E-01
2R_17111996_SNP C G 0.1117 22 175 0.8755 8.3308319824174293E-01
2R_17112005_SNP A G 0.1538 30 165 0.07851 1.7127030198101645E-01
2R_17112009_SNP A G 0.1231 24 171 0.9163 9.8128452559871682E-01
2R_17112010_SNP A C 0.4973 93 94 0.1183 2.0632268548421884E-01
2R_17112012_SNP T G 0.1122 22 174 0.8454 8.5752678066928179E-01
2R_17112236_SNP C T 0.3439 65 124 0.6922 9.0849561367647325E-01
2R_17112276_SNP C G 0.07143 14 182 0.4832 1.7253526956428766E-01
2R_17112281_SNP G C 0.3032 57 131 0.79 9.7384094046256342E-01
2R_17112324_SNP T C 0.2199 42 149 0.3953 6.0512757497510439E-01
2R_17112331_SNP C G 0.132 26 171 0.2188 2.1325659655616847E-01
2R_17112338_SNP G C 0.3263 62 128 0.8074 7.1230270594850231E-01
2R_17112360_INS TTT T 0.3027 56 129 0.9513 8.2495176777489343E-01
2R_17112390_SNP G C 0.1088 21 172 0.8566 9.7101320386331380E-01
2R_17112432_DEL CAC C 0.4667 84 96 0.5777 8.8490306424861676E-01
2R_17112445_SNP A G 0.08718 17 178 0.5209 5.8474777337332684E-01
2R_17112493_SNP A G 0.2344 45 147 0.6788 9.4210604147209098E-01
2R_17112494_SNP A C 0.1647 28 142 0.1051 7.9615548722223595E-02
2R_17112502_DEL A AT 0.07143 14 182 0.5852 5.0918198499714895E-01
2R_17112505_SNP T A 0.07107 14 183 0.587 5.1852652001345989E-01
2R_17112509_DEL A AT 0.06186 12 182 0.7879 8.5979476847086100E-01
2R_17112517_DEL G GCAG 0.06667 13 182 0.9848 9.7642171370425923E-01
2R_17112531_SNP G A 0.09845 19 174 0.4392 4.5695361239151244E-01
2R_17112533_SNP A T 0.0829 16 177 0.2478 2.8693097050393179E-01
2R_17112544_SNP T G 0.3121 54 119 0.9924 7.6699791551119256E-01
2R_17112549_SNP G A 0.2656 51 141 0.6818 5.9608248339694048E-01
2R_17112553_SNP T C 0.2629 51 143 0.6122 5.3032046945386735E-01
2R_17112593_SNP T C 0.08081 16 182 0.2584 3.1717620318991502E-01
2R_17112645_SNP G T 0.445 85 106 0.6994 9.2985726642050714E-01
2R_17112673_SNP T C 0.1837 36 160 0.7536 9.1229885844233971E-01
2R_17112751_SNP T C 0.1011 19 169 0.9037 7.3873124401406542E-01
2R_17112787_SNP T C 0.09231 18 177 0.938 6.5058257612739245E-01
2R_17112895_SNP G A 0.3386 64 125 0.9454 7.6833666384246757E-01
2R_17113019_SNP G A 0.3278 59 121 0.5426 4.2682040544565447E-01
2R_17113027_SNP C T 0.1692 33 162 0.6893 9.4562351247529286E-01
2R_17113086_SNP C T 0.1827 36 161 0.7195 5.6539788065284791E-01
2R_17113087_SNP C A 0.1786 35 161 0.9815 8.0966934994668094E-01
2R_17113093_SNP A C 0.3404 64 124 0.2402 1.8658598813316163E-01
2R_17113101_SNP C T 0.08901 17 174 0.06532 5.8236596357908219E-02
2R_17113112_SNP A G 0.05 10 190 0.8193 5.4768266801142229E-01
2R_17113117_SNP T G 0.4681 88 100 0.6296 7.2901919485645428E-01
2R_17113119_SNP T A 0.1624 32 165 0.6539 7.4829019599515778E-01
2R_17113120_SNP T G 0.1675 33 164 0.7987 8.8448736138946782E-01
2R_17113135_SNP C T 0.1327 26 170 0.9727 6.4486407944041391E-01
2R_17113143_SNP A G 0.2688 50 136 0.8094 4.6669224975634604E-01
2R_17113234_SNP G A 0.4158 79 111 0.1677 2.0550375625915618E-01
2R_17113292_SNP G A 0.09794 19 175 0.9307 5.7950438731645360E-01
2R_17113302_SNP C T 0.07576 15 183 0.4197 3.2989923005518418E-01
2R_17113466_SNP A G 0.2396 46 146 0.2924 3.6952140022594238E-01
2R_17113494_SNP A G 0.1633 32 164 0.442 3.9110456337481847E-01
2R_17113507_SNP G A 0.1713 31 150 0.7121 6.4418644105224332E-01
2R_17113515_SNP G A 0.2667 44 121 0.6728 7.0552217328671163E-01
2R_17113516_SNP G C 0.2022 37 146 0.2633 2.7896314390953336E-01
2R_17113585_SNP T C 0.2994 53 124 0.1616 1.1874298867647881E-01
2R_17113676_SNP G C 0.07937 15 174 0.751 4.5758112859327438E-01
2R_17113715_SNP G C 0.3369 63 124 0.7262 8.9209655052030601E-01
2R_17113741_SNP T A 0.3016 57 132 0.2784 1.4169605636459115E-01
2R_17113809_SNP T C 0.07407 14 175 0.9676 9.5464956171463689E-01
2R_17113820_SNP A G 0.05236 10 181 0.8739 7.7045117541695252E-01
2R_17113882_SNP A C 0.2116 40 149 0.6123 4.9567149536774113E-01
2R_17113884_SNP A T 0.07614 15 182 0.6458 4.9468175115970314E-01
2R_17113932_SNP T C 0.06599 13 184 0.8167 9.4181437896735054E-01
2R_17113945_SNP A G 0.09184 18 178 0.6285 8.0531498308801486E-01
2R_17113960_SNP T C 0.4208 77 106 0.9321 9.2207528610502010E-01
2R_17113984_SNP C G 0.07937 15 174 0.8378 8.7939212151077040E-01
2R_17113986_SNP A G 0.07447 14 174 0.914 9.5588790713907301E-01
2R_17113988_SNP G A 0.4728 87 97 0.761 7.8877868325789025E-01
2R_17114011_SNP A C 0.06154 12 183 0.8115 9.4687426955006071E-01
2R_17114014_DEL CTCTC GGAGGGGAGGCAAA 0.06599 13 184 0.8167 9.4181437896735054E-01
2R_17114021_SNP T A 0.3743 67 112 0.67 7.3080035844051339E-01
2R_17114031_SNP T G 0.07071 14 184 0.7087 8.5043442940764802E-01
2R_17114077_SNP A G 0.1122 22 174 0.03113 4.3807105606571216E-02
2R_17114107_SNP G A 0.4719 84 94 0.7321 8.2557401844704481E-01
2R_17114157_SNP A T 0.2827 54 137 0.8856 9.6699918845628663E-01
2R_17114300_SNP T C 0.4804 86 93 0.4813 3.3776224558718815E-01
2R_17114340_SNP A C 0.06599 13 184 0.8167 9.4181437896735054E-01
2R_17114433_SNP T C 0.3118 58 128 0.8843 6.5758237317843526E-01
2R_17114440_SNP C T 0.3226 60 126 0.9358 6.8804243004366561E-01
2R_17114462_SNP T C 0.3511 66 122 0.8024 7.2033852328157111E-01
2R_17114469_SNP T C 0.4778 86 94 0.3263 3.1521552254541385E-01
2R_17114483_SNP G C 0.3661 67 116 0.393 2.6160801721409710E-01
2R_17114531_SNP G A 0.05612 11 185 0.974 8.9446343725797661E-01
2R_17114589_SNP C G 0.1762 34 159 0.4717 2.6209158807488653E-01
2R_17114619_SNP G T 0.3027 56 129 0.8219 6.2598353865067913E-01
2R_17114706_SNP A C 0.05584 11 186 0.5427 4.4571999148255714E-01
2R_17114808_SNP C T 0.09948 19 172 0.8261 5.3604849543181388E-01
2R_17114840_DEL G GATAC 0.4815 91 98 0.1293 5.2616464798474066E-02
2R_17114861_SNP C T 0.4759 89 98 0.1075 3.6875729090720101E-02
2R_17114865_SNP A C 0.07143 14 182 0.8336 7.2475564372218948E-01
2R_17114878_SNP A G 0.224 43 149 0.7036 5.2752734248678756E-01
2R_17114884_SNP C T 0.05759 11 180 0.6719 6.2082508593767138E-01
2R_17114898_SNP G A 0.08163 16 180 0.4904 9.3768364852705544E-01
2R_17114921_DEL G GG 0.08205 16 179 0.802 7.8389745203308281E-01
2R_17114924_SNP T A 0.08673 17 179 0.854 7.9333872920552739E-01
2R_17114934_SNP C A 0.08163 16 180 0.6019 5.1183352150118655E-01
2R_17114994_DEL A AA 0.1347 26 167 0.1293 1.1242901802325367E-01
2R_17115023_SNP A T 0.1389 25 155 0.5528 3.9813748671050597E-01
2R_17115024_SNP T A 0.4686 82 93 0.2993 1.9337339850035029E-01
2R_17115042_SNP A G 0.1701 33 161 0.585 7.8540965560273068E-01
2R_17115114_SNP C A 0.05789 11 179 0.6096 4.1776873154093530E-01
2R_17115206_SNP T C 0.05263 10 180 0.9142 9.0698808458805602E-01
2R_17115279_SNP A C 0.0567 11 183 0.5319 6.1513034910725062E-01
2R_17115338_SNP A T 0.1929 38 159 0.3286 9.2059753302918501E-01
2R_17115416_SNP T C 0.1128 22 173 0.7342 9.5150003303099528E-01
2R_17115425_SNP A G 0.1443 28 166 0.6523 7.9570816782868814E-01
2R_17115426_SNP T A 0.1487 29 166 0.6465 7.5243651426500913E-01
2R_17115437_SNP A T 0.1223 23 165 0.5411 2.0577986856586283E-01
2R_17115454_DEL G GATGGAGGAG 0.1928 32 134 0.02352 9.6036765813054981E-02
2R_17115469_SNP A G 0.1771 34 158 0.6238 7.6522329888699980E-01
2R_17115470_SNP G C 0.151 29 163 0.04373 8.9889380683204179E-02
2R_17115475_SNP C G 0.1399 27 166 0.05121 1.0862000042540132E-01
2R_17115628_SNP A G 0.09278 18 176 0.4887 6.3391537822176791E-01
2R_17115676_SNP C T 0.3627 70 123 0.8831 8.1279104902191435E-01
2R_17115678_SNP C T 0.3579 68 122 0.9714 9.2902790261467727E-01
2R_17115693_SNP T C 0.3027 56 129 0.7645 5.8735914429646696E-01
2R_17115944_SNP C T 0.06091 12 185 0.8315 8.9798927525980998E-01
2R_17115948_SNP T C 0.1152 22 169 0.5023 4.6708845764654994E-01
2R_17115949_INS AGGGGAGGGGGAG C 0.1042 20 172 0.8114 9.0655961261282547E-01
2R_17115960_DEL C CC 0.1146 22 170 0.6609 6.7399127480147336E-01
2R_17115960_SNP G C 0.0559 9 152 0.8136 8.0302411475440072E-01
2R_17115963_SNP T C 0.07107 14 183 0.7868 8.5034407759902320E-01
2R_17115984_SNP A G 0.3514 65 120 0.5126 4.0142523372923355E-01
2R_17115990_INS GGGCTGTGG G 0.4269 73 98 0.6494 6.5668522695052611E-01
2R_17116062_SNP C T 0.2408 46 145 0.8249 9.8038225500407483E-01
2R_17116065_SNP A G 0.4355 81 105 0.922 8.9493581404025968E-01
2R_17116080_SNP G C 0.2835 55 139 0.5978 7.2367950379703760E-01
2R_17116081_SNP G A 0.3651 69 120 0.4696 5.0885463338125514E-01
2R_17116083_SNP G A 0.288 55 136 0.5442 6.0373022489779493E-01
2R_17116084_SNP T A 0.2775 53 138 0.5982 7.0882480808622783E-01
2R_17116086_SNP A T 0.07812 15 177 0.9388 7.3551474533771100E-01
2R_17116102_SNP G A 0.3402 66 128 0.596 6.7202382512206427E-01
2R_17116120_SNP T A 0.2902 56 137 0.7618 9.1440922065007513E-01
2R_17116128_SNP T A 0.2872 56 139 0.7685 9.1838155196995064E-01
2R_17116129_SNP T G 0.2902 56 137 0.7672 9.2081026438301550E-01
2R_17116131_SNP G A 0.3904 73 114 0.8951 6.8346566678046528E-01
2R_17116133_SNP C T 0.3958 76 116 0.9942 7.6154965099780814E-01
2R_17116159_SNP T A 0.2857 56 140 0.7691 8.7521091388886862E-01
2R_17116163_SNP A G 0.2887 56 138 0.7453 9.0260139070740975E-01
2R_17116164_SNP C T 0.2806 55 141 0.7108 9.9664798403406596E-01
2R_17116178_DEL T TT 0.2435 47 146 0.9189 6.7559550739424978E-01
2R_17116194_SNP A T 0.4044 74 109 0.5648 4.7032421059724516E-01
2R_17116195_SNP G A 0.09137 18 179 0.1953 1.8979856218885527E-01
2R_17116211_INS CGAAAAGAGAAATGCA C 0.09091 18 180 0.3494 3.9403788862602307E-01
2R_17116213_SNP A G 0.2383 46 147 0.9659 8.9941846983831364E-01
2R_17116236_SNP G C 0.3385 66 129 0.8798 8.9165508108142610E-01
2R_17116246_SNP A G 0.1546 30 164 0.2582 2.4247436494975472E-01
2R_17116302_SNP G C 0.05025 10 189 0.7427 6.8484748274791918E-01
2R_17116316_SNP A G 0.06283 12 179 0.7865 9.0968620229331565E-01
2R_17116339_INS AATA A 0.07182 13 168 0.7637 5.7726731243863871E-01
2R_17116348_SNP A G 0.07143 14 182 0.6295 5.1022570895231278E-01
2R_17116369_SNP A G 0.254 48 141 0.3848 6.6562608911277876E-01
2R_17116371_SNP T A 0.1495 29 165 0.4185 6.2316537523883775E-01
2R_17116396_SNP T A 0.1795 35 160 0.6077 8.8881756568578185E-01
2R_17116523_SNP T G 0.3883 73 115 0.7606 4.1083992825348425E-01
2R_17116548_SNP T A 0.3386 64 125 0.5276 2.1644208901813966E-01
2R_17116625_SNP G A 0.3351 63 125 0.1134 4.2744782106147405E-02
2R_17116830_SNP T A 0.3763 70 116 0.7824 7.7901036913971944E-01
2R_17116844_SNP T C 0.09424 18 173 0.1007 1.1551750683125084E-01
2R_17116950_SNP G T 0.1771 34 158 0.3704 3.9959397892651238E-01
2R_17116999_SNP A T 0.1295 25 168 0.3799 3.3676956822971493E-01
2R_17117022_SNP A G 0.2527 47 139 0.6027 4.5076784652885438E-01
2R_17117044_SNP C A 0.06742 12 166 0.6902 9.9271258584237676E-01
2R_17117116_SNP T C 0.05584 11 186 0.9162 8.3676578844179517E-01
2R_17117117_SNP A G 0.1546 30 164 0.9775 8.1468504322165536E-01
2R_17117160_SNP A G 0.1088 21 172 0.2534 2.1173137257610930E-01
2R_17117162_SNP G C 0.1658 32 161 0.3289 2.4969129610340124E-01
2R_17117298_SNP A G 0.07772 15 178 0.6482 3.4760305396832625E-01
2R_17117375_DEL C CTCCACC 0.3298 62 126 0.4634 3.5001443781599872E-01
2R_17117386_SNP C G 0.3368 64 126 0.5589 4.2101428717811096E-01
2R_17117398_SNP G A 0.08718 17 178 0.9005 9.8850114830322333E-01
2R_17117647_SNP C T 0.3202 57 121 0.831 7.2905439443131526E-01
2R_17117649_SNP A C 0.2955 52 124 0.9013 9.5206026303580937E-01
2R_17117654_SNP G C 0.05208 10 182 0.7599 8.1592755382805138E-01
2R_17117715_DEL C CTCTTC 0.07653 15 181 0.741 8.5623884592795552E-01
2R_17117728_SNP T C 0.05556 11 187 0.3354 2.8558891050973678E-01
2R_17117750_SNP T G 0.05952 10 158 0.297 2.2747722523763292E-01
2R_17117834_SNP G A 0.06122 12 184 0.9805 6.9200349345765233E-01
2R_17117854_SNP T G 0.1198 23 169 0.7855 7.8278886454476782E-01
2R_17117872_SNP G C 0.1546 30 164 0.8334 9.8561748696592510E-01
2R_17117882_SNP G T 0.1546 30 164 0.9396 8.0260330251633283E-01
2R_17117883_SNP T C 0.1929 38 159 0.994 7.5012735587102597E-01
2R_17117951_SNP G A 0.4158 79 111 0.8108 8.2768196390648885E-01
2R_17118011_SNP G T 0.4118 77 110 0.9855 7.8505360567483140E-01
2R_17118096_SNP C T 0.2766 52 136 0.5915 8.4185423022210237E-01
2R_17118170_SNP A G 0.1082 21 173 0.3147 3.0239430356710950E-01
2R_17118245_SNP G T 0.09845 19 174 0.3885 4.0699638505991997E-01
2R_17118259_SNP T C 0.05128 10 185 0.1809 2.4575957794063263E-01
2R_17118422_SNP C A 0.1263 24 166 0.4218 4.8553051565350402E-01
2R_17118424_INS TTC T 0.3859 71 113 0.1056 1.7238935331144301E-01
2R_17118453_SNP T A 0.2147 41 150 0.8936 9.4588911348897675E-01
2R_17118476_SNP G A 0.3947 75 115 0.3606 5.6771290163510046E-01
2R_17118497_SNP A G 0.1347 26 167 0.8449 9.2536049987793056E-01
2R_17118511_SNP G A 0.1832 35 156 0.7267 7.9604052369509093E-01
2R_17118535_SNP A T 0.3452 68 129 0.2187 3.1738300938373054E-01
2R_17118573_SNP T A 0.3385 65 127 0.7463 4.9583061434619025E-01
2R_17118592_SNP A G 0.2073 40 153 0.9483 9.6670428776799122E-01
2R_17118596_SNP A T 0.163 30 154 0.659 6.4893963340734462E-01
2R_17118632_SNP A C 0.1128 22 173 0.9706 8.9168454197614566E-01
2R_17118763_SNP G T 0.1554 30 163 0.298 3.3936217242368438E-01
2R_17118804_SNP T A 0.06771 13 179 0.6128 5.3659290260016346E-01
2R_17118835_SNP A G 0.1623 31 160 0.8299 6.3974558659655867E-01
2R_17118841_DEL T TT 0.1777 35 162 0.07418 9.2664483032625644E-02
2R_17118844_INS AAT A 0.1099 21 170 0.8883 8.4744410450217278E-01
2R_17118849_INS GTCCA G 0.09043 17 171 0.9568 8.3818364484835595E-01
2R_17118851_SNP G A 0.2036 34 133 0.06916 6.7865742092857076E-02
2R_17118877_INS AGGATAAA A 0.1451 28 165 0.08673 9.1167807533828582E-02
2R_17118885_SNP T C 0.1617 27 140 0.09644 8.3207877313819012E-02
2R_17118892_SNP T A 0.1392 27 167 0.08152 9.4668788878626842E-02
2R_17118895_SNP A C 0.1385 27 168 0.08043 8.4386957200452861E-02
2R_17118897_SNP T A 0.1399 27 166 0.07626 8.1903862360092727E-02
2R_17118909_SNP C T 0.3333 64 128 0.4255 3.5031343423242600E-01
2R_17118934_SNP T A 0.1005 19 170 0.8105 8.0342167796737141E-01
2R_17118952_SNP G C 0.4603 87 102 0.5794 5.0450120183088265E-01
2R_17118993_SNP T C 0.3175 60 129 0.9593 8.5326918302189370E-01
2R_17118994_SNP C T 0.3175 60 129 0.9535 8.4992283677975600E-01
2R_17119206_SNP T G 0.1257 24 167 0.4535 2.1377073529212698E-01
2R_17119272_SNP G C 0.2031 39 153 0.2623 2.3218458934704611E-01
2R_17119274_SNP T A 0.2031 39 153 0.3025 2.6345270870490711E-01
2R_17119289_SNP A T 0.3927 75 116 0.8527 7.9419062602378987E-01
2R_17119362_SNP A G 0.3782 73 120 0.7811 9.6196737774972252E-01
2R_17119392_SNP A C 0.3043 56 128 0.1665 2.0164165608368723E-01
2R_17119429_SNP A G 0.4043 76 112 0.7699 5.6303672800178350E-01
2R_17119430_DEL A AAA 0.05263 10 180 0.9057 9.8642720156492392E-01
2R_17119436_DEL TT T 0.3989 75 113 0.8116 6.1284372898357820E-01
2R_17119457_SNP G C 0.2959 58 138 0.6369 6.6567868579714884E-01
2R_17119462_SNP C G 0.2775 53 138 0.8123 9.9850315422740343E-01
2R_17119465_SNP A G 0.2447 46 142 0.5153 5.1168284664936126E-01
2R_17119472_SNP G A 0.3817 71 115 0.5967 4.2320753545923795E-01
2R_17119533_INS T TCTCA 0.4225 79 108 0.7904 9.3871235909135897E-01
2R_17119624_SNP G A 0.2798 54 139 0.9674 7.4115283945268073E-01
2R_17119669_SNP T G 0.2819 53 135 0.9287 7.9438334493985274E-01
2R_17119777_SNP T C 0.08982 15 152 0.2014 2.5320174834017106E-01
2R_17119792_SNP T C 0.2139 40 147 0.01866 8.0912273439142535E-02
2R_17119796_SNP G A 0.3212 62 131 0.4616 3.7105664887542633E-01
2R_17119797_SNP C G 0.328 62 127 0.5002 4.1945936659637373E-01
2R_17119806_SNP T C 0.3073 59 133 0.4642 4.7349403004461998E-01
2R_17119818_SNP T C 0.2902 56 137 0.4143 3.4674576497520415E-01
2R_17119876_SNP C G 0.151 29 163 0.08326 1.5096930217883509E-01
2R_17119916_SNP T C 0.3711 72 122 0.4206 2.3349501545969886E-01
2R_17119929_SNP A T 0.2723 52 139 0.6638 4.9695608165251981E-01
2R_17119944_SNP T C 0.2447 46 142 0.4665 3.8302392895179327E-01
2R_17119950_DEL C CC 0.1657 28 141 0.241 4.0722890875552697E-01
2R_17119955_SNP G C 0.2406 45 142 0.6364 9.0687681173460233E-01
2R_17119975_DEL G GG 0.3187 58 124 0.5659 5.5466250632332126E-01
2R_17119996_SNP T C 0.0567 11 183 0.2683 1.8159548226033839E-01
2R_17120062_SNP T C 0.3476 65 122 0.1949 1.3075274046451613E-01
2R_17120096_SNP T A 0.4628 87 101 0.003707 1.9677154982601437E-03
2R_17120115_INS GG G 0.09259 15 147 0.1833 1.2940252367806160E-01
2R_17120139_SNP T C 0.1684 32 158 0.4594 2.8936074788706179E-01
2R_17120202_SNP C T 0.3737 71 119 0.8012 8.2016226390081448E-01
2R_17120313_SNP A G 0.05625 9 151 0.8713 8.2863291605380485E-01
2R_17120344_SNP C T 0.2124 41 152 0.1998 2.1068493118232279E-01
2R_17120354_SNP T C 0.1658 32 161 0.06846 3.7180052771739448E-02
2R_17120357_SNP G A 0.07035 14 185 0.3736 5.5776157474325905E-01
2R_17120384_SNP C T 0.07071 14 184 0.3637 5.4673022691881135E-01
2R_17120390_SNP T C 0.2359 46 149 0.1977 1.1274590206673685E-01
2R_17120398_SNP G T 0.3737 71 119 0.01139 8.8444501389926197E-03
2R_17120405_SNP T A 0.1582 31 165 0.1124 7.2593296078642261E-02
2R_17120424_SNP G T 0.1495 29 165 0.3484 5.8691516729370519E-01
2R_17120435_SNP G C 0.2228 43 150 0.3412 3.6099735001361732E-01
2R_17120436_SNP T G 0.1606 31 162 0.1221 9.1907770455551874E-02
2R_17120454_SNP G A 0.3989 75 113 0.6373 3.0534174466813824E-01
2R_17120464_SNP A G 0.2292 44 148 0.1828 3.9174831616022121E-01
2R_17120557_SNP A G 0.1123 21 166 0.8928 6.2735393670239292E-01
2R_17120567_SNP G A 0.4457 82 102 0.9745 8.9684692258817111E-01
2R_17120570_SNP A G 0.07179 14 181 0.8603 5.2905553719198206E-01
2R_17120572_SNP G C 0.07179 14 181 0.9127 5.2184740139927066E-01
2R_17120611_SNP A C 0.1276 25 171 0.316 4.4298280996530603E-01
2R_17120613_SNP T C 0.1658 32 161 0.2935 4.3194993820155425E-01
2R_17120615_SNP T C 0.1771 34 158 0.5559 9.3740748130639306E-01
2R_17120616_SNP T G 0.2124 41 152 0.5746 5.1748732029818001E-01
2R_17120729_SNP G A 0.4444 84 105 0.8608 9.4756318958230468E-01
2R_17120762_SNP C G 0.2917 56 136 0.6946 4.8550130906200706E-01
2R_17120802_SNP C T 0.3385 65 127 0.1945 9.9818835672066286E-02
2R_17120851_SNP C T 0.1371 27 170 0.7075 7.4834645240301578E-01
2R_17120906_SNP A C 0.08543 17 182 0.4965 7.4105749957488432E-01
2R_17120960_SNP C T 0.2604 50 142 0.3479 2.1881606541036580E-01
2R_17121051_SNP C G 0.185 32 141 0.2859 6.1862335360622311E-01
2R_17121067_SNP G A 0.4663 76 87 0.73 7.5524376201608767E-01
2R_17121114_SNP A C 0.2723 52 139 0.4595 5.1570341019138044E-01
2R_17121320_SNP C G 0.1128 22 173 0.3317 2.8869161004090160E-01
2R_17121326_SNP T A 0.3293 55 112 0.04581 2.3620143928333486E-02
2R_17121337_SNP G A 0.4839 90 96 0.1931 1.2774631810306103E-01
2R_17121338_SNP C A 0.07143 14 182 0.1527 1.0491792572473646E-01
2R_17121342_SNP C T 0.1071 21 175 0.1918 1.3745714344587012E-01
2R_17121658_SNP T C 0.05641 11 184 0.3422 2.2218175740465251E-01
2R_17121701_SNP T C 0.4681 88 100 0.1346 9.5551094114982971E-02
2R_17121755_DEL T TGT 0.1524 25 139 0.2465 2.5941258034794157E-01
2R_17121865_SNP G T 0.05208 10 182 0.02434 3.8023152384571379E-02
2R_17121867_SNP C G 0.05102 10 186 0.9754 7.5247290275692225E-01
2R_17121872_SNP T G 0.1309 25 166 0.7478 9.8743277580985567E-01
2R_17121898_SNP A G 0.4332 81 106 0.1197 1.6021544633671458E-01
2R_17121980_SNP T C 0.1755 33 155 0.05994 7.1065668910817156E-02
2R_17122056_SNP C T 0.1015 20 177 0.1818 3.8001227907340607E-01
2R_17122105_SNP T C 0.1405 26 159 0.3735 3.2948004642675632E-01
2R_17122124_SNP T G 0.1935 36 150 0.3591 1.9673666451161032E-01
2R_17122129_SNP C G 0.4111 74 106 0.1894 1.5822894748306393E-01
2R_17122131_SNP A T 0.1316 25 165 0.1461 1.2099215704558752E-01
2R_17122132_SNP T C 0.1968 37 151 0.08155 1.1954181976949985E-01
2R_17122231_SNP A G 0.1237 23 163 0.9065 9.7713537631965641E-01
2R_17122265_SNP A T 0.06091 12 185 0.2347 4.1047784239581331E-01
2R_17122272_SNP T A 0.06061 12 186 0.1071 2.0081758036722952E-01
2R_17122290_DEL G GAACCG 0.05848 10 161 0.02163 5.0450167703736434E-02
2R_17122299_SNP A C 0.4946 92 94 0.1472 6.5081113191066228E-02
2R_17122319_SNP T C 0.3684 70 120 0.457 3.9516997361364858E-01
2R_17122456_DEL A AC 0.06878 13 176 0.8421 7.4066249670206785E-01
2R_17122458_SNP A G 0.05556 11 187 0.1659 5.1938849559222611E-01
2R_17122549_SNP A T 0.07071 14 184 0.01011 3.1829698398048840E-02
2R_17122558_SNP A G 0.06154 12 183 0.7835 5.8446839710798359E-01
2R_17122707_SNP T C 0.05556 11 187 0.4761 5.4739155207331702E-01
2R_17122859_SNP G C 0.2031 39 153 0.7336 4.1669455757091667E-01
2R_17122869_SNP T A 0.06061 12 186 0.6769 9.3179147250736261E-01
2R_17122918_SNP G A 0.05294 9 161 0.2745 3.7934181883436702E-01
2R_17122925_SNP C A 0.1364 27 171 0.6981 9.2915927170385371E-01
2R_17122933_SNP G T 0.1364 27 171 0.448 6.2066655025601869E-01
2R_17122936_SNP A G 0.1364 27 171 0.4477 6.7269552717194303E-01
2R_17122937_SNP A T 0.1407 28 171 0.5312 7.5985828109395015E-01
2R_17122939_SNP A T 0.1282 25 170 0.6299 8.6403105065804064E-01
2R_17122940_SNP G C 0.1364 27 171 0.5079 7.3310686815562498E-01
2R_17122942_SNP C G 0.1407 28 171 0.5312 7.5985828109395015E-01
2R_17122955_SNP T A 0.1371 27 170 0.4328 6.4836191619250316E-01
2R_17122956_SNP G C 0.171 33 160 0.8033 9.5910467385295983E-01
2R_17123028_MNP GGC TTT 0.06533 13 186 0.05253 5.5502642148263351E-02
2R_17123050_SNP G A 0.1066 21 176 0.2864 4.6404588485073506E-01
2R_17123066_SNP T G 0.2021 39 154 0.1034 1.3501209212959264E-01
2R_17123096_SNP A G 0.2199 42 149 0.02548 3.4517288129217269E-02
2R_17123179_SNP A G 0.1746 33 156 0.06343 1.6053911119082787E-01
2R_17123213_INS TCT T 0.3784 70 115 0.4986 6.8688918408326294E-01
2R_17123402_SNP T A 0.1277 24 164 0.3228 1.7334685689705376E-01
2R_17123416_SNP T A 0.1276 25 171 0.9749 4.8299058079065471E-01
2R_17123428_SNP T G 0.2332 45 148 0.2047 2.5570152404791213E-01
2R_17123611_SNP G A 0.1795 35 160 0.8619 8.1682953270367342E-01
2R_17123617_SNP T A 0.1735 34 162 0.5564 3.2222102835513633E-01
2R_17123632_SNP A T 0.1244 24 169 0.7598 7.5203396949536061E-01
2R_17123642_SNP A G 0.06122 12 184 0.1941 1.5064101883041758E-01
2R_17123647_SNP A T 0.06218 12 181 0.1917 1.4758233528479103E-01
2R_17123655_SNP G A 0.1701 33 161 0.7103 7.4669209133954273E-01
2R_17123722_SNP T C 0.1292 23 155 0.5952 9.7264947692501824E-01
2R_17123725_SNP A G 0.125 22 154 0.5909 9.5855894499826699E-01
2R_17123732_SNP T G 0.199 39 157 0.7437 4.0751198691813517E-01
2R_17123736_SNP C T 0.2124 41 152 0.439 3.2788727503072368E-01
2R_17123738_SNP T C 0.09137 18 179 0.8911 9.3174085851885924E-01
2R_17123749_SNP A G 0.2234 42 146 0.8932 6.8109829263155164E-01
2R_17123752_SNP T G 0.05612 11 185 0.7354 7.4061382748803939E-01
2R_17123834_SNP T C 0.1641 32 163 0.5663 3.0526993933939128E-01
2R_17124032_SNP A C 0.1269 25 172 0.6533 5.7934841028093609E-01
2R_17124061_SNP G A 0.1128 22 173 0.462 3.4018258988279060E-01
2R_17124064_SNP G A 0.1015 20 177 0.5457 4.0779025027641280E-01
2R_17124075_SNP T G 0.2167 39 141 0.7291 8.6691345936392006E-01
2R_17124091_INS CGC C 0.2553 48 140 0.912 8.7766799927557848E-01
2R_17124092_INS ACA A 0.3854 74 118 0.7411 8.2212130035101350E-01
2R_17124116_SNP T C 0.4885 85 89 0.2341 2.8979033591941161E-01
2R_17124122_SNP T A 0.491 82 85 0.1071 1.0534150550356003E-01
2R_17124124_SNP G T 0.4788 79 86 0.1611 2.4370841131988508E-01
2R_17124133_SNP T C 0.1302 22 147 0.5941 4.5228864626842236E-01
2R_17124206_SNP T G 0.3958 76 116 0.1411 1.0672821552939393E-01
2R_17124517_SNP C A 0.2513 48 143 0.7208 8.0388435502115041E-01
2R_17124518_SNP G A 0.1237 24 170 0.748 6.4804510450219754E-01
2R_17124605_SNP T A 0.1813 35 158 0.9716 8.6010262740360954E-01
2R_17124681_SNP G T 0.164 31 158 0.001274 2.2056901407430762E-03
2R_17124698_SNP G A 0.125 24 168 0.787 9.4137664178404079E-01
2R_17124782_SNP A C 0.2296 45 151 0.02512 4.4887925885132726E-02
2R_17124794_SNP G A 0.3333 63 126 0.02897 3.6525170004458256E-02
2R_17124835_SNP T G 0.3529 66 121 0.01177 1.5655340139025638E-02
2R_17124837_SNP G A 0.3457 65 123 0.01406 1.7980473812095894E-02
2R_17124845_SNP C T 0.3492 66 123 0.01845 2.4572453341787259E-02
2R_17124917_SNP G C 0.3439 65 124 0.01713 2.3068120318608179E-02
2R_17124927_SNP C G 0.3822 73 118 0.01209 1.5261201740441332E-02
2R_17124934_SNP C T 0.1895 36 154 0.1122 1.2335281200578907E-01
2R_17125007_SNP C A 0.07179 14 181 0.8354 8.4222949735221431E-01
2R_17125021_SNP C A 0.06701 13 181 0.6332 5.7256777417591476E-01
2R_17125023_SNP T A 0.06701 13 181 0.8515 8.4008360178615349E-01
2R_17125026_SNP T C 0.05528 11 188 0.7373 5.5820628304199027E-01
2R_17125028_SNP G T 0.08163 16 180 0.7697 7.1984163382234900E-01
2R_17125033_SNP G T 0.2857 56 140 0.1767 2.1786838312092949E-01
2R_17125040_SNP A G 0.05641 11 184 0.387 3.6598165584947939E-01
2R_17125043_SNP A G 0.05181 10 183 0.2042 2.1140292397446692E-01
2R_17125047_SNP C T 0.05699 11 182 0.3034 2.9739955161453535E-01
2R_17125050_SNP G A 0.1158 22 168 0.9397 9.9954519234796535E-01
2R_17125053_SNP A C 0.1146 22 170 0.9261 8.4083959333088965E-01
2R_17125061_DEL T TT 0.06383 12 176 0.7254 7.1038715697112753E-01
2R_17125069_SNP A G 0.2653 52 144 0.04666 5.1592314079926115E-02
2R_17125075_SNP T G 0.2704 53 143 0.07345 9.1150461718476850E-02
2R_17125097_SNP G A 0.4263 81 109 0.2351 1.9702097475480673E-01
2R_17125172_SNP A C 0.3575 69 124 0.2586 2.7915899763440266E-01
2R_17125234_DEL T TGAGAAGGAGACAAGCC 0.06667 13 182 0.8703 8.7848337285775135E-01
2R_17125260_SNP T C 0.2538 50 147 0.04366 1.1094331473969898E-01
2R_17125263_SNP T C 0.1927 37 155 0.9547 8.0461429525939654E-01
2R_17125341_DEL GG G 0.3539 63 115 0.1213 2.2137860763941930E-01
2R_17125348_SNP A G 0.1295 25 168 0.5542 4.0787723218450755E-01
2R_17125489_SNP C G 0.1031 20 174 0.8106 8.9263882289387142E-01
2R_17125649_SNP T C 0.1875 36 156 0.7201 8.1119944820405609E-01
2R_17125652_SNP T A 0.2222 42 147 0.5682 6.3569283482221917E-01
2R_17125657_SNP C T 0.1969 38 155 0.7673 8.5999373791553835E-01
2R_17125733_SNP T G 0.1047 20 171 0.6161 5.7061748510287880E-01
2R_17125939_SNP T A 0.2199 42 149 0.2135 4.6002608480425533E-01
2R_17125952_SNP G T 0.4368 83 107 0.06537 6.1655410045207686E-02
2R_17125954_SNP C G 0.4323 83 109 0.08192 1.2407918671732920E-01
2R_17125973_SNP C T 0.1531 30 166 0.3894 2.5700028848443901E-01
2R_17126006_SNP A G 0.05181 10 183 0.4123 5.1461111424140249E-01
2R_17126012_INS GG G 0.1722 31 149 0.8924 5.4804522223562468E-01
2R_17126021_SNP G C 0.2618 50 141 0.4244 5.0073232139305035E-01
2R_17126036_SNP T A 0.06701 13 181 0.2577 3.0318748878872326E-01
2R_17126041_SNP T C 0.1487 29 166 0.1403 2.2853075083017027E-01
2R_17126042_SNP G A 0.2263 43 147 0.7822 5.8339315396805802E-01
2R_17126048_SNP T A 0.2344 45 147 0.7651 5.4868280707260997E-01
2R_17126053_SNP C T 0.1487 29 166 0.287 1.7454535085703582E-01
2R_17126073_SNP T G 0.2135 41 151 0.09995 1.8977916293762465E-01
2R_17126081_SNP T C 0.2158 41 149 0.116 2.1717447758868857E-01
2R_17126088_SNP T G 0.2063 39 150 0.07676 1.6168078217109316E-01
2R_17126426_SNP C T 0.4734 89 99 0.00643 7.4299481784262317E-03
2R_17126498_SNP C G 0.05114 9 167 0.6722 8.8877680868039965E-01
2R_17126515_SNP G C 0.09424 18 173 0.7694 7.3806870251562862E-01
2R_17126567_SNP C T 0.05128 10 185 0.8983 8.0721727439016011E-01
2R_17126613_SNP A G 0.291 55 134 0.6787 8.8201505553648352E-01
2R_17126638_SNP C T 0.2953 57 136 0.2488 3.0623867404952565E-01
2R_17126641_SNP C T 0.2923 57 138 0.211 2.6087729237392399E-01
2R_17126652_SNP G A 0.3141 60 131 0.1655 1.7715760094461774E-01
2R_17126662_SNP G A 0.1031 20 174 0.5568 6.2439557703102277E-01
2R_17126699_INS TACTTTAGTTACTTCGTTTGGTTCCGATTTCAAAATGGGCATTTT T 0.3264 63 130 0.7159 5.8204605296221390E-01
2R_17126737_INS ACA A 0.2246 42 145 0.6821 7.7267749144081788E-01
2R_17126738_INS TTTCTAAAT T 0.3224 59 124 0.4832 3.6530360652022031E-01
2R_17126742_SNP T G 0.2935 54 130 0.5921 4.4622054799860256E-01
2R_17126775_INS CAAATTC C 0.3246 62 129 0.5106 4.0789710830238002E-01
2R_17126778_SNP G C 0.2979 56 132 0.5861 4.6798556720401896E-01
2R_17126822_SNP G T 0.3138 59 129 0.4249 3.3866684318216955E-01
2R_17126872_SNP A G 0.3455 66 125 0.2212 3.8489530687324824E-01
2R_17126880_SNP C T 0.3665 70 121 0.1041 1.7533027362831932E-01
2R_17126892_SNP G T 0.1771 34 158 0.09741 1.9228559450782157E-01
2R_17126911_SNP A G 0.1383 26 162 0.868 9.2114787589450275E-01
2R_17126925_SNP A G 0.06878 13 176 0.8604 7.2798185541639848E-01
2R_17126932_SNP T C 0.25 47 141 0.06655 1.3271769881676199E-01
2R_17126938_SNP T G 0.06806 13 178 0.858 7.2129632634173180E-01
2R_17126941_SNP A G 0.06771 13 179 0.8482 7.1536017916882488E-01
2R_17126950_SNP T A 0.2626 47 132 0.2754 2.1744734131551191E-01
2R_17126971_SNP T A 0.08629 17 180 0.3906 4.7384243539871207E-01
2R_17126983_SNP T C 0.3102 58 129 0.07953 1.5531485093414465E-01
2R_17127009_SNP A T 0.383 72 116 0.03386 5.4361353262807506E-02
2R_17127011_SNP G T 0.3842 73 117 0.03433 5.7317861015539921E-02
2R_17127013_SNP T G 0.06633 13 183 0.9017 8.4702950217742756E-01
2R_17127018_SNP A G 0.381 72 117 0.02975 4.8195166656572752E-02
2R_17127020_SNP A G 0.385 72 115 0.03214 5.6051279890517128E-02
2R_17127021_SNP T A 0.133 25 163 0.8081 7.1565543630930917E-01
2R_17127027_SNP A G 0.06633 13 183 0.807 7.4990528515399890E-01
2R_17127034_SNP A T 0.4868 92 97 0.074 1.3503728484745314E-01
2R_17127044_SNP C T 0.1701 33 161 0.06474 8.9042058352776343E-02
2R_17127047_SNP G A 0.2513 48 143 0.2182 3.0483963338719344E-01
2R_17127051_SNP A G 0.1036 20 173 0.6711 7.4729610588437101E-01
2R_17127059_SNP T C 0.09896 19 173 0.8314 9.2992602820265657E-01
2R_17127061_SNP A T 0.4923 96 99 0.1362 2.2204977828830796E-01
2R_17127076_SNP T A 0.1094 21 171 0.408 3.3022331088716517E-01
2R_17127082_SNP G C 0.1907 37 157 0.3509 2.7018354195701932E-01
2R_17127128_SNP G A 0.3646 70 122 0.5527 7.4718994264723282E-01
2R_17127146_SNP A T 0.2103 41 154 0.2286 1.5156184024090302E-01
2R_17127233_SNP G A 0.2591 50 143 0.2859 2.8737881575409396E-01
2R_17127289_SNP T C 0.07292 14 178 0.7255 6.1196408491187049E-01
2R_17127454_SNP T C 0.2474 48 146 0.1796 2.2744838523515187E-01
2R_17127472_SNP C T 0.4045 72 106 0.3069 4.2484702520170892E-01
2R_17127473_SNP T G 0.339 60 117 0.7568 6.6056666610135861E-01
2R_17127579_SNP G C 0.3676 68 117 0.9523 8.8119565771774633E-01
2R_17127597_SNP A G 0.3817 71 115 0.7629 8.5442794697249846E-01
2R_17127606_SNP G A 0.1684 33 163 0.1455 2.2774885111452114E-01
2R_17127622_SNP A G 0.1735 34 162 0.06343 7.4821735587410426E-02
2R_17127642_SNP C T 0.1206 24 175 0.7963 8.6685356088951182E-01
2R_17127644_SNP A G 0.3915 74 115 0.8448 9.7093626905287411E-01
2R_17127680_SNP A C 0.356 68 123 0.7946 9.6211080917232061E-01
2R_17127698_SNP T A 0.1615 31 161 0.1803 5.3690434060153880E-01
2R_17127720_SNP C A 0.4188 80 111 0.6444 6.9311920799991622E-01
2R_17127722_SNP G A 0.4503 86 105 0.9264 9.9654199113033715E-01
2R_17127924_SNP A C 0.1749 32 151 0.0841 1.3625385776193011E-01
2R_17127933_DEL C CACCCACCC 0.3198 55 117 0.9768 8.4540285467085696E-01
2R_17128040_DEL T TG 0.1379 24 150 0.7863 3.1267527379769489E-01
2R_17128090_SNP A G 0.4868 92 97 0.9977 8.1037564382345317E-01
2R_17128114_SNP A C 0.4211 80 110 0.3768 4.1769975409989302E-01
2R_17128170_SNP A T 0.06842 13 177 0.9517 8.5262211051458059E-01
2R_17128198_SNP G A 0.3226 60 126 0.1737 2.1615669407628457E-01
2R_17128257_SNP A C 0.2678 49 134 0.2934 2.9455058478630680E-01
2R_17128272_INS TT T 0.4011 71 106 0.4286 3.8309972563269490E-01
2R_17128382_SNP A C 0.388 71 112 0.6138 6.4367169922265621E-01
2R_17128384_SNP T A 0.1042 20 172 0.01594 1.1855534380079092E-02
2R_17128391_SNP A T 0.2337 43 141 0.04781 2.3283631639274806E-02
2R_17128392_SNP A G 0.06952 13 174 0.8138 7.6451827001431116E-01
2R_17128397_SNP T A 0.06383 12 176 0.6803 8.1284459811585630E-01
2R_17128398_SNP G A 0.08065 15 171 0.8178 8.4481823480508034E-01
2R_17128465_SNP A T 0.2857 54 135 0.1165 8.9856563023382074E-02
2R_17128587_SNP T C 0.07732 15 179 0.9334 9.7163525529666983E-01
2R_17128599_SNP A C 0.2181 41 147 0.914 7.4957291212845800E-01
2R_17128600_SNP A C 0.1809 34 154 0.9399 9.0592646160556212E-01
2R_17128603_SNP A C 0.432 73 96 0.7879 7.3538557688154216E-01
2R_17128616_SNP T A 0.1946 36 149 0.8195 8.6575217597073206E-01
2R_17128643_SNP C T 0.3105 59 131 0.4367 3.7957815525473748E-01
2R_17128663_SNP A C 0.3194 61 130 0.3824 3.3809501120917718E-01
2R_17128682_SNP G A 0.2723 52 139 0.9223 7.3529410241147142E-01
2R_17128855_SNP G C 0.4 74 111 0.8537 7.5673726196728763E-01
2R_17128889_SNP T A 0.08205 16 179 0.4213 6.3251978249143148E-01
2R_17128890_SNP C T 0.08673 17 179 0.5673 7.9987128623532056E-01
2R_17128909_SNP A G 0.2539 49 144 0.8842 9.5885140524976331E-01
2R_17128919_SNP G A 0.3495 65 121 0.9294 8.0212011840943742E-01
2R_17128928_SNP G A 0.3065 57 129 0.4215 3.8708427710882243E-01
2R_17129016_SNP G A 0.05208 10 182 0.594 3.2810481294454841E-01
2R_17129027_SNP A G 0.08511 16 172 0.8533 4.5545863475899795E-01
2R_17129032_SNP T C 0.09043 17 171 0.5964 2.9495494258507415E-01
2R_17129094_SNP G T 0.07216 14 180 0.9672 9.5505652827229404E-01
2R_17129137_SNP T A 0.3316 64 129 0.2759 3.2470224396279002E-01
2R_17129140_SNP A G 0.07368 14 176 0.9877 9.2550608264193512E-01
2R_17129163_SNP G A 0.3316 63 127 0.2083 2.6415506656682430E-01
2R_17129181_SNP A C 0.1436 27 161 0.597 6.1247391152348407E-01
2R_17129191_SNP T C 0.4219 81 111 0.5778 6.7564551162520936E-01
2R_17129271_SNP C T 0.4892 91 95 0.6671 6.7022490629822329E-01
2R_17129365_SNP A C 0.07292 14 178 0.4163 8.3773342214774549E-01
2R_17129415_SNP A C 0.08021 15 172 0.6328 9.1624512771696109E-01
2R_17129434_SNP A G 0.1406 27 165 0.6729 9.1369675226720770E-01
2R_17129500_SNP A T 0.4078 73 106 0.3756 3.7464267066023238E-01
2R_17129501_SNP A G 0.413 76 108 0.3723 4.5456969653389279E-01
2R_17129612_SNP C A 0.2989 55 129 0.7395 9.0170237510605578E-01
2R_17129849_SNP C A 0.1311 24 159 0.1806 2.5669864453987190E-01
2R_17129850_SNP C G 0.1264 23 159 0.1918 3.0201577234826138E-01
2R_17129856_SNP A C 0.07018 12 159 0.5901 8.8048216020994341E-01
2R_17129858_SNP A C 0.08427 15 163 0.5689 7.8057663870096927E-01
2R_17129872_SNP T C 0.06395 11 161 0.3663 6.4334137569008343E-01
2R_17129979_SNP C T 0.07732 15 179 0.2194 2.7795086700754978E-01
2R_17129985_SNP A G 0.06218 12 181 0.1925 2.4112862585146011E-01
2R_17129986_SNP T C 0.07368 14 176 0.2314 3.0384152690831601E-01
2R_17130007_SNP T G 0.06316 12 178 0.3289 3.0646027152699085E-01
2R_17130009_SNP T G 0.05291 10 179 0.3504 3.4488262513853063E-01
2R_17130023_SNP A C 0.5 92 92 0.8612 8.9378341350532464E-01
2R_17130039_SNP T G 0.1176 22 165 0.2513 2.3787574530026723E-01
2R_17130063_SNP G T 0.05291 10 179 0.2022 2.0896720130865820E-01
2R_17130075_SNP T G 0.07895 15 175 0.1592 1.5683065326906576E-01
2R_17130082_SNP T G 0.06842 13 177 0.9805 4.1845088239851735E-01
2R_17130083_SNP T A 0.05348 10 177 0.9357 4.9933273659084343E-01
2R_17130108_SNP C G 0.3631 65 114 0.3706 4.6205337808169378E-01
2R_17130110_SNP C A 0.173 32 153 0.7603 9.0549976732462745E-01
2R_17130126_INS ACTTAAACAGAA A 0.1297 24 161 0.938 7.8439944824062025E-01
2R_17130156_SNP T C 0.1443 28 166 0.9519 7.7770135511979843E-01
2R_17130216_SNP G A 0.06599 13 184 0.5173 4.6647659304938782E-01
2R_17130256_SNP T A 0.4785 89 97 0.5459 9.1047575012286630E-01
2R_17130305_SNP A C 0.1551 29 158 0.9556 6.8241712933657472E-01
2R_17130378_SNP C T 0.08247 16 178 0.5819 8.5702763972435581E-01
2R_17130410_SNP T C 0.05102 10 186 0.1114 8.1877120413195101E-02
2R_17130411_SNP T C 0.05076 10 187 0.1262 1.0565389523227420E-01
2R_17130447_SNP G A 0.1276 25 171 0.1484 2.8538066256802008E-01
2R_17130466_SNP T A 0.1179 23 172 0.2113 3.7276414233268007E-01
2R_17130471_SNP C T 0.3915 74 115 0.5386 8.7984948548617625E-01
2R_17130483_SNP A C 0.05076 10 187 0.7389 6.5295702430411506E-01
2R_17130590_SNP T A 0.15 27 153 0.8732 8.1102714179059610E-01
2R_17130644_SNP A T 0.1031 20 174 0.853 9.5088281905524397E-01
2R_17130679_SNP T G 0.3333 64 128 0.7186 8.1865401522771641E-01
2R_17130958_SNP C T 0.4611 89 104 0.8991 4.9111250009433671E-01
2R_17131016_SNP T C 0.4762 90 99 0.5212 8.8805234767173435E-01
2R_17131019_SNP T C 0.05181 10 183 0.2458 3.2657125163917244E-01
2R_17131038_SNP A G 0.1295 25 168 0.3682 3.5618881379619172E-01
2R_17131048_SNP C G 0.06667 13 182 0.2274 9.5949679402730248E-02
2R_17131058_SNP C T 0.4368 83 107 0.3868 6.4745323474499117E-01
2R_17131076_SNP C T 0.05128 10 185 0.2711 1.6580908592279953E-01
2R_17131106_SNP A G 0.4158 79 111 0.2499 4.2551449742035008E-01
2R_17131218_SNP C T 0.5 95 95 0.2194 4.7233323230879765E-01
2R_17131303_INS CC C 0.07065 13 171 0.7237 6.9366356095032633E-01
2R_17131321_SNP G T 0.1231 24 171 0.7578 7.7177107111758958E-01
2R_17131333_SNP T G 0.3037 58 133 0.02821 1.1382738290443528E-01
2R_17131394_SNP C T 0.3511 66 122 0.0273 1.0332930512936334E-01
2R_17131453_SNP A T 0.09694 19 177 0.964 6.7027884679764660E-01
2R_17131474_SNP G C 0.3122 59 130 0.3448 5.3765265458417311E-01
2R_17131584_SNP G A 0.1071 21 175 0.9645 7.9987418193372362E-01
2R_17131595_SNP A G 0.06122 12 184 0.222 2.0469448551228620E-01
2R_17131626_DEL T TGTAAC 0.05155 10 184 0.4071 2.2706741221541127E-01
2R_17131648_SNP C T 0.1907 37 157 0.1869 1.3589378481025571E-01
2R_17131683_SNP G C 0.08205 16 179 0.9332 8.0536829116889097E-01
2R_17131795_SNP T C 0.1813 35 158 0.1579 9.0824867873100512E-02
2R_17131814_SNP T G 0.08122 16 181 0.4353 1.4103222429976425E-01
2R_17131815_SNP A T 0.05128 10 185 0.3556 4.0847130406289833E-01
2R_17131879_SNP T C 0.2932 56 135 0.2297 2.1736085109659109E-01
2R_17131932_SNP A G 0.07732 15 179 0.3184 2.3229723776861444E-01
2R_17131939_SNP G A 0.1244 24 169 0.9222 6.2169885157545446E-01
2R_17132054_SNP C G 0.3913 72 112 0.9843 9.0568007029430553E-01
2R_17132070_SNP A G 0.06122 12 184 0.3682 2.8031788770586752E-01
2R_17132082_SNP T C 0.4104 71 102 0.8546 7.1496121315529337E-01
2R_17132150_SNP T A 0.2474 48 146 0.3355 2.9284652887274476E-01
2R_17132151_SNP A G 0.06667 13 182 0.62 4.3296573637818980E-01
2R_17132226_SNP C T 0.06218 12 181 0.9245 6.4397249579399574E-01
2R_17132262_SNP A C 0.1579 30 160 0.2873 2.9089008671117178E-01
2R_17132293_INS CC C 0.4201 71 98 0.8179 8.5125711467812781E-01
2R_17132338_SNP T C 0.2969 57 135 0.9982 8.9013258302141762E-01
2R_17132339_SNP T A 0.2742 51 135 0.9028 8.4011079655077525E-01
2R_17132361_SNP C A 0.3842 73 117 0.8206 9.9535085127899026E-01
2R_17132364_SNP T C 0.05556 11 187 0.73 5.3153130267753412E-01
2R_17132369_SNP T C 0.0603 12 187 0.3487 1.9532259206279412E-01
2R_17132381_SNP C A 0.3934 72 111 0.4376 4.2101469772321154E-01
2R_17132382_SNP T C 0.06061 12 186 0.2291 4.9829711600771553E-01
2R_17132412_SNP A C 0.3037 58 133 0.5036 6.2907766966112111E-01
2R_17132415_DEL G AGTCTACTGTAGAATTGATT 0.2849 53 133 0.5508 5.6299750740749066E-01
2R_17132437_SNP A C 0.3073 59 133 0.477 5.9968093585138904E-01
2R_17132443_SNP A T 0.4783 88 96 0.7353 7.4912548056545303E-01
2R_17132448_SNP G C 0.08333 16 176 0.5009 4.0790116578989899E-01
2R_17132455_SNP G C 0.06122 12 184 0.4187 7.6165069320946610E-01
2R_17132475_SNP C A 0.2723 52 139 0.2497 3.2950146302187266E-01
2R_17132493_SNP T C 0.3069 58 131 0.2776 3.6569811567925015E-01
2R_17132527_SNP C A 0.3392 58 113 0.5351 6.7419711039062058E-01
2R_17132532_SNP T A 0.06566 13 185 0.3646 6.9900655708131709E-01
2R_17132540_SNP T A 0.1031 20 174 0.8266 6.7355200574946661E-01
2R_17132553_SNP G A 0.05612 11 185 0.3459 2.5009675152953703E-01
2R_17132557_SNP G C 0.1192 23 170 0.9828 8.8319869865565082E-01
2R_17132573_SNP C T 0.2062 40 154 0.4617 6.0157203894554989E-01
2R_17132576_SNP A T 0.1295 25 168 0.9416 9.0125275370373903E-01
2R_17132578_INS AGG T 0.134 26 168 0.9671 8.1904160625503364E-01
2R_17132580_INS CAAGAGGTCCTCGGTTC C 0.2263 43 147 0.5451 6.8021258530036666E-01
2R_17132599_SNP A G 0.1277 24 164 0.908 9.6268867163261018E-01
2R_17132638_SNP T C 0.1376 26 163 0.8296 6.7409746273645821E-01
2R_17132705_SNP A T 0.4486 83 102 0.5349 3.5196557863428890E-01
2R_17132858_SNP T G 0.4468 84 104 0.1734 2.3650299627783244E-01
2R_17132947_SNP A T 0.1784 33 152 0.7701 6.7744825919518425E-01
2R_17132967_SNP A C 0.101 20 178 0.2691 1.9030483436697931E-01
2R_17132976_SNP C G 0.2618 50 141 0.3463 3.8451268976719222E-01
2R_17133128_SNP T C 0.08718 17 178 0.6859 8.6293544029002811E-01
2R_17133217_SNP T G 0.3704 70 119 0.2552 2.8225726519603711E-01
2R_17133246_SNP A C 0.1701 33 161 0.6549 6.9934752089883900E-01
2R_17133247_SNP A G 0.2083 40 152 0.4681 7.4383662033193199E-01
2R_17133252_SNP A T 0.1667 32 160 0.8218 9.0215616008656896E-01
2R_17133317_SNP T C 0.05528 11 188 0.4153 2.8734055012444881E-01
2R_17133361_SNP A G 0.07653 15 181 0.5269 2.8640533664363621E-01
2R_17133455_SNP A G 0.08081 16 182 0.925 9.1124801664292032E-01
2R_17133523_INS TGT T 0.2807 48 123 0.559 4.4503641823995621E-01
2R_17133550_INS AA A 0.06593 12 170 0.9804 6.3052648082520479E-01
2R_17133662_SNP C A 0.3926 64 99 0.8251 5.7074305751309184E-01
2R_17133674_SNP A C 0.05181 10 183 0.01462 8.4933657720492467E-03
2R_17133681_SNP G A 0.06122 12 184 0.9317 5.0636273219891892E-01
2R_17133704_SNP C G 0.07732 15 179 0.9481 7.2542376014891330E-01
2R_17133774_SNP A C 0.4056 73 107 0.369 3.6427665420813948E-01
2R_17133802_SNP A G 0.05102 10 186 0.9746 5.4588498996177859E-01
2R_17133831_SNP G A 0.1414 27 164 0.7347 8.8548659410915620E-01
2R_17133976_SNP C G 0.1421 27 163 0.4727 5.6079301720913077E-01
2R_17134002_SNP G C 0.4628 87 101 0.8449 8.6891325223650884E-01
2R_17134017_SNP A T 0.288 55 136 0.618 6.7808806062379046E-01
2R_17134018_SNP A G 0.3295 57 116 0.5855 6.4606051874135129E-01
2R_17134027_DEL A AA 0.3314 58 117 0.598 4.9765353614483998E-01
2R_17134063_SNP A T 0.291 55 134 0.646 5.3082870478454847E-01
2R_17134099_SNP G C 0.2435 47 146 0.4694 6.0024498794736614E-01
2R_17134148_SNP T A 0.05076 10 187 0.7109 4.3935628655623038E-01
2R_17134172_SNP A G 0.1173 23 173 0.4544 5.8203869888769000E-01
2R_17134193_DEL C CCTTTCG 0.06736 13 180 0.7947 8.6039437741054259E-01
2R_17134202_SNP A T 0.06736 13 180 0.7751 8.4328776378612547E-01
2R_17134203_SNP A C 0.0625 12 180 0.7719 8.4611383431248899E-01
2R_17134205_DEL T TTTCG 0.06736 13 180 0.7645 8.3078034967351855E-01
2R_17134267_SNP A C 0.2473 46 140 0.7939 9.1787039746890786E-01
2R_17134268_SNP G A 0.08081 16 182 0.1559 2.4276878066393626E-01
2R_17134331_SNP G A 0.1925 36 151 0.7652 5.1568062405188575E-01
2R_17134336_INS TAT T 0.0567 11 183 0.824 9.9448728376546236E-01
2R_17134362_DEL G GT 0.2541 47 138 0.09237 1.4386227997656931E-01
2R_17134368_INS AAG A 0.2105 36 135 0.1106 1.1590781406563500E-01
2R_17134374_INS GG G 0.3171 52 112 0.6241 5.8536995256028279E-01
2R_17134406_SNP A T 0.4815 91 98 0.867 6.5094112292808881E-01
2R_17134630_SNP T C 0.4457 82 102 0.7121 8.3457703517283655E-01
2R_17134635_SNP T G 0.075 12 148 0.3947 2.1209909791233594E-01
2R_17134669_INS T TT 0.1489 28 160 0.005047 4.9062324405330943E-03
2R_17134836_SNP T C 0.3968 75 114 0.6305 5.1925963930404051E-01
2R_17134856_SNP T G 0.09744 19 176 0.07936 1.4412495842053741E-01
2R_17134857_SNP T G 0.07447 14 174 0.04538 8.0650017294241608E-02
2R_17134988_SNP A G 0.07254 14 179 0.3748 3.0722434796463782E-01
2R_17135027_SNP T A 0.07071 14 184 0.1547 2.4598125011893524E-01
2R_17135035_SNP G A 0.3579 68 122 0.3989 2.7408377180246024E-01
2R_17135066_SNP C A 0.05789 11 179 0.05911 8.1613138946951908E-02
2R_17135099_SNP A T 0.08511 16 172 0.09444 7.9131995154653148E-02
2R_17135121_SNP C T 0.1022 19 167 0.04715 3.5530093693533063E-02
2R_17135122_SNP T C 0.1217 23 166 0.1048 6.3215111404764227E-02
2R_17135466_SNP G T 0.2912 53 129 0.2213 2.3487398870307530E-01
2R_17135468_SNP G T 0.2873 52 129 0.746 7.2261762168121357E-01
2R_17135474_SNP T G 0.1946 36 149 0.004398 3.9870976269476251E-03
2R_17135476_SNP A G 0.2935 54 130 0.2464 3.1171631461173233E-01
2R_17135500_SNP T C 0.1348 24 154 0.1336 1.5659178219988490E-01
2R_17135503_DEL G GG 0.483 85 91 0.1986 1.5529457886418674E-01
2R_17135582_SNP T C 0.08333 16 176 0.9174 7.1165569698618480E-01
2R_17135621_SNP A C 0.2308 45 150 0.09973 1.4902890774578814E-01
2R_17135631_DEL CC C 0.4833 87 93 0.1353 1.6878241649646608E-01
2R_17135634_SNP C T 0.06599 13 184 0.7562 6.9793325128097128E-01
2R_17135668_SNP G C 0.4316 82 108 0.1481 1.4717936046532765E-01
2R_17135675_SNP A G 0.05128 10 185 0.606 4.7990031060191596E-01
2R_17135723_SNP A C 0.07143 14 182 0.5431 6.0350814807301489E-01
2R_17135747_DEL A AATACCCAT 0.2083 40 152 0.04486 5.4030005048779153E-02
2R_17135832_SNP C A 0.075 15 185 0.5304 5.9876164739504967E-01
2R_17136000_SNP T C 0.4944 89 91 0.2769 5.8584704019550671E-01
2R_17136005_SNP T C 0.3333 65 130 0.6189 9.8594972279434401E-01
2R_17136015_SNP A T 0.4309 78 103 0.3712 5.9173978036886987E-01
2R_17136020_SNP C T 0.474 91 101 0.38 8.0363897051421085E-01
2R_17136042_SNP T G 0.07107 14 183 0.07006 1.1494271892550889E-01
2R_17136064_DEL A AA 0.07107 14 183 0.08765 1.0049540908418242E-01
2R_17136070_SNP T G 0.1907 37 157 0.4516 6.3395397424240851E-01
2R_17136081_SNP G A 0.05051 10 188 0.1114 1.5654059035383894E-01
2R_17136107_DEL A AAATTTGTCACTCAA 0.08122 16 181 0.06034 1.0330971798261468E-01
2R_17136112_SNP T A 0.4353 74 96 0.8661 8.7409260375534137E-01
2R_17136120_SNP C A 0.08989 16 162 0.1365 1.0226959752924814E-01
2R_17136123_SNP T A 0.07653 15 181 0.08772 7.2737525622295407E-02
2R_17136131_SNP C G 0.05 10 190 0.04064 4.3134775029709693E-02
2R_17136161_SNP C A 0.06383 12 176 0.1892 2.2076018890582372E-01
2R_17136173_SNP G A 0.2905 52 127 0.6136 5.7998849606605496E-01
2R_17136270_SNP T A 0.05051 10 188 0.004448 1.1920176603740954E-02
2R_17136350_SNP T A 0.1568 29 156 0.8617 7.1316447598387200E-01
2R_17136402_SNP G T 0.4239 78 106 0.04641 4.9086479179978063E-02
2R_17136435_SNP G A 0.4656 88 101 0.7762 7.7736838383393403E-01
2R_17136442_SNP T C 0.1649 32 162 0.2613 2.6314326860877069E-01
2R_17136469_SNP A G 0.09184 18 178 0.02089 2.0294426015441687E-02
2R_17136545_DEL AA A 0.1082 21 173 0.0001805 2.7670348263322239E-04
2R_17136599_DEL GAG G 0.323 52 109 0.8132 9.7928736218062606E-01
2R_17136612_SNP T A 0.1297 24 161 0.002139 1.0471752452217865E-02
2R_17136657_SNP A G 0.1406 27 165 0.08375 1.6377348092609412E-01
2R_17136794_SNP T C 0.05612 11 185 0.5142 3.9114395250066747E-01
2R_17136812_SNP A C 0.3081 57 128 0.724 6.4471320302473711E-01
2R_17136871_SNP T A 0.2888 54 133 0.7954 7.2574253875573058E-01
2R_17136877_SNP A G 0.2263 43 147 0.009517 1.9788841585384919E-02
2R_17136892_SNP G A 0.234 44 144 0.1634 2.9025485780045956E-01
2R_17136895_SNP C T 0.2328 44 145 0.1725 2.6263849337483691E-01
2R_17136903_SNP T C 0.1913 35 148 0.9147 6.8563570796613194E-01
2R_17136908_SNP A C 0.4607 82 96 0.2043 3.8509788366873099E-01
2R_17136913_SNP G A 0.1833 33 147 0.9842 9.5141998483278212E-01
2R_17136942_DEL T TAA 0.4492 84 103 0.6249 5.8580246449864948E-01
2R_17136950_MNP AAG GCT 0.4521 85 103 0.6487 6.0520554649206848E-01
2R_17136958_SNP T A 0.4599 86 101 0.746 6.8529845134493095E-01
2R_17136996_INS A AAACA 0.4481 82 101 0.9153 8.6174677794429011E-01
2R_17137006_DEL ATA A 0.4486 83 102 0.8905 8.7825257886932551E-01
2R_17137011_SNP A T 0.3883 73 115 0.7213 8.7399213630796779E-01
2R_17137061_DEL CG GATAGAATGATAGATCTT 0.1015 20 177 0.01504 1.9366972297058617E-02
2R_17137063_SNP C T 0.1272 22 151 0.6356 7.7028298671332107E-01
2R_17137247_SNP T G 0.3281 63 129 0.2546 2.8365260396083058E-01
2R_17137469_SNP T C 0.1218 24 173 0.00201 5.8938211754973290E-03
2R_17137616_SNP T C 0.07895 15 175 0.184 2.2131637416833905E-01
2R_17137889_SNP T C 0.07576 15 183 0.0659 1.1015795997477540E-01
2R_17137898_SNP T C 0.08718 17 178 0.5837 5.7051130014257145E-01
2R_17137975_DEL T TT 0.2688 50 136 0.1247 1.1873848382664642E-01
2R_17137986_SNP T G 0.0733 14 177 0.0689 1.1918772815987499E-01
2R_17137993_SNP T A 0.1092 19 155 0.2403 2.6541952803188651E-01
2R_17138017_SNP G A 0.08205 16 179 0.5234 5.8789897321485463E-01
2R_17138088_SNP G T 0.09794 19 175 0.2422 3.0863353210298206E-01
2R_17138089_SNP T C 0.102 20 176 0.3085 4.5204978751900182E-01
2R_17138226_SNP T C 0.1173 23 173 0.3414 4.0576507442853671E-01
2R_17138332_SNP A G 0.3613 69 122 0.2289 3.6375234970989467E-01
2R_17138339_SNP C T 0.1066 21 176 0.04935 1.4015713710890276E-01
2R_17138398_SNP G A 0.4225 79 108 0.2096 2.9766876166290734E-01
2R_17138417_SNP A T 0.2128 40 148 0.7659 5.7806232260775126E-01
2R_17138529_SNP A G 0.08333 16 176 0.1839 1.4701627593279665E-01
2R_17138597_SNP A G 0.3191 60 128 0.4403 5.5959211876320802E-01
2R_17138651_SNP A T 0.224 43 149 0.4224 5.0522772899102630E-01
2R_17138652_SNP A G 0.228 44 149 0.7354 7.1421385718825414E-01
2R_17138654_SNP C G 0.2158 41 149 0.7733 5.0827472880777558E-01
2R_17138658_SNP T G 0.1856 36 158 0.6796 4.4549318916638281E-01
2R_17138698_SNP C G 0.1744 34 161 0.8545 7.9169842692669190E-01
2R_17138708_SNP A C 0.4415 83 105 0.7708 8.7869566810786992E-01
2R_17138747_SNP T A 0.4323 83 109 0.7597 7.6245795608912037E-01
2R_17138800_SNP G A 0.4712 90 101 0.9401 9.6081855899988022E-01
2R_17138803_SNP T A 0.4663 90 103 0.9769 9.9761257051801422E-01
2R_17138809_SNP A T 0.4688 90 102 0.9309 9.6981476865001326E-01
2R_17138813_SNP A G 0.05128 10 185 0.917 8.6196134199963470E-01
2R_17138827_SNP G A 0.2299 43 144 0.7577 7.1043940140505280E-01
2R_17138831_SNP A T 0.4947 93 95 0.8312 8.5027096479918252E-01
2R_17138834_SNP A G 0.4696 85 96 0.8527 8.4977609287609945E-01
2R_17138835_SNP A C 0.4656 88 101 0.9453 9.3656469804806053E-01
2R_17138837_SNP A C 0.4688 90 102 0.9181 9.3523965055649472E-01
2R_17138839_SNP C T 0.4632 88 102 0.9409 9.7166138437526572E-01
2R_17138848_SNP C T 0.4709 89 100 0.9754 9.6461673161686212E-01
2R_17138852_SNP G A 0.1667 32 160 0.09532 1.4313557954334821E-01
2R_17138866_SNP T C 0.4688 90 102 0.8893 9.0977848566607722E-01
2R_17138876_SNP T C 0.4555 87 104 0.8413 5.1272485709963278E-01
2R_17138895_SNP G A 0.1443 28 166 0.7108 5.9902394051683772E-01
2R_17138902_INS TT T 0.4599 86 101 0.8345 8.3857587411635137E-01
2R_17138928_SNP T C 0.3969 77 117 0.417 4.6469814889384398E-01
2R_17138930_SNP C T 0.3886 75 118 0.4511 5.1176511342531406E-01
2R_17138934_SNP A G 0.1518 29 162 0.8296 8.6846263546013003E-01
2R_17138936_SNP C A 0.4271 82 110 0.5457 6.6583442394701731E-01
2R_17138938_SNP C T 0.4249 82 111 0.6722 7.1112556968145002E-01
2R_17138943_SNP T G 0.4278 83 111 0.542 5.0242460393300226E-01
2R_17138949_INS A AGTTTACCA 0.4709 89 100 0.3812 4.2370177555820565E-01
2R_17138951_SNP G A 0.4759 89 98 0.3908 4.3997339159946247E-01
2R_17138976_SNP A G 0.07035 14 185 0.08375 1.3076180434337392E-01
2R_17138987_SNP A T 0.4241 81 110 0.9814 9.7896886623999457E-01
2R_17138994_SNP T A 0.05556 11 187 0.6357 7.5571965503735494E-01
2R_17139003_SNP T G 0.3927 75 116 0.3657 4.1222411911844348E-01
2R_17139004_SNP T G 0.3915 74 115 0.341 2.9064764034029011E-01
2R_17139006_SNP G C 0.3906 75 117 0.3666 4.0501652211085881E-01
2R_17139008_DEL A AGACATGA 0.3949 77 118 0.398 4.4157948738771147E-01
2R_17139022_SNP C G 0.3158 60 130 0.8875 7.5535308275511326E-01
2R_17139027_SNP T G 0.3968 75 114 0.4391 4.8243517534605174E-01
2R_17139032_SNP A C 0.3211 61 129 0.7772 8.9597767277609996E-01
2R_17139033_SNP G T 0.399 77 116 0.4573 5.1000178730150103E-01
2R_17139038_SNP C T 0.2339 40 131 0.9508 5.3537061126875174E-01
2R_17139039_DEL T TT 0.3949 77 118 0.398 4.4157948738771147E-01
2R_17139042_INS CG C 0.1957 36 148 0.8596 4.9606992194536759E-01
2R_17139046_SNP A C 0.2938 52 125 0.8242 8.3293506670234851E-01
2R_17139051_SNP T G 0.4219 81 111 0.3613 4.3819862501020657E-01
2R_17139073_SNP T A 0.08247 16 178 0.09978 2.0793647787202085E-01
2R_17139078_SNP T C 0.2656 51 141 0.5667 4.8170659085263878E-01
2R_17139083_SNP A C 0.474 91 101 0.3345 2.6104269799703617E-01
2R_17139123_INS CA G 0.285 55 138 0.5372 5.8923320911240351E-01
2R_17139124_SNP G A 0.1753 34 160 0.6639 9.6479766601409955E-01
2R_17139130_SNP T G 0.2857 54 135 0.6945 7.4056711751038962E-01
2R_17139145_SNP T G 0.102 20 176 0.2636 1.3724005361760505E-01
2R_17139174_SNP G T 0.08163 16 180 0.5587 3.7962079873439503E-01
2R_17139178_SNP T C 0.4241 81 110 0.2946 2.8940154890949954E-01
2R_17139179_SNP A G 0.3438 66 126 0.1646 1.6361131155196518E-01
2R_17139186_SNP C T 0.3455 66 125 0.1784 1.7356103432643999E-01
2R_17139235_INS GGCT G 0.4188 80 111 0.2271 1.8183492764186204E-01
2R_17139237_SNP C G 0.3833 69 111 0.2091 1.7196670096462596E-01
2R_17139238_SNP T A 0.3989 73 110 0.1534 1.0473245431950251E-01
2R_17139302_SNP A G 0.3711 72 122 0.2178 1.8975959876580772E-01
2R_17139312_SNP C T 0.3073 59 133 0.1316 1.1688626309917394E-01
2R_17139321_SNP T C 0.3093 60 134 0.1493 1.1934062467169271E-01
2R_17139323_SNP C A 0.3073 59 133 0.1278 9.9346229803339514E-02
2R_17139325_SNP T A 0.05556 11 187 0.7585 7.2092945948529641E-01
2R_17139336_SNP G A 0.05556 11 187 0.374 3.8771183230343997E-01
2R_17139344_SNP G A 0.3245 61 127 0.5364 4.1979409710256976E-01
2R_17139345_SNP G A 0.1071 21 175 0.6415 5.4025721206686073E-01
2R_17139392_SNP C G 0.1611 29 151 0.9462 8.8892092084609020E-01
2R_17139416_SNP G A 0.32 56 119 0.278 1.5742136279191843E-01
2R_17139420_SNP A G 0.2543 44 129 0.2949 3.1662901994762305E-01
2R_17139425_SNP C T 0.2614 46 130 0.2998 3.3798626684820410E-01
2R_17139435_SNP T A 0.1292 23 155 0.6394 7.4569679717131399E-01
2R_17139449_SNP T C 0.2197 38 135 0.3125 4.0471772337177281E-01
2R_17139481_SNP T C 0.2881 51 126 0.366 6.3168504749501775E-01
2R_17139520_SNP A T 0.1404 25 153 0.2617 3.2130695468915549E-01
2R_17139539_SNP A T 0.1492 27 154 0.1429 1.9929441659682312E-01
2R_17139541_SNP T C 0.08152 15 169 0.6105 3.4160870883389116E-01
2R_17139560_SNP C G 0.1813 35 158 0.4195 4.7106646448002287E-01
2R_17139590_SNP A G 0.3209 60 127 0.445 3.7503796378092624E-01
2R_17139640_SNP T C 0.224 43 149 0.08942 2.0213811006033111E-01
2R_17139715_SNP C A 0.06091 12 185 0.2782 3.1439635889299444E-01
2R_17139738_SNP G A 0.1701 33 161 0.1988 1.4932670953903093E-01
2R_17139806_SNP A G 0.2216 43 151 0.9336 9.5039139225610647E-01
2R_17139835_SNP T C 0.3632 69 121 0.5369 4.8329415279730170E-01
2R_17139859_SNP A C 0.05946 11 174 0.8023 7.0693232733252209E-01
2R_17139866_SNP T A 0.2609 48 136 0.1717 3.1876135523740901E-01
2R_17139888_SNP C T 0.4162 77 108 0.0489 5.3031278252037836E-02
2R_17139923_SNP C T 0.4372 80 103 0.6324 3.0806613023709206E-01
2R_17139934_SNP C T 0.4581 82 97 0.5633 4.5517530697591746E-01
2R_17139980_SNP A G 0.2649 49 136 0.08721 1.4394487496853914E-01
2R_17140024_SNP G T 0.2919 54 131 0.8552 7.7227424450545878E-01
2R_17140152_SNP A G 0.1531 30 166 0.03507 3.1114881579427791E-02
2R_17140174_SNP A T 0.4392 83 106 0.8193 9.7713566060068580E-01
2R_17140179_SNP T C 0.1231 24 171 0.7729 8.7181519694512222E-01
2R_17140201_SNP G T 0.4211 80 110 0.6208 5.6495160368053621E-01
2R_17140213_SNP T G 0.06633 13 183 0.5536 4.6080637166413552E-01
2R_17140275_SNP G A 0.3387 63 123 0.9191 9.6338927429243182E-01
2R_17140303_SNP T C 0.1429 28 168 0.4634 5.3196404232009975E-01
2R_17140306_SNP G A 0.08629 17 180 0.4488 3.6309342241793108E-01
2R_17140355_SNP A T 0.05584 11 186 0.1243 1.6116667447183008E-01
2R_17140357_SNP T A 0.1047 20 171 0.8793 9.1558134369902899E-01
2R_17140372_SNP C G 0.132 26 171 0.07613 9.6369739721574588E-02
2R_17140377_SNP T C 0.1047 20 171 0.7556 5.3745111085430142E-01
2R_17140379_INS CAATCCC C 0.1211 23 167 0.3489 3.6942305881608528E-01
2R_17140385_INS CCATCCC C 0.4046 70 103 0.8594 9.8712317866172039E-01
2R_17140499_SNP T C 0.05025 10 189 0.4769 6.4110557536976609E-01
2R_17140526_SNP G A 0.06122 12 184 0.9639 9.3997487714749950E-01
2R_17140539_SNP A G 0.06061 12 186 0.1017 1.2810104882108386E-01
2R_17140542_SNP C T 0.2211 42 148 0.6285 7.0309284161837127E-01
2R_17140561_SNP C T 0.2222 42 147 0.6528 5.8449157368579829E-01
2R_17140573_INS AA A 0.3184 57 122 0.5876 8.5716149703110778E-01
2R_17140585_SNP T A 0.1726 29 139 0.5946 6.9258221592019331E-01
2R_17140588_SNP T G 0.1557 26 141 0.6082 7.9137254087395326E-01
2R_17140615_SNP T C 0.3568 66 119 0.6009 7.3004054841092869E-01
2R_17140616_SNP C A 0.3478 64 120 0.2026 2.4232628892686381E-01
2R_17140623_SNP T A 0.3975 64 97 0.2646 2.9411397131323269E-01
2R_17140624_SNP C G 0.3404 64 124 0.4195 4.8148009615145781E-01
2R_17140630_SNP T A 0.3298 62 126 0.158 1.3028740574149822E-01
2R_17140641_SNP G A 0.3946 73 112 0.2552 2.0203654561750306E-01
2R_17140656_SNP G T 0.05128 10 185 0.5681 4.5360562901348744E-01
2R_17140662_SNP G A 0.4485 87 107 0.9022 8.8224825351758751E-01
2R_17140760_SNP T C 0.445 85 106 0.6921 6.1745655592851956E-01
2R_17140952_SNP C T 0.08718 17 178 0.07238 7.4888147681987607E-02
2R_17141027_SNP T G 0.2872 56 139 0.3989 3.5515689762261748E-01
2R_17141055_SNP A G 0.276 53 139 0.4089 3.6457274585192567E-01
2R_17141082_SNP A G 0.4574 86 102 0.8565 8.9392415972767103E-01
2R_17141092_DEL T ATGCTCGGTCTCAA 0.1885 36 155 0.7817 8.2498852813360202E-01
2R_17141194_SNP A T 0.08718 17 178 0.0243 4.5125273305981338E-02
2R_17141217_SNP G C 0.3545 67 122 0.1038 2.0889185084253181E-01
2R_17141219_SNP A G 0.07216 14 180 0.5714 6.1242962475766649E-01
2R_17141240_SNP T C 0.2486 44 133 0.4787 5.0047113146950772E-01
2R_17141245_SNP T C 0.07027 13 172 0.6311 7.6524317745926862E-01
2R_17141303_SNP C T 0.1685 31 153 0.9167 8.4918042157412887E-01
2R_17141383_SNP A G 0.09948 19 172 0.6024 6.3961363207638411E-01
2R_17141498_SNP T G 0.1959 38 156 0.09454 1.6744660425359847E-01
2R_17141628_DEL G GCAGGAGTCGCAACAA 0.1026 20 175 0.04148 8.0847706776035408E-02
2R_17141641_SNP T C 0.2988 49 115 0.08207 1.6189120811026858E-01
2R_17141645_INS ATTGAACC A 0.1263 25 173 0.1065 1.7312109918474816E-01
2R_17141675_SNP G A 0.1939 38 158 0.1582 2.0366750005644940E-01
2R_17141678_SNP A G 0.1616 32 166 0.8949 9.7077707336768371E-01
2R_17141680_SNP T G 0.4819 93 100 0.1583 2.4356223220863127E-01
2R_17141681_SNP C T 0.4762 90 99 0.1667 2.1335455370556700E-01
2R_17141690_SNP T A 0.1495 29 165 0.9984 8.4900779408240323E-01
2R_17141692_INS TTA T 0.1531 30 166 0.9996 8.4881771119597105E-01
2R_17141695_INS TTTTATAATTTTCATGTCACTTGA T 0.1531 30 166 0.9996 8.4881771119597105E-01
2R_17141698_SNP G T 0.1443 28 166 0.8605 9.7875663218393449E-01
2R_17141703_INS ATAATTTTCATGTCACTTCGAAGTTTTA A 0.05172 9 165 0.06955 6.3904319381090799E-02
2R_17141704_SNP C T 0.284 48 121 0.9093 7.1741639510771782E-01
2R_17141705_SNP C A 0.1523 30 167 0.9963 8.4658998120237794E-01
2R_17141707_SNP G T 0.1503 29 164 0.8481 9.9008239068155901E-01
2R_17141708_INS TTTCATGTCACTTGAAAGTTTTATAAGT T 0.2088 38 144 0.009325 1.4438498058026552E-02
2R_17141715_SNP T C 0.1122 22 174 0.5124 5.2276187276484865E-01
2R_17141727_SNP A C 0.178 34 157 0.9761 8.7261774733630426E-01
2R_17141737_SNP C A 0.1762 34 159 0.9967 8.3832782469748146E-01
2R_17141750_SNP T C 0.1212 24 174 0.3213 2.7565821321863004E-01
2R_17141757_SNP C T 0.1562 30 162 0.7858 9.5606704750436389E-01
2R_17141789_SNP A C 0.3316 64 129 0.7952 6.0540253099424979E-01
2R_17141793_SNP A C 0.06122 12 184 0.7684 9.2896686629886815E-01
2R_17141855_SNP G A 0.06091 12 185 0.9579 7.0251298375836191E-01
2R_17141857_SNP G A 0.2103 41 154 0.08892 5.1912343423610341E-02
2R_17141884_SNP C T 0.05556 11 187 0.1445 1.6879782286968803E-01
2R_17141938_SNP A T 0.05729 11 181 0.1459 1.6506934821737529E-01
2R_17141940_SNP C T 0.2857 54 135 0.5725 8.2831515210875439E-01
2R_17141942_SNP T C 0.09948 19 172 0.3698 4.0301672687723167E-01
2R_17141953_SNP A C 0.1082 21 173 0.4969 5.5252376467438147E-01
2R_17141992_SNP G A 0.06667 13 182 0.991 6.5682147762128396E-01
2R_17142069_SNP A T 0.05128 10 185 0.01465 9.0050706413753144E-03
2R_17142233_SNP T C 0.4681 88 100 0.3982 3.4595945316394494E-01
2R_17142234_SNP G A 0.4712 90 101 0.4701 4.2373145493551101E-01
2R_17142264_SNP G C 0.4316 82 108 0.1015 5.6265045993332131E-02
2R_17142266_SNP A G 0.2228 43 150 0.5251 6.8101742672219534E-01
2R_17142307_SNP C G 0.09278 18 176 0.08541 5.5632279698661725E-02
2R_17142327_DEL A AA 0.2186 40 143 0.7289 3.2547232541892268E-01
2R_17142347_DEL T TT 0.05155 10 184 0.02231 1.4084223545394726E-02
2R_17142348_SNP G T 0.1215 22 159 0.5901 8.8624098901643666E-01
2R_17142352_SNP G A 0.1128 22 173 0.4717 8.2289105612630364E-01
2R_17142353_SNP G A 0.3263 62 128 0.1571 1.8127452329072813E-01
2R_17142357_SNP A G 0.1077 21 174 0.5167 7.9733565481847446E-01
2R_17142359_SNP T A 0.3438 66 126 0.1443 1.5984168797727139E-01
2R_17142383_SNP A G 0.3968 75 114 0.3601 1.8313106095506937E-01
2R_17142424_SNP G A 0.06154 12 183 0.9119 9.1377665559559762E-01
2R_17142446_SNP G A 0.2646 50 139 0.6455 7.5512746162152711E-01
2R_17142464_DEL T TT 0.3871 72 114 0.2202 2.9530463327799950E-01
2R_17142467_SNP C G 0.1099 21 170 0.6928 9.7184727646124258E-01
2R_17142533_SNP C T 0.4153 76 107 0.6629 6.3962074429735893E-01
2R_17142542_SNP T C 0.08947 17 173 0.9558 8.6919090864042436E-01
2R_17142543_SNP G A 0.08901 17 174 0.9583 8.6591865266822088E-01
2R_17142572_SNP G T 0.07143 14 182 0.6281 4.0803952590663239E-01
2R_17142637_SNP T C 0.1088 21 172 0.4789 2.4047816399499455E-01
2R_17142638_SNP A G 0.08205 16 179 0.5744 4.1739511286013986E-01
2R_17142670_SNP A T 0.1667 29 145 0.05368 5.9032439105005483E-02
2R_17142703_SNP G A 0.05584 11 186 0.9981 8.9350603044858290E-01
2R_17142739_SNP T C 0.06091 12 185 0.8515 9.2421041079843524E-01
2R_17142751_SNP T C 0.3368 64 126 0.8287 9.5809225917391683E-01
2R_17142754_SNP A G 0.3211 61 129 0.9374 9.4777735535791274E-01
2R_17142781_SNP A G 0.3473 58 109 0.7902 8.5140624328382608E-01
2R_17142809_SNP A G 0.3438 66 126 0.6709 7.9708368018756381E-01
2R_17142820_SNP T A 0.3545 67 122 0.5253 6.8003985748983575E-01
2R_17142881_SNP G A 0.3613 69 122 0.3636 4.3282091169932480E-01
2R_17142946_SNP G A 0.4213 75 103 0.8654 9.4490445928232181E-01
2R_17142989_SNP T C 0.3956 72 110 0.5224 7.3309294303746164E-01
2R_17143017_SNP C A 0.3784 70 115 0.6258 6.1582162245723271E-01
2R_17143042_SNP T C 0.3505 68 126 0.5431 3.6940210643786831E-01
2R_17143126_SNP A C 0.4787 90 98 0.6089 8.0203060440322138E-01
2R_17143134_SNP C T 0.3797 71 116 0.3461 4.0793557954627813E-01
2R_17143157_SNP T G 0.2634 49 137 0.9138 9.2125226938548233E-01
2R_17143208_SNP A G 0.09677 18 168 0.05856 4.3296156444818393E-02
2R_17143254_SNP G C 0.4415 83 105 0.09377 7.5358925541039956E-02
2R_17143258_SNP T A 0.4247 79 107 0.05181 3.6035228230193270E-02
2R_17143259_SNP G C 0.4316 82 108 0.05275 4.2011644026968060E-02
2R_17143283_SNP G A 0.178 34 157 0.2929 3.0225830708003987E-01
2R_17143287_SNP T C 0.09845 19 174 0.164 2.3133046288086578E-01
2R_17143345_SNP T G 0.1526 29 161 0.5861 4.9801192395113025E-01
2R_17143367_SNP T C 0.2513 49 146 0.133 1.2204261532921323E-01
2R_17143395_INS A AA 0.4647 79 91 0.9703 6.6118431382871945E-01
2R_17143412_SNP A G 0.3405 63 122 0.08043 1.3822155494671939E-01
2R_17143423_SNP C T 0.3583 67 120 0.3222 4.8717147174002284E-01
2R_17143426_SNP A C 0.3617 68 120 0.3499 5.4171203076156638E-01
2R_17143430_SNP T A 0.1465 29 169 0.1062 8.5247866164874009E-02
2R_17143466_INS TAT T 0.2424 40 125 0.3529 1.7647828878891803E-01
2R_17143504_SNP A G 0.3545 67 122 0.7296 6.0422838713391946E-01
2R_17143527_SNP C A 0.1762 34 159 0.139 1.5387702108696433E-01
2R_17143620_SNP A G 0.2188 42 150 0.5151 3.2525514149711932E-01
2R_17143630_SNP T G 0.1031 20 174 0.4999 3.9944007455671693E-01
2R_17143729_SNP T G 0.1436 28 167 0.1117 9.7194706752398830E-02
2R_17143753_SNP A G 0.1497 28 159 0.322 3.6338116019346389E-01
2R_17143852_SNP T C 0.1875 36 156 0.07245 1.7663916431411164E-01
2R_17143887_DEL G CCTT 0.1546 30 164 0.2642 3.7384216877972387E-01
2R_17143898_SNP T A 0.1495 29 165 0.3586 4.4090588294939226E-01
2R_17143955_SNP G T 0.4444 84 105 0.8898 8.5385452863770539E-01
2R_17143961_SNP G C 0.1606 31 162 0.814 9.7943347417148074E-01
2R_17143979_DEL T TT 0.2486 46 139 0.2374 4.6464620138368196E-01
2R_17143981_SNP T G 0.4225 79 108 0.2866 3.6443222538702813E-01
2R_17143984_SNP T G 0.1354 26 166 0.1964 2.8334162383564865E-01
2R_17144033_SNP C A 0.1359 25 159 0.3031 6.7570506901194538E-01
2R_17144037_SNP G A 0.1421 28 169 0.3799 5.5975512149754381E-01
2R_17144065_SNP C G 0.4681 88 100 0.9175 9.2483429742057788E-01
2R_17144142_SNP T C 0.2211 42 148 0.6685 9.6882065364024050E-01
2R_17144200_DEL GG G 0.4437 71 89 0.7481 4.6250034711517429E-01
2R_17144271_SNP T A 0.1693 32 157 0.237 3.2934347432981792E-01
2R_17144330_SNP T C 0.4574 86 102 0.07761 8.8126104602909927E-02
2R_17144331_SNP T G 0.06806 13 178 0.8139 5.8327905937061919E-01
2R_17144365_SNP G A 0.2 38 152 0.8564 4.8381756339652437E-01
2R_17144372_SNP T C 0.4555 87 104 0.09884 1.2270280279556944E-01
2R_17144383_SNP T C 0.1005 19 170 0.9902 6.5343518603625894E-01
2R_17144444_SNP G A 0.3455 66 125 0.4914 7.3264337585821582E-01
2R_17144452_SNP C T 0.06154 12 183 0.388 5.3222260139812572E-01
2R_17144556_SNP A C 0.2251 43 148 0.7117 6.8399588256159816E-01
2R_17144567_SNP A C 0.1094 21 171 0.6395 5.5700328700215906E-01
2R_17144586_SNP T C 0.3511 66 122 0.8786 8.8170459079350372E-01
2R_17144636_SNP A G 0.1692 33 162 0.3762 3.4096199703270735E-01
2R_17144644_SNP C G 0.2256 44 151 0.2005 1.8156100038163780E-01
2R_17144646_SNP T A 0.2245 44 152 0.2049 1.9867709144380430E-01
2R_17144745_SNP C T 0.1459 27 158 0.1154 2.3988946498233010E-01
2R_17144760_SNP A T 0.3968 75 114 0.6151 5.7634714785868035E-01
2R_17144804_SNP T C 0.06806 13 178 0.05101 1.0500998522002514E-01
2R_17144851_SNP T G 0.1755 33 155 0.6048 2.9445432021342377E-01
2R_17144884_SNP G A 0.1737 33 157 0.007444 1.0625520755449333E-02
2R_17144926_SNP A G 0.3711 72 122 0.1704 3.4788774906427966E-01
2R_17145041_SNP G C 0.1579 30 160 0.4413 4.9845152628977640E-01
2R_17145100_SNP C A 0.1475 27 156 0.7807 8.4687356198748809E-01
2R_17145109_SNP C A 0.4699 86 97 0.4786 3.4869578582312633E-01
2R_17145123_SNP T A 0.227 42 143 0.8556 8.8535326041440943E-01
2R_17145135_SNP T A 0.1892 35 150 0.5974 4.0385647397913560E-01
2R_17145338_SNP A G 0.102 20 176 0.3225 6.3206728771648080E-01
2R_17145343_SNP A G 0.371 69 117 0.2221 2.0840395216528140E-01
2R_17145408_SNP G C 0.1 19 171 0.9295 7.0724430832561991E-01
2R_17145412_SNP T A 0.09278 18 176 0.4625 7.3922277526874969E-01
2R_17145518_DEL T TAAGTTCCTGAAAGCG 0.07179 14 181 0.5454 4.6145260876377614E-01
2R_17145539_SNP C G 0.4158 79 111 0.4736 6.4504222129076916E-01
2R_17145540_SNP A G 0.4921 94 97 0.8197 9.8977719527235197E-01
2R_17145565_SNP A G 0.1053 20 170 0.9989 8.0257240332789859E-01
2R_17145578_SNP T C 0.07107 14 183 0.5034 5.3587632517134098E-01
2R_17145605_SNP C T 0.127 24 165 0.5644 3.5901497157113638E-01
2R_17145609_SNP T G 0.1081 20 165 0.8351 7.6143763037416490E-01
2R_17145654_SNP T C 0.3122 59 130 0.8811 5.3769773614057126E-01
2R_17145655_SNP G A 0.3229 62 130 0.2499 1.6950292513403875E-01
2R_17145815_INS AGA A 0.1173 23 173 0.221 2.1763624489376199E-01
2R_17145848_SNP T C 0.4021 76 113 0.79 4.5235408049061065E-01
2R_17145859_SNP G C 0.05128 10 185 0.6276 5.1016049257580054E-01
2R_17145879_SNP T A 0.1212 24 174 0.2561 4.2660887431470895E-01
2R_17145890_SNP A T 0.1212 24 174 0.2561 4.2660887431470895E-01
2R_17145923_SNP T C 0.2 38 152 0.2393 4.8636772331614297E-01
2R_17145929_INS A TCT 0.1156 23 176 0.04316 5.1773621335990588E-02
2R_17145941_SNP A C 0.1162 23 175 0.04511 5.3699410927634916E-02
2R_17145944_SNP T A 0.1168 23 174 0.04429 5.1296254397751935E-02
2R_17145957_SNP T A 0.1156 23 176 0.04316 5.1773621335990588E-02
2R_17145960_SNP T A 0.1073 19 158 0.05299 5.4128924235745460E-02
2R_17145981_SNP G A 0.1364 27 171 0.02518 2.0566537694065714E-02
2R_17145994_SNP T C 0.1744 34 161 0.07046 5.5048531393380278E-02
2R_17145997_SNP C A 0.1523 30 167 0.08935 8.6053386611100513E-02
2R_17146003_SNP C T 0.1179 23 172 0.983 9.6324050567577968E-01
2R_17146007_SNP G A 0.328 62 127 0.669 4.7720627380521485E-01
2R_17146038_DEL AACACCCGTTTTACTTCAGCAGA A 0.2553 48 140 0.3202 2.8695540696184885E-01
2R_17146073_SNP A G 0.4202 79 109 0.8546 9.1370847858575688E-01
2R_17146075_SNP T C 0.457 85 101 0.7216 8.7644924311772943E-01
2R_17146235_DEL A AAAGCAACCAACTCCAAA 0.3105 59 131 0.2653 1.9620899895559663E-01
2R_17146292_SNP C A 0.2812 54 138 0.8398 5.5155979341294459E-01
2R_17146408_SNP G A 0.2579 49 141 0.3729 4.7519555115310830E-01
2R_17146423_DEL G GAGAACAC 0.07538 15 184 0.8601 8.5348457059547311E-01
2R_17146440_SNP T G 0.07071 14 184 0.7748 7.5105995366725453E-01
2R_17146441_SNP T A 0.07538 15 184 0.8601 8.5348457059547311E-01
2R_17146464_SNP T C 0.07107 14 183 0.2534 4.5222565754452049E-01
2R_17146622_SNP T A 0.05128 10 185 0.2591 1.1012044528424758E-01
2R_17146704_SNP T C 0.2834 53 134 0.3364 2.2311269252705979E-01
2R_17146718_INS ATA A 0.1146 22 170 0.9295 7.6378365444715823E-01
2R_17146739_SNP A T 0.2011 37 147 0.4647 6.9046838862942106E-01
2R_17146742_SNP T C 0.1675 32 159 0.5469 8.0520136157938660E-01
2R_17146757_INS CTGGCTTTTCC C 0.3529 66 121 0.8398 5.6237886890255784E-01
2R_17146775_SNP G C 0.2947 56 134 0.8394 8.0421638418217578E-01
2R_17146783_INS AG A 0.2486 45 136 0.9331 4.5043687303532132E-01
2R_17146882_SNP G A 0.288 55 136 0.5831 7.1136205018986975E-01
2R_17146914_SNP C T 0.1823 35 157 0.7381 7.4195098092154632E-01
2R_17146928_SNP C T 0.1692 33 162 0.9511 8.8296836939560797E-01
2R_17146954_SNP G A 0.08163 16 180 0.1819 3.1126907608021104E-01
2R_17147015_SNP A T 0.05641 11 184 0.02825 2.2145600028993209E-02
2R_17147050_SNP A G 0.1546 30 164 0.1038 2.5283608973242544E-01
2R_17147148_DEL A AAGTAAACAGCGGGC 0.07179 14 181 0.3217 2.3890640901007476E-01
2R_17147191_INS AGC A 0.1443 28 166 0.187 3.3217894313095964E-01
2R_17147241_INS CAC C 0.1257 22 153 0.3033 6.1366777760598823E-01
2R_17147253_SNP T C 0.4734 89 99 0.5312 5.4543810291874650E-01
2R_17147296_SNP T G 0.1489 28 160 0.712 8.3883692902720575E-01
2R_17147299_SNP T C 0.3422 64 123 0.8658 8.3762947298160106E-01
2R_17147350_DEL G GGCACATTAG 0.06842 13 177 0.5716 5.2573213663151619E-01
2R_17147468_SNP T C 0.2623 48 135 0.5077 3.1411052594587152E-01
2R_17147469_DEL TT T 0.3393 57 111 0.9644 9.8517925431747211E-01
2R_17147471_DEL C CC 0.07179 14 181 0.1376 9.2461108326173713E-02
2R_17147474_SNP G T 0.3568 66 119 0.8469 8.6873108291776469E-01
2R_17147475_SNP G C 0.1562 30 162 0.7202 9.3787438285307068E-01
2R_17147543_SNP G A 0.3957 74 113 0.987 8.5902910050151327E-01
2R_17147571_SNP C T 0.05155 10 184 0.414 7.9023495171269376E-01
2R_17147648_SNP A G 0.07821 14 165 0.2218 3.7614826352731745E-01
2R_17147653_SNP C G 0.125 22 154 0.5714 6.9555168336776063E-01
2R_17147686_SNP G A 0.1895 36 154 0.7689 9.5737464740479017E-01
2R_17147717_SNP C T 0.06599 13 184 0.7729 6.2168731869669824E-01
2R_17147760_SNP A G 0.3128 61 134 0.161 1.6851620712662263E-01
2R_17147799_SNP A C 0.07732 15 179 0.1164 9.6956271033736163E-02
2R_17147822_DEL A AGAGCAGA 0.06701 13 181 0.2851 3.5714554326406089E-01
2R_17147848_SNP T G 0.2963 56 133 0.2254 2.4839974378754059E-01
2R_17147877_SNP A T 0.4316 82 108 0.5223 5.5760252671528154E-01
2R_17147894_SNP G A 0.1026 20 175 0.7922 9.0811474076900645E-01
2R_17147895_SNP T C 0.05612 11 185 0.2235 1.9834115013467379E-01
2R_17147968_DEL A AA 0.1648 30 152 0.3893 5.0832354246846179E-01
2R_17148017_SNP T C 0.08673 17 179 0.4037 6.7460516575575458E-01
2R_17148053_SNP C T 0.08205 16 179 0.807 8.7548576165704584E-01
2R_17148063_DEL G GCGGCCAGAAATAATAG 0.1406 27 165 0.4417 3.3943888204168837E-01
2R_17148134_SNP A G 0.159 31 164 0.5818 2.3948267882623064E-01
2R_17148346_SNP A G 0.1774 33 153 0.2917 2.8343351616450330E-01
2R_17148410_SNP C T 0.1061 21 177 0.7826 8.1651456119423749E-01
2R_17148430_SNP T C 0.09231 18 177 0.6136 6.2946841028918021E-01
2R_17148431_DEL G GGA 0.3989 75 113 0.5135 7.4031974115922305E-01
2R_17148434_DEL TAA G 0.4324 80 105 0.5177 7.8120565540457743E-01
2R_17148479_SNP A T 0.05556 11 187 0.5933 7.5495798887730636E-01
2R_17148495_SNP T C 0.1495 29 165 0.4052 4.2223010161157948E-01
2R_17148503_SNP A G 0.1949 38 157 0.1442 2.2417271252637105E-01
2R_17148513_SNP G C 0.1368 26 164 0.9863 9.1694271181425691E-01
2R_17148514_SNP A C 0.2 39 156 0.8533 5.1020719911101642E-01
2R_17148520_SNP G C 0.1856 36 158 0.9271 6.9972101890484828E-01
2R_17148521_DEL G AGCACAA 0.1061 21 177 0.7826 8.1651456119423749E-01
2R_17148530_MNP GTGG AATC 0.1061 21 177 0.7826 8.1651456119423749E-01
2R_17148535_SNP A C 0.1916 32 135 0.06932 1.8152606640079949E-01
2R_17148538_SNP G T 0.102 20 176 0.8281 8.9168027313648712E-01
2R_17148540_DEL A GCTGCACATC 0.1066 21 176 0.7619 7.9838473408329713E-01
2R_17148558_SNP A T 0.1762 34 159 0.8338 6.8852760328572193E-01
2R_17148581_SNP A T 0.484 91 97 0.131 1.4795838287244267E-01
2R_17148585_SNP G A 0.4759 89 98 0.1614 1.6385506740747235E-01
2R_17148587_SNP G A 0.1168 23 174 0.645 6.6162859585164402E-01
2R_17148610_SNP C T 0.3189 59 126 0.07815 1.5048596389968605E-01
2R_17148698_SNP T G 0.2656 51 141 0.7794 6.8932228532657158E-01
2R_17148705_SNP G A 0.1269 25 172 0.0545 5.2190808861809483E-02
2R_17148717_SNP C T 0.1231 24 171 0.4683 8.0688796129709506E-01
2R_17148726_SNP A T 0.4891 90 94 0.2988 3.0919616481052892E-01
2R_17148732_SNP T C 0.4785 89 97 0.3405 3.9943955640026130E-01
2R_17148744_DEL A AA 0.3967 73 111 0.1656 2.2065820695250482E-01
2R_17148755_SNP A C 0.4789 91 99 0.675 7.4009421152946109E-01
2R_17148763_INS C CAGGATTCAA 0.474 91 101 0.3862 4.4107627951169315E-01
2R_17148775_SNP A C 0.455 86 103 0.2815 3.7719034844877053E-01
2R_17148776_SNP T G 0.4286 81 108 0.7835 8.7601173286739820E-01
2R_17148815_SNP T G 0.06283 12 179 0.2662 2.2809220901826333E-01
2R_17148821_SNP G A 0.06806 13 178 0.8399 3.3167520887383961E-01
2R_17148859_SNP T C 0.1061 21 177 0.3858 6.3918318665610441E-01
2R_17148887_SNP T C 0.1784 33 152 0.2924 4.6448471598083196E-01
2R_17148890_SNP G C 0.1774 33 153 0.2268 4.5980928925877518E-01
2R_17148902_SNP T C 0.1489 28 160 0.3403 4.5083061270721236E-01
2R_17148923_INS TT T 0.3333 58 116 0.481 6.2529059850234359E-01
2R_17148953_SNP T C 0.1905 36 153 0.4772 7.6317093928821900E-01
2R_17148954_SNP A G 0.172 32 154 0.4248 6.3551937869033437E-01
2R_17149009_SNP C G 0.2211 42 148 0.956 8.5533831862682408E-01
2R_17149010_SNP A G 0.07895 15 175 0.06435 1.2298516956860239E-01
2R_17149035_SNP T C 0.1333 26 169 0.6824 9.2606250950070057E-01
2R_17149089_SNP T C 0.1458 28 164 0.4967 8.5066586490350959E-01
2R_17149131_SNP G A 0.05208 10 182 0.5926 5.8797130386105179E-01
2R_17149137_SNP A G 0.05051 10 188 0.08587 1.0991808731022934E-01
2R_17149147_SNP T C 0.1726 34 163 0.8771 9.0414960518066789E-01
2R_17149158_SNP A G 0.2158 41 149 0.449 4.7266939742803260E-01
2R_17149181_SNP A G 0.4946 92 94 0.7451 6.1392108605502260E-01
2R_17149209_DEL A ACA 0.07447 14 174 0.1198 5.4194260196536656E-02
2R_17149222_SNP C T 0.055 11 189 0.07661 9.6293105207196361E-02
2R_17149229_SNP A G 0.1717 34 164 0.9984 9.5684882156013573E-01
2R_17149283_SNP T G 0.08081 16 182 0.1513 1.6405566832015361E-01
2R_17149291_SNP A T 0.1309 25 166 0.5107 6.9223354561650297E-01
2R_17149304_SNP T C 0.1907 37 157 0.5084 5.3952824630601404E-01
2R_17149323_SNP T C 0.1005 20 179 0.4527 8.6587270724705634E-01
2R_17149338_SNP A C 0.1414 28 170 0.1431 1.1575957331670417E-01
2R_17149342_SNP A G 0.2642 51 142 0.1233 1.7584762863636993E-01
2R_17149462_SNP A G 0.09184 18 178 0.3828 6.8656820120536421E-01
2R_17149527_SNP T G 0.1047 20 171 0.5772 6.1564816326475746E-01
2R_17149596_DEL GCA G 0.2629 51 143 0.5723 7.2425883165277893E-01
2R_17149601_SNP A G 0.2732 53 141 0.6512 8.1988480986352497E-01
2R_17149662_SNP G T 0.1005 19 170 0.174 1.5903756832508453E-01
2R_17149663_SNP G T 0.1005 19 170 0.243 2.2720371463014710E-01
2R_17149670_SNP C T 0.3262 61 126 0.8986 7.7080954193036100E-01
2R_17149679_SNP G C 0.129 24 162 0.4342 4.9172787445706057E-01
2R_17149696_SNP A C 0.3135 58 127 0.6001 6.7751394241122675E-01
2R_17149697_SNP G T 0.1295 25 168 0.9382 9.5858822209819805E-01
2R_17149706_SNP T C 0.1277 24 164 0.4153 4.7560663858346663E-01
2R_17149756_SNP A T 0.427 79 106 0.29 3.1896827079182044E-01
2R_17149777_SNP C T 0.2246 42 145 0.4641 3.3440316055115094E-01
2R_17149802_SNP C T 0.227 42 143 0.4575 3.7532657764161448E-01
2R_17149819_SNP T C 0.4667 84 96 0.7404 5.9957336562042751E-01
2R_17149862_SNP C A 0.3943 69 106 0.4946 4.4437167736568306E-01
2R_17149864_SNP C T 0.4144 75 106 0.8103 7.5205428987271983E-01
2R_17149869_SNP A G 0.3944 71 109 0.8519 8.5203344782550405E-01
2R_17149938_SNP G A 0.3967 73 111 0.8901 9.7531544984821761E-01
2R_17149969_SNP T C 0.1795 35 160 0.2888 3.1018988232427469E-01
2R_17150021_SNP G C 0.1684 32 158 0.1734 1.6575441344135711E-01
2R_17150041_SNP T G 0.3763 70 116 0.4428 6.0594463679369881E-01
2R_17150096_SNP A G 0.3239 57 119 0.3642 5.0570490278906977E-01
2R_17150108_INS C CGGGCC 0.4124 73 104 0.435 6.3636461892224949E-01
2R_17150246_INS TTCTCAT T 0.3657 64 111 0.9262 9.7743895433215933E-01
2R_17150266_SNP T C 0.2043 38 148 0.4652 3.6757389253710782E-01
2R_17150305_SNP A C 0.05584 11 186 0.7603 9.3029194851772212E-01
2R_17150361_SNP A G 0.07614 15 182 0.4074 3.3522333282041672E-01
2R_17150404_SNP T C 0.07107 14 183 0.6093 4.8651181596537996E-01
2R_17150441_SNP A G 0.3457 65 123 0.511 4.2008367925949397E-01
2R_17150455_SNP G C 0.07071 14 184 0.628 5.0048760725237562E-01
2R_17150541_SNP A T 0.1071 21 175 0.3124 2.6676254917697373E-01
2R_17150545_SNP A G 0.05051 10 188 0.8925 9.7987417393102350E-01
2R_17150589_SNP A G 0.06091 12 185 0.2844 3.6628010951140655E-01
2R_17150604_SNP C G 0.07576 15 183 0.8635 9.0304333297433337E-01
2R_17150678_SNP T A 0.09137 18 179 0.5552 6.3049738483933204E-01
2R_17150709_SNP T C 0.08586 17 181 0.5549 4.1897427230647666E-01
2R_17150752_SNP T A 0.1667 32 160 0.1523 1.6265930685306873E-01
2R_17150762_SNP T C 0.4541 89 107 0.2648 2.7706053569891831E-01
2R_17150778_SNP A T 0.1295 25 168 0.4733 4.5458659922134059E-01
2R_17150781_SNP A G 0.05102 10 186 0.1072 1.0018844915298797E-01
2R_17150791_SNP G A 0.2461 47 144 0.8346 8.7956610109833966E-01
2R_17150792_SNP A G 0.2539 49 144 0.8675 9.0248087877740513E-01
2R_17150815_INS AAGGTTTACAAATAATGACCGAAA A 0.08602 16 170 0.8572 9.0350562321448435E-01
2R_17150888_SNP C A 0.3968 75 114 0.6367 6.7200582171361589E-01
2R_17150911_SNP G A 0.4219 81 111 0.3553 4.6687514181394429E-01
2R_17151026_SNP G A 0.1378 27 169 0.8975 7.8387835153786234E-01
2R_17151120_INS TT T 0.3804 62 101 0.5588 6.1604570150481763E-01
2R_17151132_SNP G T 0.06061 12 186 0.5633 4.4247566715912956E-01
2R_17151197_SNP T A 0.05051 10 188 0.8324 9.9740433011318197E-01
2R_17151248_SNP G T 0.3864 68 108 0.8149 8.6116520639481309E-01
2R_17151251_SNP G A 0.1376 26 163 0.3266 4.0246687667797054E-01
2R_17151254_SNP A G 0.1429 28 168 0.6256 4.7756514100055303E-01
2R_17151407_SNP C T 0.3763 70 116 0.9656 7.7027653324570999E-01
2R_17151409_SNP A G 0.06061 12 186 0.5583 4.4374053510713241E-01
2R_17151449_INS G GCAACTTGG 0.4526 86 104 0.9321 8.1592139079304660E-01
2R_17151522_SNP G A 0.06 12 188 0.5655 4.4398519746266463E-01
2R_17151605_SNP C A 0.07812 15 177 0.8716 8.8396770647594847E-01
2R_17151607_SNP A C 0.07812 15 177 0.8524 9.0585517723170317E-01
2R_17151663_SNP T C 0.06 12 188 0.5655 4.4398519746266463E-01
2R_17151766_SNP C T 0.3789 72 118 0.2153 2.2230303000316232E-01
2R_17151767_SNP A C 0.3587 66 118 0.1485 1.5966554058710558E-01
2R_17151799_SNP A G 0.3904 73 114 0.6607 6.2677535609962742E-01
2R_17151843_SNP G A 0.1237 24 170 0.9306 8.7112320990465808E-01
2R_17151972_SNP T C 0.1075 20 166 0.1527 5.4602805343055816E-01
2R_17151975_SNP C G 0.1081 20 165 0.1494 5.3330978978047261E-01
2R_17151982_SNP A C 0.05851 11 177 0.4461 2.5416182443054880E-01
2R_17152090_SNP A C 0.1152 22 169 0.03131 4.5132050663231789E-02
2R_17152272_DEL A AA 0.1351 25 160 0.3795 2.7717849044407572E-01
2R_17152391_DEL T AGATTATAATGTTCAATCAC 0.1526 29 161 0.5883 6.5314253486738383E-01
2R_17152423_SNP C T 0.328 62 127 0.4415 4.1026486920273553E-01
2R_17152445_SNP G A 0.4921 93 96 0.3814 5.0483530114980102E-01
2R_17152484_SNP C T 0.05263 10 180 0.5034 8.9149645551930712E-01
2R_17152508_SNP G T 0.3403 65 126 0.5858 7.5691542041526283E-01
2R_17152509_SNP T A 0.3968 75 114 0.4791 7.0522314382902307E-01
2R_17152559_SNP G C 0.2798 54 139 0.3476 6.7498143322014070E-01
2R_17152596_SNP T C 0.07 14 186 0.7398 9.1403308396698069E-01
2R_17152618_SNP T G 0.4792 92 100 0.12 2.2293258826176088E-01
2R_17152638_SNP C G 0.07 14 186 0.7398 9.1403308396698069E-01
2R_17152649_SNP T A 0.1487 29 166 0.3369 4.0476436179190867E-01
2R_17152659_SNP G A 0.4188 80 111 0.0456 1.0243400331678820E-01
2R_17152682_SNP T C 0.1959 38 156 0.4342 5.3608297466989518E-01
2R_17152694_SNP T C 0.3093 60 134 0.2539 3.6793763917484879E-01
2R_17152707_SNP G A 0.09694 19 177 0.7928 4.4702339711536643E-01
2R_17152776_SNP G A 0.2304 44 147 0.5055 4.8748717677812947E-01
2R_17152821_SNP G A 0.4792 92 100 0.2125 1.7863738731766410E-01
2R_17152914_SNP C T 0.1917 37 156 0.5746 7.5193033819397437E-01
2R_17152926_SNP T C 0.05025 10 189 0.6254 7.2345582768334959E-01
2R_17152950_SNP C T 0.1047 20 171 0.5343 7.0991297511055662E-01
2R_17153052_SNP G A 0.1958 37 152 0.9368 8.4007411727514603E-01
2R_17153097_SNP A C 0.1186 23 171 0.03872 4.7768733689470169E-02
2R_17153106_SNP C T 0.0829 16 177 0.7172 9.4340748283438081E-01
2R_17153250_SNP G A 0.05528 11 188 0.9784 7.4964265677224717E-01
2R_17153259_SNP G A 0.2368 45 145 0.28 2.0977961549437618E-01
2R_17153285_SNP A G 0.2368 45 145 0.1466 2.0828339200127111E-01
2R_17153296_SNP A C 0.2408 46 145 0.1257 1.8372802618717288E-01
2R_17153305_SNP C T 0.2021 39 154 0.9914 6.9582896617431966E-01
2R_17153328_SNP G A 0.07653 15 181 0.5319 5.9302376292040249E-01
2R_17153340_SNP A C 0.1472 29 168 0.6133 8.6131404523007693E-01
2R_17153358_SNP G A 0.17 34 166 0.7896 8.4385672318934168E-01
2R_17153388_SNP T G 0.09645 19 178 0.7993 7.5687806320236906E-01
2R_17153406_SNP G A 0.105 21 179 6.299e-06 1.0058774093993981E-05
2R_17153424_SNP A G 0.1212 24 174 0.003081 1.0695623483255905E-02
2R_17153478_SNP C G 0.115 23 177 1.907e-06 2.4974185490990739E-06
2R_17153538_SNP G T 0.06122 12 184 0.3974 4.7678398165529701E-01
2R_17153562_SNP T C 0.1162 23 175 0.002199 2.6754908344848046E-03
2R_17153574_SNP G A 0.1117 22 175 0.003987 4.2396522329097202E-03
2R_17153604_SNP A C 0.1122 22 174 0.009835 1.1159264255873108E-02
2R_17153709_SNP T C 0.1392 27 167 0.4184 4.8625012807296364E-01
2R_17153843_SNP A T 0.09375 18 174 0.9513 9.5340430753706451E-01
2R_17153898_SNP G A 0.05 10 190 0.9164 8.9455483007179026E-01
2R_17154009_SNP A G 0.2268 44 150 0.6781 5.6240591919135663E-01
2R_17154102_SNP G T 0.1168 23 174 0.9335 9.5651472494922229E-01
2R_17154122_SNP A T 0.3495 65 121 0.2305 2.4777372498006234E-01
2R_17154131_SNP A G 0.3927 75 116 0.2899 4.5926171112050551E-01
2R_17154256_SNP T C 0.08718 17 178 0.06589 3.6919585940574394E-02
2R_17154379_SNP C T 0.5 95 95 0.5176 6.9464321606509238E-01
2R_17154385_SNP G A 0.159 31 164 0.7265 9.9313650627566508E-01
2R_17154397_SNP C T 0.2448 47 145 0.4307 3.0115207121295351E-01
2R_17154409_SNP T C 0.06061 12 186 0.9778 9.0747238529681229E-01
2R_17154412_SNP G A 0.1869 37 161 0.7612 9.3942727300033457E-01
2R_17154432_SNP G A 0.2591 50 143 0.8813 7.9233293618170120E-01
2R_17154538_SNP A G 0.09326 18 175 0.9868 8.6535089040716351E-01
2R_17154670_SNP A C 0.2205 43 152 0.6219 9.5872608129905912E-01
2R_17154697_SNP G A 0.2205 43 152 0.3911 6.5074604772166178E-01
2R_17154732_SNP C G 0.07576 15 183 0.7116 6.8251565027462990E-01
2R_17154760_SNP T C 0.09645 19 178 0.3633 3.9970378737856349E-01
2R_17154775_SNP A G 0.4074 77 112 0.06099 9.4516895592841599E-02
2R_17154778_SNP C T 0.07179 14 181 0.5802 9.1220601083258956E-01
2R_17154790_SNP A G 0.5 96 96 0.3354 3.7010696557420619E-01
2R_17154889_SNP A C 0.08629 17 180 0.7187 9.5309181353446393E-01
2R_17154921_SNP G A 0.4866 91 96 0.09177 9.2196465444191467E-02
2R_17154927_SNP A G 0.4398 84 107 0.2857 2.1282648567298612E-01
2R_17154931_SNP A C 0.3021 58 134 0.2448 2.3385052226308478E-01
2R_17155012_SNP C T 0.2074 39 149 0.6088 4.8136444657520605E-01
2R_17155428_SNP A G 0.3385 65 127 0.155 3.1362002385327947E-01
2R_17155449_SNP T C 0.3262 61 126 0.1068 1.9122339698563173E-01
2R_17155467_DEL C CTG 0.1196 22 162 0.9092 9.7896305645852733E-01
2R_17155500_SNP G T 0.05155 10 184 0.1302 1.6634788889418828E-01
2R_17155541_SNP T A 0.1146 22 170 0.7851 7.2116320567825309E-01
2R_17155666_SNP G C 0.1347 26 167 0.605 9.8642917000981278E-01
2R_17155680_SNP T C 0.2234 42 146 0.02609 4.9441905016544808E-02
2R_17155708_DEL T AGAAGTAAGTGC 0.1344 25 161 0.2034 1.2862362211726697E-01
2R_17155724_SNP C T 0.4256 83 112 0.08993 2.6585718948381953E-01
2R_17155760_SNP G A 0.08122 16 181 0.208 2.3675368358939874E-01
2R_17155773_SNP T C 0.4656 88 101 0.05897 8.0105139323820185E-02
2R_17155806_SNP T C 0.2053 39 151 0.2588 2.8497418071314229E-01
2R_17155809_SNP G A 0.2124 41 152 0.2753 2.9944682261118438E-01
2R_17155811_SNP G C 0.1947 37 153 0.185 1.4637896034889331E-01
2R_17155812_SNP A G 0.1832 35 156 0.6076 6.6030556478965363E-01
2R_17155839_SNP T A 0.2368 45 145 0.5855 5.3704094605248898E-01
2R_17155853_SNP C A 0.07368 14 176 0.3962 2.1935833466122767E-01
2R_17155856_SNP A G 0.05641 11 184 0.7073 6.8778448562121630E-01
2R_17155884_SNP A G 0.08629 17 180 0.9859 7.7868985393206680E-01
2R_17155886_SNP T C 0.06842 13 177 0.7697 9.6950414277270180E-01
2R_17155889_SNP A G 0.1406 27 165 0.9798 9.2146643723213295E-01
2R_17155891_SNP T A 0.06806 13 178 0.7821 9.8061433936226861E-01
2R_17155898_SNP C T 0.07576 15 183 0.6378 7.7514092743189877E-01
2R_17155929_SNP A T 0.05528 11 188 0.6193 4.7501069700995213E-01
2R_17155937_SNP A T 0.06566 13 185 0.4117 3.8109868400544089E-01
2R_17155974_SNP A G 0.2031 39 153 0.0386 3.7374195964994840E-02
2R_17156019_SNP C T 0.2124 41 152 0.9555 9.7027451522775843E-01
2R_17156022_SNP C A 0.06061 12 186 0.8177 7.4560258588142014E-01
2R_17156037_SNP G C 0.1005 20 179 0.8992 7.9167206123624589E-01
2R_17156093_SNP A C 0.2113 41 153 0.9716 8.5421598345882588E-01
2R_17156225_SNP T C 0.2713 51 137 0.01819 2.9090834672981757E-02
2R_17156317_SNP G A 0.3545 67 122 0.9457 9.4101033157658498E-01
2R_17156320_SNP C G 0.2667 52 143 0.5335 7.3363658522494335E-01
2R_17156339_SNP G A 0.075 15 185 0.008048 1.8916588451030458E-02
2R_17156340_SNP C T 0.06566 13 185 0.03688 6.7997473590554344E-02
2R_17156344_SNP G C 0.2932 56 135 0.7621 7.0352248556685693E-01
2R_17156353_INS TT T 0.3957 74 113 0.6648 8.9078142826099771E-01
2R_17156385_SNP T G 0.2475 49 149 0.9413 8.0368363959606981E-01
2R_17156397_SNP T G 0.1786 35 161 0.5463 8.4931276236330688E-01
2R_17156423_SNP A C 0.3478 64 120 0.4114 7.0680971670539683E-01
2R_17156446_SNP A G 0.3474 66 124 0.3031 5.7698804964807415E-01
2R_17156456_SNP C T 0.08854 17 175 0.9296 5.9873297791055702E-01
2R_17156466_SNP C A 0.05076 10 187 0.8852 6.7914093072535098E-01
2R_17156479_SNP C G 0.2938 57 137 0.8432 5.5786174034342140E-01
2R_17156504_SNP T A 0.07576 15 183 0.775 6.6921529657135448E-01
2R_17156523_SNP A T 0.3492 66 123 0.6683 5.4706666986778796E-01
2R_17156549_SNP G A 0.4709 89 100 0.4917 2.1365884352614528E-01
2R_17156739_SNP A G 0.4241 81 110 0.8066 9.1333627296522557E-01
2R_17156750_INS TCCGTCCGT T 0.1744 30 142 0.9372 9.5283599632334515E-01
2R_17156774_SNP T C 0.134 26 168 0.6648 8.0478187185781425E-01
2R_17156775_SNP A G 0.1701 33 161 0.7417 8.5222193796498991E-01
2R_17156806_SNP A G 0.3161 61 132 0.4693 7.3005533656192756E-01
2R_17156833_SNP G A 0.1515 30 168 0.3533 2.6082283314962029E-01
2R_17156850_SNP A G 0.3608 70 124 0.7177 8.4767843421867684E-01
2R_17156867_SNP T G 0.1508 27 152 0.8249 9.5881449386787931E-01
2R_17156990_SNP A G 0.4225 79 108 0.3544 3.0567593620274935E-01
2R_17157042_SNP A G 0.07143 14 182 0.8462 6.0079077260385083E-01
2R_17157198_SNP G A 0.3231 63 132 0.9856 9.5216415695067813E-01
2R_17157279_SNP T C 0.4497 85 104 0.05609 1.0664788755060406E-01
2R_17157298_INS TAGCAAGGAGCATT T 0.07614 15 182 0.97 8.3016408509484085E-01
2R_17157309_SNP T C 0.3041 59 135 0.1852 3.4059780186304311E-01
2R_17157312_SNP C T 0.4492 84 103 0.07232 1.1479277198161619E-01
2R_17157313_SNP G A 0.1929 38 159 0.5024 3.4422850920792647E-01
2R_17157315_INS AAATCTAACTTAATTTCATTTACCGT A 0.06 12 188 0.5489 5.0293911265348346E-01
2R_17157316_SNP A G 0.07107 14 183 0.9388 7.9615444628640741E-01
2R_17157319_SNP G A 0.05556 11 187 0.5808 4.4491726793931552E-01
2R_17157327_SNP C T 0.08673 17 179 0.862 7.7807058211130697E-01
2R_17157337_SNP A T 0.08556 16 171 0.8289 7.8621320105985426E-01
2R_17157348_SNP C A 0.05528 11 188 0.6567 6.1242365411586686E-01
2R_17157349_SNP T A 0.0603 12 187 0.5631 5.1774286145652515E-01
2R_17157350_DEL T TTAAG 0.06 12 188 0.5489 5.0293911265348346E-01
2R_17157364_SNP T C 0.06 12 188 0.5489 5.0293911265348346E-01
2R_17157366_INS AG A 0.0603 12 187 0.5423 4.9821706869241478E-01
2R_17157383_SNP A G 0.1224 24 172 0.01881 2.6491060992301460E-02
2R_17157388_SNP G A 0.1804 35 159 0.1338 1.1006071788573035E-01
2R_17157404_SNP T A 0.1071 21 175 0.01445 1.6698998331221123E-02
2R_17157423_SNP G A 0.1026 20 175 0.005666 6.5610354199045710E-03
2R_17157438_SNP A T 0.05556 11 187 0.5421 8.9577511845241198E-01
2R_17157500_SNP T A 0.3883 73 115 0.8094 6.3235969084871235E-01
2R_17157570_SNP C A 0.05612 11 185 0.6905 6.8296243071680207E-01
2R_17157600_SNP T C 0.1623 31 160 0.9285 7.0217925166753981E-01
2R_17157609_SNP A T 0.05528 11 188 0.671 6.2118990959692588E-01
2R_17157726_SNP G A 0.2086 39 148 0.9709 9.8408808816563687E-01
2R_17157743_SNP G C 0.1148 21 162 0.7721 4.4303776961546093E-01
2R_17157862_SNP C G 0.07107 14 183 0.118 1.6642642284994680E-01
2R_17157969_SNP T C 0.2953 57 136 0.5063 6.3730853944981614E-01
2R_17158014_SNP C T 0.44 77 98 0.4504 5.0136968105748037E-01
2R_17158046_SNP T G 0.101 20 178 0.7357 7.7933296811291608E-01
2R_17158055_SNP T C 0.2105 40 150 0.3455 4.7898853524471507E-01
2R_17158081_SNP T A 0.09596 19 179 0.5158 5.4888966311083265E-01
2R_17158188_SNP T C 0.08122 16 181 0.6583 6.5220087817178141E-01
2R_17158189_SNP T G 0.07614 15 182 0.6359 5.7958311178601707E-01
2R_17158190_SNP A T 0.07614 15 182 0.6035 5.4363798041122280E-01
2R_17158192_INS ACT TG 0.07614 15 182 0.6035 5.4363798041122280E-01
2R_17158196_SNP C A 0.06701 13 181 0.7652 6.9423123961909361E-01
2R_17158197_SNP T G 0.07107 14 183 0.6543 5.8732972127311200E-01
2R_17158200_INS ACTATACTATCTATACTATACTATACTATACTATCTACTATACTATACTATCTACTATCTATAC A 0.08163 16 180 0.4834 4.6473028196379940E-01
2R_17158217_SNP T C 0.2935 54 130 0.6557 4.1375514281623860E-01
2R_17158218_SNP G A 0.2928 53 128 0.6598 4.1595403568476397E-01
2R_17158223_SNP G T 0.07254 14 179 0.9622 9.4817972402660977E-01
2R_17158225_SNP G C 0.07692 15 180 0.8963 8.5458611017669317E-01
2R_17158227_SNP T C 0.4865 90 95 0.9799 8.9905848750136874E-01
2R_17158241_SNP T G 0.2727 51 136 0.73 7.6970891001385011E-01
2R_17158257_SNP A C 0.236 42 136 0.6796 7.3438659658421979E-01
2R_17158361_SNP C T 0.4382 78 100 0.3731 5.0919170996234397E-01
2R_17158392_SNP T C 0.07487 14 173 0.5834 5.5832666822879951E-01
2R_17158487_SNP A C 0.05025 10 189 0.6478 5.1648516193514382E-01
2R_17158495_DEL A AT 0.08333 16 176 0.3314 6.3532830839425802E-01
2R_17158498_SNP T A 0.07895 15 175 0.3259 7.9490850616259023E-01
2R_17158588_SNP T C 0.1717 34 164 0.6009 6.5362097594368795E-01
2R_17158611_DEL A AGTA 0.1436 26 155 0.8981 7.3801083430229375E-01
2R_17158647_SNP C G 0.4074 77 112 0.7323 8.2161038311091072E-01
2R_17158674_SNP T C 0.1935 36 150 0.8619 6.8634309941360239E-01
2R_17158691_SNP A C 0.1071 21 175 0.9285 6.5242628636162281E-01
2R_17158730_SNP T C 0.459 84 99 0.1444 1.0701724413218749E-01
2R_17158757_SNP C A 0.1789 34 156 0.8687 8.6320371076414604E-01
2R_17158769_SNP A G 0.09794 19 175 0.8816 9.5342548956136397E-01
2R_17158792_SNP T C 0.1852 35 154 0.2271 2.6365165526117540E-01
2R_17158857_SNP G A 0.1026 20 175 0.7924 9.6791346865666217E-01
2R_17158901_SNP A G 0.2105 40 150 0.2878 1.4024606485476609E-01
2R_17158951_SNP A G 0.3542 68 124 0.4283 6.0346853605013440E-01
2R_17159064_SNP G A 0.4948 96 98 0.9753 9.2262651728383949E-01
2R_17159087_SNP C T 0.4948 95 97 0.9511 9.3910417741894325E-01
2R_17159098_SNP A G 0.1231 24 171 0.7393 8.8882525538666168E-01
2R_17159143_INS TT T 0.2143 39 143 0.2773 4.9419259920889724E-01
2R_17159156_SNP C T 0.25 48 144 0.1019 1.5696861225067771E-01
2R_17159189_SNP A G 0.1917 37 156 0.03506 5.4393679873944931E-02
2R_17159191_SNP A T 0.1949 38 157 0.04732 6.7546724460490662E-02
2R_17159221_SNP T G 0.2513 48 143 0.2707 3.2712552137912565E-01
2R_17159222_SNP T C 0.06533 13 186 0.2289 1.9010319587714541E-01
2R_17159235_SNP G A 0.05584 11 186 0.5063 9.5271529505795705E-01
2R_17159243_SNP A G 0.1832 35 156 0.8673 7.4961429552148184E-01
2R_17159313_SNP A G 0.2332 45 148 0.1024 2.4688845427869532E-01
2R_17159314_SNP T C 0.05076 10 187 0.7166 9.0839649866375816E-01
2R_17159317_SNP A G 0.3602 67 119 0.2176 3.5322347042560687E-01
2R_17159357_SNP A G 0.3936 74 114 0.8504 9.5661427282807288E-01
2R_17159389_SNP A G 0.05102 10 186 0.5617 9.6668755448119859E-01
2R_17159400_SNP T C 0.3617 68 120 0.7532 9.9639326927190286E-01
2R_17159412_SNP T C 0.1872 35 152 0.7284 9.8249807724868965E-01
2R_17159421_SNP A C 0.3298 62 126 0.3871 4.0350711371052927E-01
2R_17159425_SNP A T 0.05584 11 186 0.5063 9.5271529505795705E-01
2R_17159426_SNP C G 0.4948 95 97 0.5461 5.2897586483822490E-01
2R_17159429_SNP T G 0.5 96 96 0.4785 4.7899901509581566E-01
2R_17159435_SNP T C 0.2158 41 149 0.6798 9.3373899457024301E-01
2R_17159462_SNP C T 0.05128 10 185 0.6235 9.4843460466112761E-01
2R_17159466_SNP G C 0.2819 53 135 0.4547 7.8493466273137813E-01
2R_17159475_SNP G C 0.05128 10 185 0.5775 9.5003323414400742E-01
2R_17159482_SNP A G 0.132 26 171 0.9553 9.1340363623736154E-01
2R_17159485_SNP A G 0.3351 65 129 0.6161 8.0993547852673475E-01
2R_17159489_SNP T G 0.2396 46 146 0.1617 3.4410874736978081E-01
2R_17159490_SNP C T 0.05612 11 185 0.5056 9.4991797597863570E-01
2R_17159517_SNP G T 0.06533 13 186 0.9503 9.7604844132358382E-01
2R_17159527_SNP G A 0.366 71 123 0.3524 4.4796491689074003E-01
2R_17159539_SNP C T 0.3526 67 123 0.9738 7.5181083987207209E-01
2R_17159543_SNP T C 0.1406 27 165 0.6698 4.9934993553366380E-01
2R_17159547_SNP T A 0.1231 24 171 0.8863 8.7835771145302621E-01
2R_17159553_SNP G A 0.3316 63 127 0.1869 1.9545459006828458E-01
2R_17159562_DEL T TTATCAGTATATTTGA 0.1313 26 172 0.9926 9.8150627691581438E-01
2R_17159571_SNP C T 0.2875 46 114 0.374 5.1867346891117561E-01
2R_17159597_SNP T C 0.4043 76 112 0.298 4.1660602277734737E-01
2R_17159616_SNP T G 0.3109 60 133 0.1607 3.0906726030889997E-01
2R_17159618_SNP C A 0.224 43 149 0.05015 9.1229327609324118E-02
2R_17159620_SNP T C 0.224 43 149 0.09353 1.8187214494463866E-01
2R_17159624_SNP T G 0.1276 25 171 0.3868 5.6720249149119972E-01
2R_17159639_SNP A C 0.3021 58 134 0.2624 4.1119699988922498E-01
2R_17159688_SNP A G 0.2835 55 139 0.1772 2.4987514150221324E-01
2R_17159806_SNP G A 0.4526 86 104 0.103 7.6080647687306713E-02
2R_17159920_SNP A G 0.1077 21 174 0.6556 5.4236308399744215E-01
2R_17159929_SNP G A 0.3212 62 131 0.4315 3.3215176808744395E-01
2R_17159958_SNP A T 0.2368 45 145 0.6852 7.2591898260158205E-01
2R_17160185_SNP A C 0.2256 44 151 0.9061 9.2421050605521005E-01
2R_17160373_SNP G T 0.07576 15 183 0.3911 4.8578997637542465E-01
2R_17160417_SNP T A 0.07107 14 183 0.9028 9.8119756166335470E-01
2R_17160472_SNP T G 0.3098 57 127 0.6868 6.9868276099332460E-01
2R_17160487_SNP T C 0.07179 14 181 0.8733 7.2814602144298524E-01
2R_17160489_SNP G A 0.06122 12 184 0.9873 9.3152813801941503E-01
2R_17160492_SNP G A 0.07035 14 185 0.7358 8.1040511378464597E-01
2R_17160543_SNP A T 0.1531 30 166 0.3223 1.9368685452520429E-01
2R_17160548_SNP C A 0.1523 30 167 0.3097 1.8797739156818838E-01
2R_17160568_SNP G A 0.1762 34 159 0.3437 1.4993644614978496E-01
2R_17160591_SNP C T 0.4639 90 104 0.5716 3.9841857861333507E-01
2R_17160592_SNP A T 0.095 19 181 0.3277 2.0756671935133708E-01
2R_17160645_SNP G C 0.07576 15 183 0.06329 2.9777534106768210E-02
2R_17160702_SNP G A 0.2857 54 135 0.4492 4.3778851398571417E-01
2R_17160709_SNP G A 0.1917 37 156 0.74 7.4919863791661023E-01
2R_17160710_SNP G A 0.2674 50 137 0.6787 6.2027482660798117E-01
2R_17160711_SNP A T 0.2727 51 136 0.5447 5.0723632516242789E-01
2R_17160715_SNP A G 0.06091 12 185 0.4301 4.0014391208333511E-01
2R_17160717_SNP T G 0.3646 70 122 0.883 9.2685204752584627E-01
2R_17160718_SNP A T 0.455 86 103 0.3858 4.2951924031308686E-01
2R_17160723_SNP A C 0.4531 87 105 0.4484 4.3968609897051458E-01
2R_17160807_SNP G T 0.09744 19 176 0.3755 3.4635952074533927E-01
2R_17160817_SNP A C 0.09326 18 175 0.3619 3.4503698735910893E-01
2R_17160839_SNP T C 0.1077 21 174 0.2986 2.0395986051052439E-01
2R_17160843_SNP A C 0.09137 18 179 0.9345 8.0100171404032250E-01
2R_17160847_SNP A G 0.3125 60 132 0.2202 1.3980584581063604E-01
2R_17160851_SNP G A 0.2 39 156 0.4092 2.8261097682020431E-01
2R_17160855_SNP G A 0.1799 34 155 0.5309 3.3537433215707069E-01
2R_17160856_SNP T G 0.1711 32 155 0.3418 1.5078074349750625E-01
2R_17160877_SNP C T 0.4216 78 107 0.5975 4.8491815453910481E-01
2R_17160894_SNP C T 0.1061 21 177 0.2227 1.5413050470915735E-01
2R_17160895_SNP A G 0.1061 21 177 0.2227 1.5413050470915735E-01
2R_17160906_SNP A G 0.2371 46 148 0.4504 4.1201177879661588E-01
2R_17160914_SNP A G 0.1015 20 177 0.2927 1.7841326243381606E-01
2R_17160977_SNP A G 0.3949 77 118 0.9641 9.2198226331757871E-01
2R_17160998_SNP A G 0.3438 66 126 0.6083 8.1366673359665886E-01
2R_17161027_SNP G C 0.08673 17 179 0.5649 6.2544877178011493E-01
2R_17161035_SNP C T 0.4381 85 109 0.1757 3.6694207835556203E-01
2R_17161040_SNP C T 0.3005 58 135 0.84 5.7319367430865342E-01
2R_17161108_SNP T C 0.2821 55 140 0.2727 2.8975783074959260E-01
2R_17161116_SNP A G 0.1495 29 165 0.7576 6.0810920321533168E-01
2R_17161123_SNP A G 0.1347 26 167 0.8256 5.4381893848734286E-01
2R_17161204_SNP A T 0.2988 49 115 0.7245 7.0185531415826929E-01
2R_17161205_SNP A C 0.055 11 189 0.7361 7.5863551592835310E-01
2R_17161215_SNP C G 0.2344 45 147 0.76 6.2361657784590396E-01
2R_17161266_SNP T C 0.05584 11 186 0.8726 8.2970520414887095E-01
2R_17161374_SNP C A 0.2723 52 139 0.502 4.8695795312303791E-01
2R_17161460_SNP C T 0.1554 30 163 0.2923 1.6490274912258795E-01
2R_17161462_SNP A G 0.09424 18 173 0.6714 5.3877813804676200E-01
2R_17161541_SNP A C 0.06667 13 182 0.3892 1.6942278278130596E-01
2R_17161599_SNP T A 0.2751 52 137 0.8584 7.6114482845478448E-01
2R_17161600_SNP A C 0.1058 20 169 0.4339 7.1935704539253509E-01
2R_17161621_SNP C T 0.2579 49 141 0.8398 8.6678256993537017E-01
2R_17161650_SNP T A 0.1429 28 168 0.8853 8.2781993450458013E-01
2R_17161686_SNP A C 0.487 94 99 0.5349 5.5220704833559719E-01
2R_17161726_SNP G C 0.05102 10 186 0.8917 8.6074104700134213E-01
2R_17161776_SNP G A 0.1231 24 171 0.6429 5.6810515709516052E-01
2R_17161850_SNP G C 0.1538 28 154 0.6149 5.5150102020890768E-01
2R_17161945_SNP G A 0.1361 26 165 0.9639 6.8071246709433775E-01
2R_17162078_SNP T C 0.05128 10 185 0.4769 2.4993173998594109E-01
2R_17162176_SNP A C 0.07732 15 179 0.04902 2.6719058968956298E-02
2R_17162230_SNP T C 0.1276 25 171 0.3234 4.9638429332592127E-01
2R_17162231_SNP A C 0.1082 21 173 0.2968 1.9854220628378982E-01
2R_17162234_SNP A G 0.05155 10 184 0.3461 4.0080059479195262E-01
2R_17162350_SNP A T 0.1193 21 155 0.0896 6.1194940162069077E-02
2R_17162387_SNP T C 0.1263 24 166 0.679 6.4132439719076595E-01
2R_17162490_SNP C G 0.2812 54 138 0.2748 4.1468238235714494E-01
2R_17162510_SNP C T 0.3403 65 126 0.567 4.8735525234593091E-01
2R_17162519_SNP C A 0.3862 73 116 0.8138 7.1113229338407979E-01
2R_17162614_SNP G A 0.4041 78 115 0.8806 8.6440622291083880E-01
2R_17162616_SNP T C 0.4041 78 115 0.8806 8.6440622291083880E-01
2R_17162644_SNP C T 0.474 91 101 0.4722 4.2500476979937107E-01
2R_17162690_SNP C G 0.1633 32 164 0.344 2.7118476351571685E-01
2R_17162798_SNP G C 0.3717 71 120 0.6956 6.0106433024365646E-01
2R_17162807_SNP T G 0.1047 20 171 0.52 6.6133185066179734E-01
2R_17162813_SNP T G 0.05556 11 187 0.7394 7.1136467474922327E-01
2R_17162814_SNP T A 0.05556 11 187 0.7615 6.9044719537980526E-01
2R_17162828_SNP T A 0.08205 16 179 0.912 8.8195731071476646E-01
2R_17162863_SNP G C 0.1371 27 170 0.4989 4.6002190095062734E-01
2R_17162870_SNP T C 0.2642 51 142 0.5224 4.7680301223266164E-01
2R_17162964_SNP A C 0.1606 31 162 0.3825 3.2876817803557079E-01
2R_17162994_SNP T C 0.08629 17 180 0.2311 2.3799266677965958E-01
2R_17163009_SNP T A 0.09744 19 176 0.1524 1.6135528654499387E-01
2R_17163055_SNP C G 0.1579 30 160 0.9396 9.7152484780573478E-01
2R_17163069_SNP G A 0.2188 42 150 0.8858 6.2101217403283193E-01
2R_17163072_SNP A C 0.2211 42 148 0.8113 7.7992955681906917E-01
2R_17163080_SNP T G 0.1905 36 153 0.2782 2.5955746589194550E-01
2R_17163089_SNP G A 0.4737 90 100 0.5765 7.5277273376758602E-01
2R_17163223_SNP T C 0.2932 56 135 0.2007 1.4510297163800978E-01
2R_17163256_SNP A G 0.171 33 160 0.6315 4.7087135009411918E-01
2R_17163274_SNP T C 0.07143 14 182 0.5376 4.0748320856036169E-01
2R_17163279_SNP T C 0.2626 52 146 0.3713 4.2071965728321048E-01
2R_17163349_SNP A G 0.2903 54 132 0.3522 1.9294460059806162E-01
2R_17163370_SNP G T 0.07345 13 164 0.6979 6.5597174210596509E-01
2R_17163375_SNP T C 0.075 15 185 0.9949 8.8545520580895254E-01
2R_17163588_INS TA T 0.1436 27 161 0.5602 5.0293990920246889E-01
2R_17163593_SNP C T 0.09412 16 154 0.8989 5.2932301385070468E-01
2R_17163596_SNP A T 0.05076 10 187 0.7706 7.6803084255146215E-01
2R_17163608_SNP A C 0.1058 20 169 0.7088 9.0914509838850699E-01
2R_17163627_SNP G A 0.2983 54 127 0.5277 4.7604923688850243E-01
2R_17163755_SNP G T 0.4471 76 94 0.4701 4.1871227397928257E-01
2R_17163767_SNP A G 0.1799 34 155 0.2484 1.3978777380907759E-01
2R_17163782_SNP A G 0.178 34 157 0.3309 1.9547201582875295E-01
2R_17163915_SNP T C 0.3684 70 120 0.974 8.9414543226628318E-01
2R_17163974_SNP A G 0.05102 10 186 0.7561 7.9691791139248480E-01
2R_17164006_SNP C T 0.2135 41 151 0.8827 7.2062443300391599E-01
2R_17164245_SNP T C 0.07107 14 183 0.5129 4.5776910582999442E-01
2R_17164254_SNP G A 0.3112 61 135 0.4223 6.6247424296776769E-01
2R_17164345_SNP A C 0.4948 95 97 0.8622 5.8317745517021913E-01
2R_17164348_SNP T A 0.3368 65 128 0.4533 4.9407293728252266E-01
2R_17164384_SNP A C 0.1753 34 160 0.5942 7.1133794192505628E-01
2R_17164420_SNP A G 0.06218 12 181 0.9944 8.2261964742478133E-01
2R_17164431_SNP T A 0.06633 13 183 0.5941 7.6768196355949248E-01
2R_17164498_SNP T C 0.2766 52 136 0.5961 4.8757647120910008E-01
2R_17164501_DEL G GACGGGCGCCGCCG 0.07035 14 185 0.9397 8.4978555234049125E-01
2R_17164518_SNP C G 0.06154 12 183 0.6669 6.2447628493147578E-01
2R_17164600_SNP A G 0.07653 15 181 0.3735 5.1412825328969758E-01
2R_17164609_SNP G A 0.0567 11 183 0.6205 6.9865531642191026E-01
2R_17164892_SNP A C 0.1978 36 146 0.6976 5.6244666847107139E-01
2R_17164949_SNP A T 0.125 24 168 0.3057 3.7244811670036826E-01
2R_17165022_SNP A G 0.07538 15 184 0.3803 2.7716932852767173E-01
2R_17165118_SNP G T 0.1179 23 172 0.8614 8.9768447554145447E-01
2R_17165124_SNP A G 0.3492 66 123 0.1707 6.3830644283355692E-02
2R_17165135_SNP A G 0.4652 87 100 0.1157 7.5948770171582816E-02
2R_17165182_SNP A C 0.151 29 163 0.9323 7.2550604269219621E-01
2R_17165183_SNP G C 0.1503 29 164 0.9284 8.7839543903774964E-01
2R_17165186_SNP A G 0.1518 29 162 0.9816 8.1331573664417967E-01
2R_17165196_SNP G A 0.05155 10 184 0.8437 7.9218284206986267E-01
2R_17165211_SNP G C 0.1623 31 160 0.8692 9.6474474409758471E-01
2R_17165224_SNP G A 0.1047 20 171 0.8268 9.7871315004359671E-01
2R_17165236_SNP T A 0.1762 34 159 0.6985 9.5778094944835424E-01
2R_17165237_SNP T C 0.2941 55 132 0.6295 4.5285664110160484E-01
2R_17165240_SNP A G 0.114 22 171 0.7255 8.6448544556717766E-01
2R_17165243_SNP T A 0.09375 18 174 0.5551 3.6969920155263036E-01
2R_17165265_SNP T A 0.1134 22 172 0.7388 8.7757773223935065E-01
2R_17165266_SNP T A 0.1088 21 172 0.7747 9.0166731745852391E-01
2R_17165295_SNP C A 0.3247 63 131 0.1927 1.1818886771177339E-01
2R_17165317_SNP A T 0.1173 23 173 0.6273 7.7408781019756545E-01
2R_17165320_SNP T G 0.114 22 171 0.6821 8.6566039892060109E-01
2R_17165328_SNP A C 0.1204 23 168 0.6006 7.6158921228176557E-01
2R_17165348_SNP G T 0.1128 22 173 0.7748 8.9867712384445775E-01
2R_17165366_SNP G A 0.4415 83 105 0.2076 1.8409195323502636E-01
2R_17165396_SNP C T 0.05051 10 188 0.9773 9.5148176412207364E-01
2R_17165406_SNP C T 0.4663 90 103 0.2017 1.8536240219688360E-01
2R_17165485_INS GTCTG G 0.267 47 129 0.3692 4.5912585716682730E-01
2R_17165535_SNP T C 0.3632 69 121 0.9795 8.5280057501684059E-01
2R_17165598_SNP T A 0.328 62 127 0.9248 9.7558937439857440E-01
2R_17165687_SNP C G 0.0567 11 183 0.9062 8.8769751667067776E-01
2R_17165793_SNP C A 0.2222 44 154 0.3091 4.6425508071022048E-01
2R_17165822_SNP T C 0.1582 31 165 0.6308 8.2744685771062809E-01
2R_17165968_SNP A G 0.2629 51 143 0.2655 2.8146624223963812E-01
2R_17166103_SNP G A 0.1771 34 158 0.6985 6.0543330303137133E-01
2R_17166174_SNP A C 0.4233 80 109 0.5464 6.0891100380564134E-01
2R_17166178_SNP A C 0.06701 13 181 0.6565 8.1635196176244118E-01
2R_17166318_SNP A G 0.05102 10 186 0.277 2.3559448186257492E-01
2R_17166334_SNP C T 0.07614 15 182 0.8767 8.9255552847680009E-01
2R_17166371_SNP A C 0.3069 58 131 0.3767 3.3088376230009831E-01
2R_17166372_SNP T A 0.07772 15 178 0.4588 6.7400050611805706E-01
2R_17166523_SNP T C 0.4802 85 92 0.7998 6.3472384137763904E-01
2R_17166643_SNP A T 0.05025 10 189 0.7672 7.7656980480304227E-01
2R_17166739_SNP G C 0.2698 51 138 0.2818 3.8954812797570415E-01
2R_17166750_SNP G T 0.07653 15 181 0.7993 8.2598665254665715E-01
2R_17166765_SNP A G 0.1518 29 162 0.7531 8.7282887073235005E-01
2R_17166794_SNP A G 0.2381 45 144 0.06028 8.1064648167697373E-02
2R_17166796_SNP G A 0.2042 39 152 0.1737 2.8267353906075465E-01
2R_17166820_SNP G A 0.07576 15 183 0.237 2.6310732596709452E-01
2R_17166827_SNP T A 0.25 48 144 0.09683 2.4638194970937199E-01
2R_17166830_SNP G T 0.07653 15 181 0.2355 2.6010258498203342E-01
2R_17166854_SNP G A 0.05051 10 188 0.2248 2.8734992722587516E-01
2R_17166865_SNP T C 0.06667 13 182 0.8159 5.8144579334677760E-01
2R_17166877_SNP T A 0.1856 36 158 0.7849 9.6014064274956001E-01
2R_17166879_SNP C A 0.06667 13 182 0.2439 2.3775262227850391E-01
2R_17166880_SNP G A 0.05051 10 188 0.2541 2.9883191055997793E-01
2R_17166909_SNP T G 0.05076 10 187 0.2243 2.5983295009715368E-01
2R_17166929_SNP T A 0.1429 28 168 0.2797 4.8939430415167329E-01
2R_17167032_SNP C A 0.05051 10 188 0.6694 9.8835817527381142E-01
2R_17167044_SNP G A 0.4439 87 109 0.109 1.3821663421009756E-01
2R_17167062_SNP T G 0.06667 13 182 0.8143 5.9874019582600047E-01
2R_17167068_SNP C T 0.1231 24 171 0.1485 1.4657698184356593E-01
2R_17167185_SNP G A 0.05102 10 186 0.6386 9.0735254475040894E-01
2R_17167213_SNP T C 0.102 20 176 0.2115 2.2934067564065719E-01
2R_17167256_SNP T C 0.07 14 186 0.8291 5.6392823126399583E-01
2R_17167265_SNP C G 0.1237 24 170 0.3893 5.3732243371735033E-01
2R_17167274_SNP C T 0.1158 22 168 0.366 5.4865552667595141E-01
2R_17167312_SNP A G 0.1472 29 168 0.7349 7.0020457753326582E-01
2R_17167462_SNP T G 0.06667 13 182 0.8576 5.7215614278978055E-01
2R_17167557_SNP G T 0.1173 23 173 0.9345 7.1100299868612404E-01
2R_17167935_SNP T G 0.07732 15 179 0.6877 4.9587819597607297E-01
2R_17167981_SNP T G 0.09278 18 176 0.6272 7.9358437145377070E-01
2R_17168011_SNP T G 0.06154 12 183 0.3869 4.9582315789699727E-01
2R_17168024_SNP G C 0.2116 40 149 0.3689 4.7663324271978036E-01
2R_17168034_INS AA A 0.05978 11 173 0.7485 5.4502746834188698E-01
2R_17168104_SNP A G 0.07692 15 180 0.7891 5.5244887597448367E-01
2R_17168197_INS AAAA A 0.4224 68 93 0.3307 3.3505109701808899E-01
2R_17168214_DEL AA A 0.2781 47 122 0.3044 4.0514763117320474E-01
2R_17168223_SNP C T 0.4695 77 87 0.4284 4.1787409091879324E-01
2R_17168239_SNP A G 0.09091 16 160 0.7965 5.7803117540487303E-01
2R_17168338_SNP T C 0.4475 81 100 0.2379 1.8374835460388683E-01
2R_17168391_SNP A G 0.399 77 116 0.4909 3.8659065183291941E-01
2R_17168413_SNP T C 0.1937 37 154 0.9684 8.6893238726800615E-01
2R_17168476_SNP A G 0.1875 36 156 0.6996 6.1985401518660521E-01
2R_17168499_SNP A C 0.2461 47 144 0.4555 3.0628976196160973E-01
2R_17168535_SNP G A 0.2371 46 148 0.8735 8.8150037535432824E-01
2R_17168588_SNP A T 0.4062 78 114 0.2854 4.1741092140021929E-01
2R_17168603_SNP C T 0.2865 55 137 0.3248 2.9278201760356892E-01
2R_17168610_SNP T A 0.07143 14 182 0.2672 2.6844892045103164E-01
2R_17168611_SNP G A 0.4817 92 99 0.311 5.4030097093556684E-01
2R_17168633_SNP G T 0.4 78 117 0.2314 2.1579708406360631E-01
2R_17168640_SNP A C 0.401 77 115 0.241 2.8240907323080244E-01
2R_17168646_INS AT A 0.3743 70 117 0.2276 2.5780008133884424E-01
2R_17168676_SNP G T 0.4115 79 113 0.2416 2.2936201958949509E-01
2R_17168690_SNP A C 0.2081 41 156 0.5787 5.4087194661166060E-01
2R_17168751_SNP A G 0.1276 25 171 0.9211 4.7351785932033952E-01
2R_17168754_SNP C G 0.06667 13 182 0.6662 7.5564132043319077E-01
2R_17168763_SNP A G 0.1122 22 174 0.9877 6.9063491715322312E-01
2R_17168778_SNP A G 0.1042 20 172 0.3497 4.1132948283501647E-01
2R_17168784_SNP T C 0.4815 91 98 0.3775 3.0096136367603654E-01
2R_17168816_SNP G A 0.05076 10 187 0.7828 9.5820782321123232E-01
2R_17168873_SNP T G 0.4712 90 101 0.2963 2.2583443521828361E-01
2R_17168889_SNP G T 0.1869 37 161 0.7341 6.5673297798912467E-01
2R_17168901_SNP T C 0.3438 66 126 0.7067 6.6352486962241741E-01
2R_17168912_SNP C T 0.4375 84 108 0.5332 5.4796674523623956E-01
2R_17168920_SNP T C 0.3608 70 124 0.7039 6.7319293237236666E-01
2R_17168929_SNP T C 0.08122 16 181 0.9324 6.4605606547294814E-01
2R_17168990_SNP T C 0.07035 14 185 0.9564 9.1522304716248737E-01
2R_17168997_SNP T C 0.08586 17 181 0.7728 4.3055850922622063E-01
2R_17169071_SNP G A 0.1859 37 162 0.7539 7.1084577129952287E-01
2R_17169116_SNP T G 0.4947 94 96 0.6332 6.8799169269843174E-01
2R_17169125_SNP T C 0.1888 37 159 0.9735 8.8402078643226234E-01
2R_17169131_SNP G C 0.4652 87 100 0.4602 4.4870943977589595E-01
2R_17169144_SNP A G 0.4574 86 102 0.3766 3.7852542743250472E-01
2R_17169176_SNP A G 0.1036 20 173 0.9153 8.8116540267266974E-01
2R_17169212_SNP T A 0.4635 89 103 0.4351 4.9518067690672196E-01
2R_17169221_SNP A G 0.4074 77 112 0.7195 7.8340107394445646E-01
2R_17169296_SNP A G 0.1771 34 158 0.6347 5.5717533550439502E-01
2R_17169326_SNP A G 0.06667 13 182 0.7063 7.3893334154785806E-01
2R_17169343_SNP T A 0.1804 35 159 0.7518 7.2795893345242035E-01
2R_17169428_SNP A T 0.3646 70 122 0.519 4.9710692880031382E-01
2R_17169460_SNP T C 0.05155 10 184 0.6579 6.8997397247294323E-01
2R_17169549_SNP A T 0.08205 16 179 0.4066 3.3673238400917349E-01
2R_17169551_SNP T A 0.0567 11 183 0.3117 3.8267469475009408E-01
2R_17169561_SNP T C 0.4555 87 104 0.4317 3.2753633155301942E-01
2R_17169674_SNP G A 0.2653 52 144 0.9632 8.8301424063748768E-01
2R_17169677_SNP G A 0.1827 36 161 0.7206 6.4837957006286318E-01
2R_17169679_SNP C T 0.1959 38 156 0.6803 5.9168029569893421E-01
2R_17169691_SNP C G 0.199 39 157 0.9735 9.6067977013545280E-01
2R_17169714_SNP T C 0.254 48 141 0.7832 6.6223747688003132E-01
2R_17169732_SNP A C 0.267 51 140 0.8113 6.3384844416763553E-01
2R_17169744_SNP A G 0.05128 10 185 0.7598 7.1261490218119072E-01
2R_17169769_SNP A G 0.08586 17 181 0.7471 4.6233063402163932E-01
2R_17169772_SNP A G 0.3763 70 116 0.5295 5.2422602716849998E-01
2R_17169853_SNP T C 0.2083 40 152 0.5682 8.5397939651850430E-01
2R_17169920_SNP A T 0.1077 21 174 0.6546 8.7092923553291435E-01
2R_17169944_SNP T C 0.4947 94 96 0.9593 7.9607687179428333E-01
2R_17170010_SNP A T 0.2708 52 140 0.8107 6.6713031489698282E-01
2R_17170148_SNP G T 0.2667 52 143 0.8687 8.4344738600918712E-01
2R_17170168_SNP A G 0.3906 75 117 0.3303 3.4971469805703559E-01
2R_17170207_SNP C T 0.3211 61 129 0.5269 5.8448994426574963E-01
2R_17170279_DEL T TT 0.05641 11 184 0.7643 6.3436737781707775E-01
2R_17170289_SNP A G 0.1641 32 163 0.6153 5.2453630759606673E-01
2R_17170334_SNP T A 0.07179 14 181 0.5754 5.6695971648258836E-01
2R_17170385_SNP G A 0.4255 80 108 0.7611 7.0430103925240473E-01
2R_17170397_SNP T G 0.232 45 149 0.1965 1.9377070012394992E-01
2R_17170410_SNP A T 0.05641 11 184 0.8635 8.1933673193557222E-01
2R_17170422_SNP T A 0.3744 73 122 0.5678 4.0772954949356699E-01
2R_17170489_SNP C T 0.1061 21 177 0.9616 6.8663247910177549E-01
2R_17170568_SNP T C 0.1156 23 176 0.6857 7.9371405552304675E-01
2R_17170591_SNP T C 0.07732 15 179 0.3456 3.8235218098439905E-01
2R_17170593_SNP C T 0.159 31 164 0.8917 9.6516585365335961E-01
2R_17170661_SNP T G 0.3784 70 115 0.7515 7.3435239456692236E-01
2R_17170725_SNP C T 0.148 29 167 0.9126 8.5227679468067452E-01
2R_17170749_SNP G T 0.1162 23 175 0.6588 7.3129295096291957E-01
2R_17170770_SNP T G 0.07035 14 185 0.6605 4.1630178931787121E-01
2R_17170801_SNP G A 0.2602 51 145 0.6542 5.7296089127894811E-01
2R_17170802_SNP C T 0.2602 51 145 0.6542 5.7296089127894811E-01
2R_17170875_SNP T C 0.1106 22 177 0.7053 7.9135934499835847E-01
2R_17170878_SNP A C 0.06599 13 184 0.9731 8.0062551091088330E-01
2R_17170884_SNP C T 0.07107 14 183 0.7322 6.0534426962445087E-01
2R_17170965_SNP G A 0.335 66 131 0.7146 6.7161114263037192E-01
2R_17170997_SNP A T 0.1701 33 161 0.375 3.5180029570775539E-01
2R_17171026_SNP A T 0.075 15 185 0.605 4.0979543179978328E-01
2R_17171082_SNP C G 0.1804 35 159 0.5827 6.1812105699232256E-01
2R_17171121_SNP T C 0.102 20 176 0.5463 6.8359682240731434E-01
2R_17171193_SNP C G 0.1066 21 176 0.7705 9.6050800570967376E-01
2R_17171199_SNP T C 0.3096 61 136 0.8974 9.6850539250350742E-01
2R_17171238_SNP C T 0.171 33 160 0.8544 9.5484952512984511E-01
2R_17171250_SNP T C 0.1649 31 157 0.9009 9.8412046475960080E-01
2R_17171256_SNP T A 0.171 33 160 0.8091 6.2904492527104627E-01
2R_17171277_SNP T C 0.2835 55 139 0.8509 7.8614800484708403E-01
2R_17171310_SNP T C 0.09794 19 175 0.6132 7.7598760985130211E-01
2R_17171313_SNP G C 0.3065 57 129 0.6408 6.3580222292263588E-01
2R_17171352_SNP T C 0.2626 52 146 0.9392 8.7197174717692660E-01
2R_17171394_SNP C T 0.3557 69 125 0.9493 9.6402801991978171E-01
2R_17171529_SNP T C 0.2165 42 152 0.7283 6.8012218400792857E-01
2R_17171660_SNP A T 0.5 98 98 0.8597 8.1627011785039927E-01
2R_17171730_SNP A G 0.06599 13 184 0.6734 5.5291068230282392E-01
2R_17171752_SNP A C 0.4785 89 97 0.8885 9.5078098364305175E-01
2R_17171784_SNP T C 0.1554 30 163 0.4252 4.2607944557926714E-01
2R_17171792_SNP C T 0.1503 29 164 0.4388 4.1886115374751731E-01
2R_17171796_SNP C G 0.05102 10 186 0.3738 4.0470234367354352E-01
2R_17171809_DEL C TT 0.1414 27 164 0.3755 2.9327636497292564E-01
2R_17171812_DEL T TT 0.09744 19 176 0.957 6.1299210435621587E-01
2R_17171818_SNP G A 0.3723 70 118 0.3156 3.6397940269393692E-01
2R_17171834_DEL T TT 0.276 53 139 0.7052 7.6027377743424684E-01
2R_17171840_SNP A G 0.09945 18 163 0.9756 7.7309638979975492E-01
2R_17171861_SNP T A 0.2147 41 150 0.2825 3.4682730474246992E-01
2R_17171864_INS AC A 0.09744 19 176 0.9645 7.7933324151197148E-01
2R_17171873_SNP G T 0.09137 18 179 0.6383 5.1362393123734751E-01
2R_17171878_DEL TT T 0.3386 64 125 0.456 3.4548104359325038E-01
2R_17171890_SNP T A 0.05102 10 186 0.3738 4.0470234367354352E-01
2R_17171904_SNP T G 0.2124 41 152 0.3978 4.1742317543171159E-01
2R_17171982_SNP C T 0.2827 54 137 0.8969 9.3531733924554550E-01
2R_17172042_SNP T C 0.2632 50 140 0.6754 6.4457169024206462E-01
2R_17172060_SNP C T 0.4921 93 96 0.6755 6.9824909993646422E-01
2R_17172096_SNP T C 0.1088 21 172 0.9097 9.8229592208942818E-01
2R_17172105_SNP T C 0.1031 20 174 0.6722 8.2998441579938487E-01
2R_17172114_SNP T C 0.4054 75 110 0.564 5.2103414216178323E-01
2R_17172124_SNP T A 0.09744 19 176 0.7938 5.9258281914029409E-01
2R_17172126_DEL A CAG 0.09278 18 176 0.8312 6.1126189798195307E-01
2R_17172136_SNP A T 0.135 27 173 0.0701 6.3042123711016584E-02
2R_17172137_SNP G A 0.1717 34 164 0.03254 2.7718169844074238E-02
2R_17172143_SNP T C 0.2383 46 147 0.3364 2.1885934618235203E-01
2R_17172210_SNP C T 0.3508 67 124 0.6923 6.1472621988857123E-01
2R_17172219_SNP C T 0.1122 22 174 0.8906 8.4669628237039396E-01
2R_17172225_SNP T A 0.1134 22 172 0.6236 5.7110885635019271E-01
2R_17172255_SNP G A 0.1212 24 174 0.5986 5.8657282381660047E-01
2R_17172279_SNP G C 0.1263 25 173 0.5738 5.7026369461743398E-01
2R_17172312_SNP T C 0.4 74 111 0.2654 1.8158995963190627E-01
2R_17172324_SNP G A 0.4706 88 99 0.6317 5.1458027366046122E-01
2R_17172340_SNP A G 0.07692 15 180 0.9975 9.6904715838476096E-01
2R_17172343_SNP G A 0.07732 15 179 0.9914 9.7698123519327484E-01
2R_17172443_SNP G A 0.1458 28 164 0.3313 3.5310836289271175E-01
2R_17172473_SNP C T 0.06218 12 181 0.8687 8.1517283891622483E-01
2R_17172498_SNP T C 0.1212 24 174 0.0123 1.4344287294585348E-02
2R_17172506_SNP A C 0.1263 25 173 0.00651 6.0331701375034930E-03
2R_17172575_SNP G T 0.1808 32 145 0.4001 4.9822985031814171E-01
2R_17172605_SNP T C 0.08718 17 178 0.4855 4.2511109136125846E-01
2R_17172742_SNP C T 0.4118 77 110 0.6701 5.1850191930816836E-01
2R_17172743_SNP T C 0.414 77 109 0.8294 6.7635915869736341E-01
2R_17172753_SNP T G 0.07107 14 183 0.9281 9.8226775130321875E-01
2R_17172776_SNP T C 0.3958 76 116 0.7474 5.6585654868200175E-01
2R_17172899_SNP A C 0.4219 81 111 0.5945 5.7722009252971074E-01
2R_17172934_SNP T C 0.1937 37 154 0.1477 1.3568750406403429E-01
2R_17173074_SNP T C 0.3526 67 123 0.8709 7.9576644903667670E-01
2R_17173093_SNP G C 0.1077 21 174 0.6216 5.6912203719873622E-01
2R_17173164_SNP A G 0.09744 19 176 0.8072 9.0452628631266829E-01
2R_17173203_SNP C T 0.09375 18 174 0.4905 6.4356888505515941E-01
2R_17173206_SNP C T 0.09326 18 175 0.4815 6.3916965340882514E-01
2R_17173216_SNP T G 0.4415 83 105 0.183 2.5775334882363499E-01
2R_17173311_SNP C T 0.2434 46 143 0.363 6.4425217876275531E-01
2R_17173354_SNP A G 0.1244 24 169 0.5305 6.9018303163443151E-01
2R_17173414_SNP G T 0.4974 94 95 0.3425 2.7099577561805954E-01
2R_17173417_SNP G A 0.4974 95 96 0.3998 3.6204760183181439E-01
2R_17173444_SNP C T 0.2423 47 147 0.2091 2.6065846301190554E-01
2R_17173529_SNP A G 0.3141 60 131 0.5747 6.1049500420977498E-01
2R_17173549_SNP T G 0.09375 18 174 0.935 9.1193368451269130E-01
2R_17173569_SNP T C 0.3229 62 130 0.6981 7.3109415283532153E-01
2R_17173599_SNP G A 0.3508 67 124 0.993 9.3263505316464879E-01
2R_17173605_SNP G A 0.3474 66 124 0.9304 8.4079487464069635E-01
2R_17173626_SNP T C 0.4061 67 98 0.6205 6.3786292786433751E-01
2R_17173631_SNP C T 0.1111 22 176 0.1905 2.0198047676502695E-01
2R_17173632_SNP G A 0.3526 67 123 0.9009 9.0478017775698061E-01
2R_17173700_SNP T A 0.1949 38 157 0.07 4.3169933765805572E-02
2R_17173749_SNP C A 0.1364 27 171 0.04997 6.0910612889716956E-02
2R_17173809_SNP T C 0.1615 31 161 0.01424 9.5822387966670430E-03
2R_17173812_SNP C T 0.1487 29 166 0.01558 1.5047452476114765E-02
2R_17173895_SNP A G 0.2872 54 134 0.07637 7.7912118051208207E-02
2R_17173907_SNP G C 0.1726 34 163 0.03747 3.4563900471425123E-02
2R_17174055_SNP C T 0.3915 74 115 0.7256 6.0747273804952862E-01
2R_17174056_SNP T C 0.2567 48 139 0.1619 2.2555297618029257E-01
2R_17174061_SNP A G 0.3979 76 115 0.7883 6.5263482712958343E-01
2R_17174070_SNP T C 0.2632 50 140 0.1735 2.5680518990990098E-01
2R_17174091_SNP T C 0.1949 38 157 0.03059 2.3876265301116837E-02
2R_17174124_SNP C T 0.2865 55 137 0.1858 2.9278795425181148E-01
2R_17174151_SNP T C 0.1088 21 172 0.6467 3.3520929179729364E-01
2R_17174172_SNP T A 0.1269 25 172 0.8439 6.4306671378655089E-01
2R_17174336_SNP C T 0.4635 89 103 0.1403 1.9300456357211682E-01
2R_17174382_SNP G T 0.4503 86 105 0.2419 3.2167210748870634E-01
2R_17174388_SNP G A 0.4497 85 104 0.1718 2.4437404221436188E-01
2R_17174430_SNP T A 0.2383 46 147 0.4883 5.3955000451511770E-01
2R_17174436_SNP T C 0.3175 60 129 0.04119 4.8036919538412874E-02
2R_17174454_SNP A G 0.4118 77 110 0.1517 1.8781331970584125E-01
2R_17174527_SNP C A 0.1128 22 173 0.8981 9.1287012256367972E-01
2R_17174536_SNP G A 0.2938 57 137 0.008173 8.7667582145122963E-03
2R_17174556_SNP C G 0.2092 41 155 0.3306 3.3970672675108049E-01
2R_17174562_SNP A T 0.2552 49 143 0.2801 2.2402819984897981E-01
2R_17174564_SNP A T 0.2591 50 143 0.2721 1.8971492293497649E-01
2R_17174569_SNP G A 0.4847 95 101 0.06537 5.5274785101132429E-02
2R_17174645_SNP T A 0.1487 29 166 0.8877 9.3164825264457996E-01
2R_17174670_SNP T G 0.1044 19 163 0.8316 9.5483395887489353E-01
2R_17174715_SNP T C 0.05102 10 186 0.3738 4.0470234367354352E-01
2R_17174721_SNP G A 0.2604 50 142 0.3668 3.7117081210021430E-01
2R_17174736_SNP G A 0.2642 51 142 0.3339 3.3893816429535784E-01
2R_17174744_SNP A G 0.1173 23 173 0.1435 1.3531042311060626E-01
2R_17174750_SNP A G 0.05102 10 186 0.3738 4.0470234367354352E-01
2R_17174756_SNP C A 0.4635 89 103 0.5045 5.4006404625791982E-01
2R_17174759_SNP A G 0.05102 10 186 0.3738 4.0470234367354352E-01
2R_17174776_SNP A G 0.2629 51 143 0.392 3.8650287428861774E-01
2R_17174848_SNP A G 0.07653 15 181 0.5722 6.9654593189675906E-01
2R_17174869_SNP T C 0.1852 35 154 0.5159 3.8708024635113714E-01
2R_17174875_SNP T C 0.1737 33 157 0.7569 6.4723027171064706E-01
2R_17174883_SNP A G 0.08629 17 180 0.3187 4.3924591171732230E-01
2R_17174914_SNP A G 0.3158 60 130 0.2228 2.0931584421378169E-01
2R_17174968_SNP G A 0.4974 96 97 0.1868 2.3386595881161298E-01
2R_17174980_SNP A G 0.3298 63 128 0.2171 1.9471786032910310E-01
2R_17175001_SNP T G 0.3041 52 119 0.4471 3.6809629952407541E-01
2R_17175006_SNP A G 0.487 94 99 0.2486 2.2375298876910832E-01
2R_17175007_SNP A G 0.4923 96 99 0.2683 3.0884630580744765E-01
2R_17175013_SNP C T 0.4615 90 105 0.3035 3.2403202495676187E-01
2R_17175016_SNP C A 0.4706 88 99 0.3175 3.1642384459072037E-01
2R_17175088_SNP G A 0.09184 18 178 0.8313 9.2726031536996956E-01
2R_17175121_SNP A G 0.4167 80 112 0.5194 4.8121761901649196E-01
2R_17175175_SNP G A 0.159 31 164 0.7585 8.3112872072461152E-01
2R_17175181_SNP T C 0.1015 20 177 0.7258 6.8547090167434055E-01
2R_17175256_SNP A G 0.09184 18 178 0.7317 7.2339161312616385E-01
2R_17175269_SNP C T 0.3385 66 129 0.7769 8.9008762695651322E-01
2R_17175281_SNP C G 0.1082 21 173 0.8787 9.6212588335073068E-01
2R_17175287_SNP T G 0.1168 23 174 0.7842 9.0465836071303429E-01
2R_17175294_SNP C T 0.1082 21 173 0.8666 9.8954894713689501E-01
2R_17175397_SNP G A 0.1082 21 173 0.1882 2.6861059496430806E-01
2R_17175443_SNP A G 0.2205 43 152 0.4718 3.6303464656526563E-01
2R_17175460_SNP C T 0.4362 82 106 0.3368 3.7684303203031011E-01
2R_17175468_SNP A G 0.07653 15 181 0.6326 7.7580233786563191E-01
2R_17175472_SNP T C 0.4278 80 107 0.4727 5.4564711317041725E-01
2R_17175532_SNP T C 0.09091 18 180 0.7229 6.7242465647882332E-01
2R_17175561_SNP A G 0.07653 15 181 0.5849 7.0426056843392804E-01
2R_17175703_SNP A G 0.2296 45 151 0.4759 3.6662215583132229E-01
2R_17175733_SNP T C 0.3226 60 126 0.8584 8.1511437793349373E-01
2R_17175754_SNP G A 0.3263 62 128 0.6929 7.6128929549807545E-01
2R_17175784_SNP T C 0.3245 61 127 0.6289 6.0125355726390106E-01
2R_17176000_SNP A T 0.09045 18 181 0.07751 6.9458095183355509E-02
2R_17176003_SNP T C 0.07653 15 181 0.05968 4.7913489458838290E-02
2R_17176090_SNP A G 0.3904 73 114 0.7081 6.9965311876649416E-01
2R_17176093_SNP G C 0.4734 89 99 0.5026 4.2359625144590929E-01
2R_17176096_SNP T C 0.4599 86 101 0.4612 3.9677530228540170E-01
2R_17176168_SNP T C 0.05155 10 184 0.7112 7.3568117279913059E-01
2R_17176170_SNP C T 0.2953 57 136 0.6994 8.3315867159002188E-01
2R_17176177_SNP T C 0.05612 11 185 0.677 6.9145719048697796E-01
2R_17176258_SNP A G 0.08763 17 177 0.8966 9.1306347885272465E-01
2R_17176261_SNP T C 0.4844 93 99 0.9014 8.8953584755048898E-01
2R_17176266_SNP A G 0.3842 73 117 0.8915 9.8380393346271400E-01
2R_17176315_SNP A G 0.1623 31 160 0.9892 8.1150329312097169E-01
2R_17176318_SNP A C 0.1579 30 160 0.8451 6.9936406547208518E-01
2R_17176353_SNP A G 0.1368 26 164 0.992 7.9220901836780877E-01
2R_17176363_SNP G A 0.06667 13 182 0.4204 5.3470310920262953E-01
2R_17176369_SNP G T 0.3158 60 130 0.2128 3.3462794039744037E-01
2R_17176378_SNP T G 0.2487 48 145 0.742 9.1203584805861881E-01
2R_17176399_SNP C G 0.05076 10 187 0.8027 9.8248983068106366E-01
2R_17176408_SNP G T 0.3838 71 114 0.1304 1.4290350048121547E-01
2R_17176435_SNP T C 0.4921 93 96 0.6468 6.5685381126475018E-01
2R_17176441_SNP T C 0.3476 65 122 0.4019 5.9520134034601935E-01
2R_17176453_SNP A T 0.09645 19 178 0.8122 9.7794059193334859E-01
2R_17176467_SNP T G 0.4404 85 108 0.5845 6.3528320939896665E-01
2R_17176504_SNP T C 0.1571 30 161 0.9254 9.0410434542203966E-01
2R_17176522_SNP C T 0.254 48 141 0.8638 8.2415932400018599E-01
2R_17176531_SNP C G 0.4611 89 104 0.507 5.7144540630422858E-01
2R_17176540_SNP C A 0.4355 81 105 0.5313 5.6907052433781735E-01
2R_17176600_SNP C G 0.05612 11 185 0.827 6.4010820174653693E-01
2R_17176609_SNP T G 0.05128 10 185 0.8786 6.7732312613156975E-01
2R_17176615_SNP T C 0.276 53 139 0.6862 4.8459272644895290E-01
2R_17176729_SNP A G 0.1701 33 161 0.8076 8.4628550737258468E-01
2R_17176744_SNP C T 0.2105 40 150 0.6993 6.1994926438030218E-01
2R_17176803_SNP A T 0.06186 12 182 0.5038 6.5360246939734123E-01
2R_17176834_SNP A C 0.07653 15 181 0.3885 4.0384054781205003E-01
2R_17176858_SNP T C 0.1518 29 162 0.752 9.1502335228848175E-01
2R_17176891_SNP G T 0.4062 78 114 0.6872 9.3574925643324836E-01
2R_17176903_SNP C T 0.1015 20 177 0.6779 7.3714549216108050E-01
2R_17176918_SNP T C 0.1036 20 173 0.3984 5.5716343430625004E-01
2R_17176924_SNP T C 0.08673 17 179 0.7185 6.8946009427650234E-01
2R_17176927_SNP A G 0.05076 10 187 0.8012 9.3142077200852980E-01
2R_17176939_SNP T G 0.101 20 178 0.6773 7.3661390417312111E-01
2R_17176957_SNP T C 0.1036 20 173 0.3984 5.5716343430625004E-01
2R_17176979_SNP T C 0.1077 21 174 0.4521 6.1791893555731381E-01
2R_17176984_SNP A G 0.151 29 163 0.2977 3.2920150426213335E-01
2R_17177033_SNP T C 0.1077 21 174 0.6744 9.1399542509906906E-01
2R_17177083_INS TATAT T 0.1005 19 170 0.7709 6.6644024378042710E-01
2R_17177094_SNP C T 0.1224 24 172 0.7806 9.2942819350168226E-01
2R_17177103_SNP T A 0.06154 12 183 0.9249 9.9078167285380703E-01
2R_17177117_SNP G A 0.1173 23 173 0.6824 8.5522613918627366E-01
2R_17177184_SNP T A 0.3421 65 125 0.3777 3.9337349776227615E-01
2R_17177187_SNP G C 0.4323 83 109 0.3132 3.0129125564944248E-01
2R_17177217_SNP A G 0.05556 11 187 0.922 9.7205802793062712E-01
2R_17177268_SNP C T 0.3191 60 128 0.3734 5.2162633617429988E-01
2R_17177286_SNP T G 0.05076 10 187 0.8591 8.2469800249283265E-01
2R_17177338_SNP A G 0.3246 62 129 0.3129 3.4011263995827024E-01
2R_17177446_SNP G A 0.05699 11 182 0.1767 2.6549178408873075E-01
2R_17177474_SNP A T 0.328 62 127 0.1647 2.6602052585699298E-01
2R_17177483_SNP T C 0.06633 13 183 0.2552 2.8386957052422646E-01
2R_17177494_SNP T G 0.07179 14 181 0.1596 2.0367157297142691E-01
2R_17177518_DEL C CCATTA 0.06599 13 184 0.2528 2.8154132194755832E-01
2R_17177520_SNP A T 0.06742 12 166 0.348 5.3147967799730655E-01
2R_17177533_SNP G A 0.1316 25 165 0.1346 2.2289400852940378E-01
2R_17177564_SNP C T 0.1606 31 162 0.6035 5.0155593641176321E-01
2R_17177567_SNP C G 0.06154 12 183 0.266 2.6750565128934223E-01
2R_17177568_SNP G A 0.3613 69 122 0.2953 3.3186265765814305E-01
2R_17177644_SNP A G 0.06218 12 181 0.3582 3.8296064264033824E-01
2R_17177662_SNP A G 0.07538 15 184 0.2139 2.7535387691179336E-01
2R_17177765_SNP G A 0.1554 30 163 0.1585 2.1326878694456219E-01
2R_17177822_SNP T A 0.085 17 183 0.005696 6.8740103963658497E-03
2R_17177861_SNP A G 0.07614 15 182 0.04447 4.5960411866359803E-02
2R_17177865_SNP C G 0.1077 21 174 0.09722 7.8970564087853259E-02
2R_17177873_SNP G C 0.06633 13 183 0.7434 5.9901776464250256E-01
2R_17177887_SNP G T 0.1111 21 168 0.1159 9.3670167238809610E-02
2R_17178036_SNP T G 0.06186 12 182 0.2556 2.8829190550511385E-01
2R_17178152_SNP T A 0.08205 16 179 0.5093 5.1437865367848312E-01
2R_17178169_SNP G T 0.05076 10 187 0.4793 5.3571899291045688E-01
2R_17178183_SNP A G 0.1186 23 171 0.9987 9.7418054137256493E-01
2R_17178186_SNP C T 0.055 11 189 0.01183 1.6942720622374841E-02
2R_17178243_SNP C G 0.178 34 157 0.7926 9.9070772961012632E-01
2R_17178250_SNP G C 0.2552 49 143 0.383 3.1530591969115918E-01
2R_17178276_SNP T G 0.0603 12 187 0.0104 1.2363399662960926E-02
2R_17178493_SNP C G 0.1497 28 159 0.757 8.4321409601581032E-01
2R_17178568_SNP T A 0.2618 50 141 0.9186 8.3054568831809039E-01
2R_17178699_SNP A T 0.1451 28 165 0.5421 4.7380010152342900E-01
2R_17178701_DEL A GGGT 0.1361 26 165 0.4437 3.7890633456812872E-01
2R_17178765_DEL A AGATATGGATTATGTATGT 0.2995 56 131 0.0515 8.2505218136115138E-02
2R_17178806_SNP A T 0.114 22 171 0.3787 7.0089761637086134E-01
2R_17178857_SNP G A 0.1753 34 160 0.7164 8.5800821126761151E-01
2R_17178959_SNP T C 0.2487 48 145 0.9567 9.0359264385048399E-01
2R_17178971_SNP T G 0.2448 47 145 0.8079 8.9291199260548670E-01
2R_17178989_SNP T C 0.1005 20 179 0.885 8.0948622576885088E-01
2R_17179013_SNP T C 0.08673 17 179 0.6413 7.8636358634080250E-01
2R_17179094_SNP T A 0.07576 15 183 0.533 4.7281062817099406E-01
2R_17179101_SNP C A 0.1124 20 158 0.5152 5.9054653073430163E-01
2R_17179102_SNP G C 0.1117 22 175 0.5508 6.2053921153631419E-01
2R_17179172_SNP A C 0.3141 60 131 0.8144 7.4024377194621394E-01
2R_17179242_SNP T C 0.1546 30 164 0.07096 5.8741452004302454E-02
2R_17179310_SNP G A 0.2113 41 153 0.3761 3.5146800469980299E-01
2R_17179372_SNP G A 0.4233 80 109 0.664 6.3602734580332410E-01
2R_17179383_SNP T C 0.4271 82 110 0.5888 5.0304996061090845E-01
2R_17179384_SNP T C 0.4556 82 98 0.7883 7.3196206950752363E-01
2R_17179399_SNP T A 0.05181 10 183 0.4026 4.8182920008884422E-01
2R_17179421_SNP G A 0.2526 48 142 0.4484 4.9636901597551786E-01
2R_17179449_SNP T G 0.2746 53 140 0.18 1.6145834827986383E-01
2R_17179499_SNP C T 0.1128 22 173 0.08767 7.1952842792988067E-02
2R_17179503_SNP A G 0.1218 24 173 0.1588 1.2626568049388076E-01
2R_17179506_SNP T C 0.4974 96 97 0.9483 9.5988249002718928E-01
2R_17179590_SNP T C 0.2021 39 154 0.0827 1.0265684864716695E-01
2R_17179591_SNP C T 0.2021 39 154 0.1471 2.6847087265848635E-01
2R_17179593_SNP T A 0.2062 40 154 0.09566 1.1565114186479486E-01
2R_17179594_SNP A T 0.2698 51 138 0.2924 3.0228026757011661E-01
2R_17179609_SNP T C 0.4474 85 105 0.08372 8.2563300612519569E-02
2R_17179636_SNP T C 0.4 74 111 0.04178 3.1057054267719673E-02
2R_17179649_DEL T TT 0.3333 62 124 0.09027 5.3051470930193696E-02
2R_17179656_SNP T A 0.2487 47 142 0.1843 1.7284331942775566E-01
2R_17179681_INS TAT T 0.06154 12 183 0.262 2.9352316285983715E-01
2R_17179699_SNP A C 0.1204 23 168 0.4576 4.4875916738307375E-01
2R_17179707_SNP A T 0.05102 10 186 0.0166 2.3816878447110095E-02
2R_17179722_SNP C T 0.3005 55 128 0.03692 3.9892653635741043E-02
2R_17179804_SNP G A 0.1458 28 164 0.1254 9.7384517118865199E-02
2R_17180089_SNP C T 0.224 43 149 0.9196 8.4601621131376570E-01
2R_17180143_SNP T C 0.1231 24 171 0.7373 7.8892729434102127E-01
2R_17180185_SNP A G 0.1927 37 155 0.2475 2.4694876900905194E-01
2R_17180200_SNP G C 0.2073 40 153 0.2352 2.3972198904533792E-01
2R_17180206_SNP A G 0.1885 36 155 0.1998 1.7586992660383005E-01
2R_17180275_SNP A G 0.3385 65 127 0.09171 1.1553879139567647E-01
2R_17180276_SNP C T 0.2983 54 127 0.1128 1.9491120699038045E-01
2R_17180279_SNP A G 0.1156 23 176 0.1963 2.2655578368134666E-01
2R_17180407_SNP C T 0.2462 48 147 0.09489 1.3892543928324819E-01
2R_17180410_SNP A C 0.2462 48 147 0.0839 1.3090495795337265E-01
2R_17180500_SNP C T 0.0567 11 183 0.3576 3.9128863154131555E-01
2R_17180515_SNP C T 0.0567 11 183 0.3576 3.9128863154131555E-01
2R_17180519_SNP C T 0.377 72 119 0.1012 1.1126187214277494E-01
2R_17180522_SNP T A 0.05556 11 187 0.002354 4.3887678503415368E-03
2R_17180523_SNP G C 0.07538 15 184 0.0955 1.2360958080224027E-01
2R_17180558_SNP G A 0.3564 67 121 0.04662 4.0157681090080090E-02
2R_17180588_SNP G C 0.3598 68 121 0.03537 2.8227603752431184E-02
2R_17180621_SNP A C 0.05729 11 181 0.3494 3.3830784084289367E-01
2R_17180624_SNP T A 0.1192 23 170 0.1084 1.0680808995536195E-01
2R_17180633_SNP C T 0.06186 12 182 0.2851 3.1187532231993942E-01
2R_17180660_SNP T C 0.06701 13 181 0.2575 3.5952731206177413E-01
2R_17180729_SNP A G 0.06154 12 183 0.3281 2.5130484905693296E-01
2R_17180741_SNP G A 0.3228 61 128 0.04604 4.2797953909530471E-02
2R_17180762_SNP T C 0.4 74 111 0.03595 5.0066783268865780E-02
2R_17180764_SNP A G 0.1744 34 161 0.6346 6.0253492310487999E-01
2R_17180802_SNP C G 0.09896 19 173 0.11 1.2598786870098877E-01
2R_17180838_SNP A G 0.2356 45 146 0.7874 6.4631941049893094E-01
2R_17180847_SNP T C 0.2421 46 144 0.8772 7.1704754586076769E-01
2R_17180872_SNP T C 0.05699 11 182 0.2289 1.3885746085530815E-01
2R_17180874_SNP T A 0.3191 60 128 0.6124 5.3290456234824513E-01
2R_17180881_SNP G A 0.25 48 144 0.9591 8.3128062141854475E-01
2R_17180901_SNP A T 0.06186 12 182 0.3351 2.5803172049176026E-01
2R_17180905_SNP T G 0.2434 46 143 0.8266 7.3320889524062505E-01
2R_17180907_SNP G A 0.2394 45 143 0.8108 6.4919219595968136E-01
2R_17180961_SNP A C 0.05641 11 184 0.2901 2.1828549287882792E-01
2R_17180980_SNP T A 0.06091 12 185 0.2602 2.9495509156874555E-01
2R_17181037_DEL A ACAGAGTAAA 0.09278 18 176 0.2601 2.6515670945588210E-01
2R_17181037_SNP T A 0.1716 29 140 0.2817 3.1796376423996886E-01
2R_17181047_SNP C A 0.2275 43 146 0.4791 7.2294674928221692E-01
2R_17181116_SNP T C 0.0804 16 183 0.4262 4.9397343922041415E-01
2R_17181164_SNP T A 0.1117 22 175 0.3427 3.0217958590302840E-01
2R_17181180_SNP A G 0.1503 29 164 0.4877 5.2563726727699356E-01
2R_17181181_SNP T C 0.1026 20 175 0.3903 3.3514161827335909E-01
2R_17181200_SNP T C 0.05181 10 183 0.301 3.7811235904562956E-01
2R_17181224_SNP A G 0.2186 40 143 0.3562 3.0927613447207969E-01
2R_17181392_SNP A T 0.1562 30 162 0.4874 4.7866611539613180E-01
2R_17181476_SNP A C 0.06566 13 185 0.2797 3.4594689492447128E-01
2R_17181544_SNP T G 0.4088 74 107 0.391 2.7049823145225571E-01
2R_17181549_SNP T C 0.2932 56 135 0.1782 1.6574207957603160E-01
2R_17181618_SNP C T 0.1969 38 155 0.1166 1.1631888003983570E-01
2R_17181687_SNP G A 0.2105 40 150 0.2322 3.1297302902320412E-01
2R_17181750_SNP C T 0.3369 63 124 0.752 7.4967350116990716E-01
2R_17181878_SNP T G 0.09137 18 179 0.002424 6.5664535260516873E-03
2R_17181939_SNP C G 0.1753 34 160 0.06458 1.4774409640024733E-01
2R_17181957_SNP A G 0.171 33 160 0.08064 1.8099623562205591E-01
2R_17182006_SNP A G 0.0567 11 183 0.2729 2.7386694816421253E-01
2R_17182087_SNP C T 0.2718 53 142 0.4552 5.7096422861183216E-01
2R_17182141_SNP A C 0.08081 16 182 0.1148 1.6294681165940395E-01
2R_17182289_SNP A T 0.1451 28 165 0.4092 4.4667661615987353E-01
2R_17182333_SNP T C 0.148 29 167 0.2058 2.2142315872275931E-01
2R_17182342_SNP C G 0.1414 28 170 0.208 2.1101670232982195E-01
2R_17182372_SNP G A 0.09045 18 181 0.4313 5.7187980183520304E-01
2R_17182429_SNP G A 0.1257 24 167 0.2549 2.0764475594858323E-01
2R_17182432_SNP A T 0.1282 25 170 0.2183 2.1176543294025740E-01
2R_17182445_SNP C T 0.09694 19 177 0.5726 7.5345216118117286E-01
2R_17182446_SNP T C 0.09045 18 181 0.4313 5.7187980183520304E-01
2R_17182536_SNP A G 0.3698 71 121 0.07473 3.5067512197154177E-02
2R_17182549_SNP G T 0.1371 27 170 0.1887 3.0379256822198175E-01
2R_17182570_SNP A G 0.4531 87 105 0.322 1.8703244897165994E-01
2R_17182681_SNP A G 0.09845 19 174 0.6039 6.6483596428221747E-01
2R_17182699_SNP G A 0.3979 76 115 0.8883 7.5552719574507665E-01
2R_17182854_SNP G A 0.09694 19 177 0.3718 5.7359579029712893E-01
2R_17182899_SNP C T 0.1795 35 160 0.8292 6.6493631165330624E-01
2R_17183061_SNP A G 0.07 14 186 0.159 1.4865604170246860E-01
2R_17183066_SNP A G 0.06533 13 186 0.1134 1.0714248243194169E-01
2R_17183289_SNP C T 0.05556 11 187 0.7726 9.1590085187794767E-01
2R_17183290_SNP A T 0.1927 37 155 0.1762 3.4802950886864403E-01
2R_17183293_SNP G C 0.06599 13 184 0.4787 5.5678684484498042E-01
2R_17183346_SNP T G 0.05556 11 187 0.7726 9.1590085187794767E-01
2R_17183501_SNP T C 0.07614 15 182 0.2191 3.0230178690727572E-01
2R_17183671_DEL CC C 0.1864 33 144 0.6998 6.1358675245037275E-01
2R_17183823_SNP A T 0.3895 74 116 0.3257 4.2635242849744348E-01
2R_17184201_SNP T C 0.3542 68 124 0.4815 5.6032751539731929E-01
2R_17184466_SNP T A 0.08081 16 182 0.3244 5.0357045592047522E-01
2R_17184530_SNP C T 0.05584 11 186 0.9112 9.6720852425848691E-01
2R_17184669_SNP G A 0.1487 29 166 0.8957 7.9898223286413650E-01
2R_17184703_DEL A AAAGTGGACACACGAAC 0.0567 11 183 0.7602 8.0290799000942459E-01
2R_17184711_SNP A C 0.1099 20 162 0.3591 6.1971975078289332E-01
2R_17184734_INS TAT T 0.085 17 183 0.3852 5.2346678799592850E-01
2R_17184752_SNP A C 0.085 17 183 0.3852 5.2346678799592850E-01
2R_17184760_SNP G T 0.2865 55 137 0.658 5.1609586535862717E-01
2R_17184772_SNP T A 0.07692 15 180 0.7408 8.1285102777256224E-01
2R_17184789_SNP T A 0.08629 17 180 0.5547 5.7514275739716036E-01
2R_17184802_SNP A G 0.07614 15 182 0.5662 6.4000977953024007E-01
2R_17184803_SNP G C 0.07107 14 183 0.6385 7.3086624409954881E-01
2R_17184833_SNP T C 0.07614 15 182 0.8474 9.7540233815316313E-01
2R_17184839_SNP T A 0.08122 16 181 0.8193 9.6046260747089418E-01
2R_17184879_SNP C T 0.06633 13 183 0.6812 7.9430496253913152E-01
2R_17184936_SNP A C 0.085 17 183 0.3852 5.2346678799592850E-01
2R_17184948_SNP T G 0.09744 19 176 0.5278 7.5590792861509293E-01
2R_17185013_SNP T C 0.06154 12 183 0.656 6.3688374333353504E-01
2R_17185027_SNP A C 0.107 20 167 0.7857 9.5058448479144031E-01
2R_17185072_SNP A G 0.2887 56 138 0.6914 4.7975089477146060E-01
2R_17185120_SNP T G 0.267 51 140 0.5449 3.8337413850742896E-01
2R_17185125_DEL T TATAGAATGAGTTATGCTCAT 0.2123 38 141 0.4499 2.2680683325706619E-01
2R_17185276_SNP G T 0.09278 18 176 0.7267 7.3491348037912863E-01
2R_17185357_DEL GAA G 0.4839 90 96 0.1308 1.6877655465719421E-01
2R_17185386_SNP G C 0.1168 23 174 0.6798 8.7069943475391853E-01
2R_17185441_SNP T A 0.337 61 120 0.3288 3.5010040938166276E-01
2R_17185518_SNP T C 0.3155 59 128 0.842 6.2195208847504302E-01
2R_17185525_SNP T C 0.06122 12 184 0.5546 5.7254896235255215E-01
2R_17185532_SNP T A 0.2434 46 143 0.6496 4.6845049905767622E-01
2R_17185556_SNP G T 0.05208 10 182 0.4583 6.0392113205190978E-01
2R_17185697_SNP T C 0.05025 10 189 0.8594 9.7349060644784680E-01
2R_17185700_SNP A T 0.4216 78 107 0.9331 7.7647831071148898E-01
2R_17186060_SNP G A 0.07107 14 183 0.6925 8.5512475083083472E-01
2R_17186068_SNP T C 0.0804 16 183 0.5068 6.4596799719857023E-01
2R_17186169_SNP C T 0.4764 91 100 0.6723 8.1863262654735947E-01
2R_17186170_SNP G T 0.4734 89 99 0.4292 5.7297368951186622E-01
2R_17186225_SNP C G 0.125 25 175 0.7609 8.8998022121557985E-01
2R_17186291_SNP T G 0.1158 22 168 0.2282 3.1300059130719760E-01
2R_17186330_SNP A C 0.1717 34 164 0.1563 1.2487836615967252E-01
2R_17186340_SNP G A 0.08163 16 180 0.3595 3.2618505245292739E-01
2R_17186402_SNP A G 0.16 32 168 0.08744 6.2405627758825584E-02
2R_17186419_SNP T C 0.09184 18 178 0.3789 5.5303887622224401E-01
2R_17186441_INS ATTCCCAATTATCAATTCAATTTCAA A 0.4253 74 100 0.308 2.7281977445474348E-01
2R_17186555_DEL GG G 0.2762 50 131 0.5212 5.1152605234777382E-01
2R_17186634_SNP G C 0.3571 70 126 0.5757 8.0423111569725558E-01
2R_17186681_SNP A G 0.1795 35 160 0.07829 1.2141078555230034E-01
2R_17186713_SNP A G 0.3037 58 133 0.1566 1.9696560160173771E-01
2R_17186763_SNP A T 0.1503 29 164 0.3014 1.8495774122107267E-01
2R_17186817_SNP C A 0.07653 15 181 0.5845 6.4471355236855088E-01
2R_17186927_SNP A G 0.267 51 140 0.6294 5.6912181638954951E-01
2R_17186931_SNP T C 0.2632 50 140 0.6151 5.4926458543792500E-01
2R_17186933_SNP T A 0.267 51 140 0.6294 5.6912181638954951E-01
2R_17186939_SNP T G 0.2826 52 132 0.4903 5.2960475942387109E-01
2R_17186998_SNP C G 0.2296 45 151 0.4623 4.6740686372439522E-01
2R_17187018_SNP A G 0.2296 45 151 0.475 4.7035530124228875E-01
2R_17187033_SNP A G 0.3005 58 135 0.503 5.9359634084164248E-01
2R_17187042_SNP A T 0.101 20 178 0.2579 3.6928632008899787E-01
2R_17187058_SNP C G 0.2437 48 149 0.4592 4.5737711696975270E-01
2R_17187252_SNP C T 0.2273 45 153 0.07785 5.5176795879038974E-02
2R_17187321_SNP G A 0.2268 44 150 0.1927 1.5014307671826355E-01
2R_17187382_SNP A C 0.4813 90 97 0.3904 3.6070868030196324E-01
2R_17187393_SNP G A 0.2447 46 142 0.282 3.6642758333871350E-01
2R_17187453_SNP T C 0.2251 43 148 0.02553 2.4746290697793785E-02
2R_17187504_SNP G A 0.172 32 154 0.7707 5.9490933060495921E-01
2R_17187519_SNP T C 0.2031 39 153 0.03295 3.4312890536624861E-02
2R_17187528_SNP C T 0.2205 43 152 0.05113 4.5894050377275633E-02
2R_17187540_SNP T C 0.1684 33 163 0.1763 1.1936130733585959E-01
2R_17187561_SNP T C 0.2205 43 152 0.02225 1.8949155843767697E-02
2R_17187675_SNP A G 0.1474 28 162 0.3929 4.5652293985134096E-01
2R_17187923_SNP C T 0.09645 19 178 0.4558 5.9169057485052345E-01
2R_17187949_SNP T C 0.2176 42 151 0.1218 1.4127925376459716E-01
2R_17188017_SNP A G 0.09091 18 180 0.09699 1.0543904208084565E-01
2R_17188142_SNP A G 0.4632 88 102 0.4633 4.4662249533010001E-01
2R_17188216_SNP T G 0.05528 11 188 0.6448 6.5770054395131550E-01
2R_17188228_SNP T G 0.373 69 116 0.1109 7.9415623539435196E-02
2R_17188232_INS TTT T 0.3353 58 115 0.2138 1.6627171005145092E-01
2R_17188238_SNP C T 0.3797 71 116 0.1448 1.0895159012649802E-01
2R_17188251_SNP T A 0.418 79 110 0.2798 2.4609640046918146E-01
2R_17188284_SNP G T 0.4 76 114 0.1797 1.4797655754291295E-01
2R_17188289_SNP A C 0.09091 18 180 0.461 5.4471382743765617E-01
2R_17188297_SNP A T 0.09645 19 178 0.4904 6.1617383363077050E-01
2R_17188301_SNP A C 0.08163 16 180 0.5375 6.9027896516158993E-01
2R_17188304_SNP G T 0.07179 14 181 0.6286 8.4913145113471922E-01
2R_17188351_SNP A T 0.05556 11 187 0.643 6.5397593916595753E-01
2R_17188371_SNP C G 0.4041 78 115 0.05246 5.4595039339681475E-02
2R_17188375_DEL ATTCACA A 0.4506 73 89 0.08494 1.0423362642948975E-01
2R_17188391_SNP C A 0.3505 68 126 0.05473 5.0835556406385804E-02
2R_17188497_SNP T C 0.2969 57 135 0.158 1.7863027892743510E-01
2R_17188582_SNP T A 0.1385 27 168 0.01645 2.3653553296376636E-02
2R_17188598_SNP C A 0.0603 12 187 0.1603 2.3138403763884718E-01
2R_17188776_SNP C T 0.2344 45 147 0.2442 5.7578338580455657E-01
2R_17188793_SNP G A 0.114 22 171 0.1429 1.6857531854162289E-01
2R_17188801_SNP A G 0.3351 64 127 0.5455 5.9592309146668521E-01
2R_17188810_SNP T C 0.05729 11 181 0.9046 5.6304960934736070E-01
2R_17188878_SNP C G 0.2032 38 149 0.1169 2.7770900259004394E-01
2R_17188901_SNP C T 0.4813 90 97 0.3688 4.7525083638969590E-01
2R_17188935_SNP T G 0.07732 15 179 0.7927 9.0665310110181230E-01
2R_17188973_SNP T C 0.055 11 189 0.5849 5.8684409379271929E-01
2R_17189001_SNP T A 0.07614 15 182 0.7595 8.2001745503538714E-01
2R_17189150_SNP C T 0.05102 10 186 0.1858 5.8385214706000603E-02
2R_17189313_SNP G A 0.1587 30 159 0.06989 8.3157450217715867E-02
2R_17189315_SNP T C 0.4516 84 102 0.4179 3.5554936972717222E-01
2R_17189482_SNP T C 0.3895 74 116 0.6273 7.0387457167534562E-01
2R_17189497_SNP C G 0.4053 77 113 0.8204 8.0776604975348865E-01
2R_17189519_SNP A G 0.2703 50 135 0.005099 9.5042484534784803E-03
2R_17189575_SNP C T 0.08621 15 159 0.08615 1.2771513965484138E-01
2R_17189596_SNP T C 0.4066 74 108 0.1995 2.3392793670228396E-01
2R_17189631_SNP A C 0.05102 10 186 0.6007 6.5267376796264820E-01
2R_17189698_SNP A G 0.4444 84 105 0.63 7.5211723199644809E-01
2R_17189754_SNP A C 0.1421 27 163 0.933 8.5293308608747676E-01
2R_17189820_SNP G A 0.1443 28 166 0.1965 2.6278803520598215E-01
2R_17189840_SNP G A 0.09645 19 178 0.09132 1.4395753351322371E-01
2R_17189930_SNP A C 0.2 37 148 0.6428 4.4226632429407753E-01
2R_17189954_SNP T C 0.4197 81 112 0.7657 9.7237321471961080E-01
2R_17189972_SNP T G 0.1071 21 175 0.9534 9.9761349639552055E-01
2R_17190017_SNP T C 0.05528 11 188 0.1962 2.5181169093849198E-01
2R_17190018_SNP A G 0.2541 47 138 0.9961 6.6803468263980004E-01
2R_17190027_DEL A AGAACCACACTTCA 0.1858 34 149 0.6341 4.4613073463448760E-01
2R_17190062_SNP A G 0.4323 83 109 0.5952 7.4305608242653720E-01
2R_17190075_SNP C G 0.1804 35 159 0.3553 2.3571351747354907E-01
2R_17190256_SNP T C 0.1071 21 175 0.2269 1.2992549465492009E-01
2R_17190424_SNP A G 0.3696 68 116 0.6133 4.4710930258619186E-01
2R_17190466_SNP A G 0.1735 34 162 0.2138 2.9267626029480964E-01
2R_17190471_DEL ACCCA A 0.2618 50 141 0.289 2.5596225120527305E-01
2R_17190508_SNP T A 0.4451 81 101 0.6657 5.5710080063515421E-01
2R_17190800_SNP T G 0.1053 20 170 0.7295 8.0209751866401313E-01
2R_17190805_SNP A T 0.401 77 115 0.6248 5.3387519469432787E-01
2R_17190808_SNP T C 0.4346 83 108 0.6166 5.0326467501617489E-01
2R_17190816_SNP T A 0.2591 50 143 0.7011 5.6448282203607780E-01
2R_17190864_SNP G C 0.1728 33 158 0.5406 4.7090610392831134E-01
2R_17190879_SNP A C 0.06091 12 185 0.4299 3.1470251585123554E-01
2R_17190916_SNP T C 0.2434 46 143 0.7813 7.1919586744808495E-01
2R_17190921_SNP C A 0.06218 12 181 0.6232 6.2249953573087380E-01
2R_17190971_SNP C T 0.1958 37 152 0.9231 9.3780603119024619E-01
2R_17191010_SNP A C 0.3763 70 116 0.3705 4.0536446362676881E-01
2R_17191059_SNP T C 0.4486 83 102 0.545 6.2868314619601218E-01
2R_17191066_SNP G A 0.4074 77 112 0.8812 8.8240950533177176E-01
2R_17191071_SNP T C 0.1746 33 156 0.1947 1.4603591340936029E-01
2R_17191109_SNP C G 0.05528 11 188 0.3656 3.6668237631064904E-01
2R_17191150_SNP C G 0.1623 31 160 0.139 1.2895721557540052E-01
2R_17191177_SNP T C 0.2921 52 126 0.3292 3.1022894905973741E-01
2R_17191187_SNP A T 0.4421 84 106 0.7704 7.7696061703298747E-01
2R_17191212_SNP A T 0.2895 55 135 0.4104 4.1646306213800399E-01
2R_17191214_SNP G C 0.1587 30 159 0.5496 6.9848559548494715E-01
2R_17191244_SNP A T 0.3704 70 119 0.7763 7.6158828111037613E-01
2R_17191272_SNP T A 0.1302 25 167 0.5276 6.5930715685708852E-01
2R_17191280_SNP C T 0.09137 18 179 0.03036 5.1379492936780832E-02
2R_17191284_INS A AA 0.4375 77 99 0.5329 5.8617519714178867E-01
2R_17191292_SNP G A 0.1257 24 167 0.6122 7.8463304207448958E-01
2R_17191294_SNP T A 0.1211 23 167 0.4943 6.0085290078998055E-01
2R_17191340_SNP C T 0.3874 74 117 0.7746 8.2552664066045578E-01
2R_17191357_SNP G A 0.4479 86 106 0.6359 5.0638104219956748E-01
2R_17191361_SNP C T 0.1872 35 152 0.924 7.8763525349709240E-01
2R_17191530_SNP C T 0.06599 13 184 0.9883 8.2591818549570906E-01
2R_17191535_SNP G T 0.401 77 115 0.7746 8.5227903904242808E-01
2R_17191540_SNP T C 0.06599 13 184 0.792 9.6400084754316684E-01
2R_17191546_SNP G A 0.09645 19 178 0.1538 1.4685260128281230E-01
2R_17191552_SNP A T 0.08122 16 181 0.1967 1.9806706530209806E-01
2R_17191580_SNP T A 0.3866 75 119 0.9587 9.7954559329055457E-01
2R_17191667_SNP G T 0.3958 76 116 0.7653 6.7195052449509318E-01
2R_17191685_SNP T C 0.3906 75 117 0.7889 7.1394557566518935E-01
2R_17191745_SNP A G 0.4074 77 112 0.5353 5.8506385200315558E-01
2R_17191793_SNP C A 0.1633 32 164 0.211 2.0326668439187101E-01
2R_17191794_SNP A C 0.1633 32 164 0.2032 1.9232989270325895E-01
2R_17191826_SNP T C 0.3846 75 120 0.09259 6.3161900782847072E-02
2R_17191832_SNP A T 0.1333 26 169 0.8758 9.7583308784004685E-01
2R_17191836_INS CA C 0.1636 27 138 0.7172 9.2804471157712454E-01
2R_17192154_SNP T G 0.2287 43 145 0.797 8.5620614922899740E-01
2R_17192385_SNP T A 0.4837 89 95 0.8653 9.8338602808385445E-01
2R_17192403_SNP G A 0.06186 12 182 0.1572 1.9481322701510007E-01
2R_17192433_SNP A G 0.08629 17 180 0.8978 8.9000678400339972E-01
2R_17192490_SNP G A 0.1026 20 175 0.4032 4.1710261053639575E-01
2R_17192517_SNP G C 0.3497 64 119 0.4611 3.7437278688086595E-01
2R_17192628_SNP T C 0.08421 16 174 0.615 2.7362456806762592E-01
2R_17192694_SNP C T 0.2526 49 145 0.3164 2.1865014388925530E-01
2R_17192695_SNP T C 0.2513 48 143 0.2303 1.3758157737216137E-01
2R_17192724_SNP G A 0.2031 39 153 0.04816 4.1526164224829396E-02
2R_17192745_SNP G A 0.0603 12 187 0.5772 7.2613124727832834E-01
2R_17192793_SNP C T 0.1027 19 166 0.6067 8.2162727967075821E-01
2R_17192832_SNP T C 0.4866 91 96 0.9718 8.4499881020001799E-01
2R_17192898_SNP T A 0.1237 24 170 0.2289 2.6546856172646405E-01
2R_17192961_SNP T A 0.05556 11 187 0.9009 8.6265116205245207E-01
2R_17192997_SNP G C 0.05076 10 187 0.9349 9.2852424083815954E-01
2R_17193021_SNP T A 0.06599 13 184 0.9524 7.8407704339132334E-01
2R_17193030_SNP T C 0.3 57 133 0.9205 6.5505674979491246E-01
2R_17193093_SNP T C 0.2932 56 135 0.7959 9.3769220174525625E-01
2R_17193108_SNP T G 0.1053 20 170 0.3664 2.8236938222705388E-01
2R_17193237_SNP A G 0.3316 63 127 0.8187 9.5930961446207497E-01
2R_17193301_SNP C G 0.1026 20 175 0.3917 5.8485175155398472E-01
2R_17193381_SNP A C 0.09645 19 178 0.3456 4.2874367653822132E-01
2R_17193435_SNP T C 0.3196 62 132 0.1792 1.7607123940045522E-01
2R_17193519_SNP T C 0.4863 89 94 0.4484 3.7206184910266127E-01
2R_17193531_SNP T C 0.3198 63 134 0.5898 6.6565477634186099E-01
2R_17193708_SNP C T 0.3822 73 118 0.8163 7.7312660644914721E-01
2R_17193735_SNP T C 0.05291 10 179 0.8646 6.7163811606909474E-01
2R_17193807_SNP T C 0.4096 77 111 0.7815 7.1412724701775865E-01
2R_17193816_SNP A C 0.1173 23 173 0.9452 8.9856093262806025E-01
2R_17193870_SNP A G 0.1295 25 168 0.2661 3.0571867310964307E-01
2R_17193889_SNP T C 0.2 38 152 0.3794 5.1634075214682817E-01
2R_17193936_SNP T C 0.0567 11 183 0.8991 8.9707660796859823E-01
2R_17194005_SNP T G 0.1392 27 167 0.348 3.1960756738781748E-01
2R_17194161_SNP T C 0.06633 13 183 0.446 4.2593687156133608E-01
2R_17194209_SNP G A 0.4579 87 103 0.911 9.9383150852359925E-01
2R_17194368_SNP A G 0.1526 29 161 0.7707 8.8816389523327599E-01
2R_17194413_SNP G A 0.2147 41 150 0.7133 6.9975695554921513E-01
2R_17194434_SNP T G 0.05612 11 185 0.6157 4.6132670954837163E-01
2R_17194452_SNP T C 0.3897 76 119 0.8838 9.6126680755771898E-01
2R_17194488_SNP C G 0.4456 86 107 0.9094 9.8381765919768460E-01
2R_17194515_SNP C T 0.3834 74 119 0.7983 9.1057922278853720E-01
2R_17194536_SNP T G 0.3594 69 123 0.8573 9.8552199514180960E-01
2R_17194575_SNP A G 0.065 13 187 0.8636 7.6658466068176567E-01
2R_17194614_DEL A AG 0.0829 16 177 0.877 9.8288349358980642E-01
2R_17194621_SNP T C 0.1282 25 170 0.4923 6.3678836831888863E-01
2R_17194623_SNP A T 0.07732 15 179 0.7821 5.9071990206952529E-01
2R_17194624_SNP A C 0.1 19 171 0.9846 8.5005231933722158E-01
2R_17194648_DEL A ACTT 0.1146 22 170 0.198 2.5202116820883902E-01
2R_17194658_SNP T A 0.1237 24 170 0.3174 5.0639740674978873E-01
2R_17194664_SNP T A 0.1192 23 170 0.2701 4.2954289917199562E-01
2R_17194667_SNP G C 0.07653 15 181 0.7375 8.9220495966949209E-01
2R_17194718_SNP G A 0.3957 74 113 0.4768 6.3779836518545729E-01
2R_17194728_SNP C A 0.1959 38 156 0.5318 5.2624556238780029E-01
2R_17194730_SNP A G 0.1852 35 154 0.5113 5.7477773459455939E-01
2R_17194745_SNP T C 0.09231 18 177 0.9751 8.7341466402765877E-01
2R_17194769_SNP G A 0.2784 54 140 0.3774 6.2677850146497505E-01
2R_17194841_SNP A G 0.08718 17 178 0.04498 7.4349878216299722E-02
2R_17194844_SNP G C 0.4789 91 99 0.7085 9.1365175824173539E-01
2R_17194863_SNP G A 0.1832 35 156 0.1623 3.5290388036841946E-01
2R_17194875_SNP A G 0.06283 12 179 0.9084 8.1022129288900380E-01
2R_17194877_DEL C CTGGC 0.2151 40 146 0.762 9.0166692445053809E-01
2R_17194896_SNP A G 0.4764 91 100 0.662 8.7011504656939676E-01
2R_17194955_SNP C A 0.1212 24 174 0.2478 1.2813912609731160E-01
2R_17194967_SNP A T 0.1 19 171 0.6236 8.9374974907103788E-01
2R_17195111_SNP T C 0.2757 51 134 0.5993 9.7901796519806672E-01
2R_17195177_SNP C T 0.1495 29 165 0.7321 6.6011473803553455E-01
2R_17195200_SNP A T 0.08947 17 173 0.5695 5.3589492242162418E-01
2R_17195314_SNP T C 0.4709 89 100 0.6734 8.6088473321543457E-01
2R_17195338_SNP C T 0.4688 90 102 0.6206 8.5617334754414109E-01
2R_17195409_SNP C T 0.4764 91 100 0.7085 9.5012898856523331E-01
2R_17195419_SNP T A 0.05051 10 188 0.9164 8.8272200054688732E-01
2R_17195525_SNP G A 0.07692 15 180 0.007091 2.1129908772423236E-02
2R_17195543_SNP A G 0.3797 71 116 0.4819 7.0786102950921748E-01
2R_17195707_SNP T G 0.08466 16 173 0.8805 6.1684214954174710E-01
2R_17195764_SNP C T 0.1282 25 170 0.6943 9.3361116382704890E-01
2R_17196067_SNP G A 0.2989 55 129 0.07501 1.7456719831007161E-01
2R_17196352_SNP G A 0.1451 28 165 0.7579 8.5358666870078936E-01
2R_17196589_SNP G A 0.455 86 103 0.4418 5.5861569340709627E-01
2R_17196631_SNP T C 0.4492 84 103 0.4754 5.9323241987925068E-01
2R_17196814_SNP A T 0.3676 68 117 0.666 5.7830943880604191E-01
2R_17196931_SNP C T 0.05051 10 188 0.772 9.3139520547363541E-01
2R_17197033_SNP A C 0.05528 11 188 0.7021 8.4278197579893899E-01
2R_17197061_SNP G A 0.05556 11 187 0.6968 8.3442409581136245E-01
2R_17197252_SNP C A 0.2021 39 154 0.3709 5.4197334104480155E-01
2R_17197278_SNP C T 0.2062 40 154 0.4676 6.6663000243244008E-01
2R_17197308_SNP T G 0.05051 10 188 0.6896 8.1938629762967685E-01
2R_17197436_SNP T A 0.05155 10 184 0.7689 5.9715668776353747E-01
2R_17197448_SNP T A 0.05155 10 184 0.7689 5.9715668776353747E-01
2R_17198006_SNP T C 0.05076 10 187 0.825 7.6089941394470662E-01
2R_17198279_SNP G T 0.1257 24 167 0.01161 1.0701883584179022E-02
2R_17198357_SNP T C 0.1211 23 167 0.01777 1.5782428377557039E-02
2R_17198651_SNP T C 0.06633 13 183 0.1352 1.2349746804851214E-01
2R_17199248_SNP A T 0.06599 13 184 0.7915 7.8097757939070067E-01
2R_17199458_SNP T G 0.06122 12 184 0.6727 6.5212915452332831E-01
2R_17199609_SNP G A 0.101 20 178 0.9266 9.6257709555412330E-01
2R_17199937_SNP G A 0.3073 59 133 0.2065 2.4427164586023609E-01
2R_17199997_SNP A T 0.268 52 142 0.1291 1.9142405989127109E-01
2R_17200592_SNP T G 0.06667 13 182 0.4554 5.2536192166563556E-01
2R_17201288_SNP T C 0.05025 10 189 0.3537 3.0887671304163244E-01
2R_17202114_SNP T A 0.3472 67 126 0.6814 7.3846982697514973E-01
2R_17202123_SNP T C 0.3958 76 116 0.9396 9.5859791242274517E-01
2R_17202156_SNP G A 0.3969 77 117 0.9389 9.4703229582097981E-01
2R_17202405_SNP A G 0.5 93 93 0.8262 9.7386630974474542E-01
2R_17202426_SNP T C 0.4731 88 98 0.5099 6.0294877957196213E-01
2R_17202510_SNP A C 0.3457 65 123 0.7717 7.6804143102159106E-01
2R_17202618_SNP G A 0.3298 63 128 0.6195 6.4831401444658732E-01
2R_17202630_SNP C A 0.3243 60 125 0.5684 5.7396603930671108E-01
2R_17202648_SNP A G 0.3333 64 128 0.8203 8.3147017122228173E-01
2R_17202727_DEL C CTCTTCCCT 0.3005 55 128 0.8055 9.5794882994640618E-01
2R_17202736_INS AAGTCTAAAA A 0.3228 61 128 0.801 8.8880481177519510E-01
2R_17202746_SNP G C 0.3385 65 127 0.9262 9.2290495507320414E-01
2R_17202788_SNP A C 0.3316 63 127 0.8951 8.8714414867291080E-01
2R_17203106_SNP C T 0.3842 73 117 0.8996 8.7101519000764593E-01
2R_17203370_SNP G A 0.4167 80 112 0.9376 9.3668736976904521E-01
2R_17203523_SNP A C 0.3665 70 121 0.8052 8.3437847571692836E-01
2R_17203544_SNP T C 0.1282 25 170 0.646 6.4035367389153464E-01
2R_17203568_SNP A C 0.3333 64 128 0.728 7.1389112909689367E-01
2R_17203589_SNP C G 0.3385 66 129 0.7089 7.8373546129481253E-01
2R_17203634_SNP G A 0.262 49 138 0.8104 7.4154142467057538E-01
2R_17203637_SNP T G 0.232 42 139 0.7103 7.4468094683564168E-01
2R_17203691_SNP A G 0.4124 80 114 0.9218 8.9588410364069515E-01
2R_17203721_SNP T C 0.3351 65 129 0.6771 7.2819505271629847E-01
2R_17203805_SNP T G 0.3692 72 123 0.9271 9.4466288482034144E-01
2R_17203835_SNP T C 0.05584 11 186 0.3421 4.5999891697205897E-01
2R_17203922_SNP A G 0.2347 46 150 0.5931 6.1959930411268627E-01
2R_17203946_SNP A G 0.4072 79 115 0.9462 8.9794674874606062E-01
2R_17203955_SNP C T 0.4072 79 115 0.7992 7.6558615284940479E-01
2R_17203961_SNP T A 0.3436 67 128 0.7374 8.2714419318134458E-01
2R_17203991_SNP C G 0.3763 73 121 0.9633 9.1296661970743542E-01
2R_17204000_SNP C T 0.3731 72 121 0.9821 9.2910045147922071E-01
2R_17204015_SNP C G 0.3763 73 121 0.9633 9.1296661970743542E-01
2R_17204081_SNP A G 0.4652 87 100 0.7763 8.1234396356054805E-01
2R_17204093_SNP C A 0.4764 91 100 0.9842 8.8952694863096327E-01
2R_17204135_SNP T C 0.4031 77 114 0.9795 8.9966132189818637E-01
2R_17204164_SNP T A 0.4093 79 114 0.9432 9.4220461007961043E-01
2R_17204176_SNP A G 0.1667 33 165 0.8007 7.8057858119189483E-01
2R_17204195_DEL T TT 0.314 54 118 0.7381 7.9973054835465418E-01
2R_17204264_SNP T C 0.4175 81 113 0.95 9.8414839845551116E-01
2R_17204312_SNP T C 0.3472 67 126 0.8727 7.9724551558187040E-01
2R_17204432_SNP G C 0.2124 41 152 0.6675 6.3215015439688549E-01
2R_17204489_SNP A G 0.1771 34 158 0.8317 8.3729855447473422E-01
2R_17204501_SNP T C 0.2135 41 151 0.9888 9.7147768674089308E-01
2R_17204648_SNP C T 0.2103 41 154 0.9229 8.8128622757280761E-01
2R_17204711_SNP A C 0.2462 48 147 0.9108 7.4551093657404288E-01
2R_17204729_SNP G A 0.4769 93 102 0.9415 8.8837762932584097E-01
2R_17204804_SNP A T 0.4639 90 104 0.9254 7.6603117370584761E-01
2R_17204894_SNP A G 0.201 39 155 0.8742 8.3873506633941419E-01
2R_17204961_SNP C T 0.4691 91 103 0.9127 7.8175575978307665E-01
2R_17205061_SNP T A 0.2923 57 138 0.6452 7.5375545800521526E-01
2R_17205074_SNP G A 0.2835 55 139 0.7793 8.0007484293156828E-01
2R_17205093_SNP C T 0.2798 54 139 0.5255 4.5318819295089696E-01
2R_17205110_SNP C T 0.2872 56 139 0.6242 7.1714926167571846E-01
2R_17205142_SNP C T 0.2821 55 140 0.5786 6.9390825319746019E-01
2R_17205234_SNP A C 0.06091 12 185 0.8118 8.8103405018801084E-01
2R_17205308_SNP A C 0.2941 55 132 0.4926 5.5046267222212308E-01
2R_17205564_INS ATAATAAT G 0.2113 41 153 0.4241 3.5498871988364566E-01
2R_17205568_DEL A ATTCAACCATTT 0.1979 38 154 0.5635 4.9298082441040936E-01
2R_17205647_SNP C T 0.06061 12 186 0.04108 8.8365207608257501E-02
2R_17205662_SNP A G 0.132 26 171 0.2555 3.2523145398084441E-01
2R_17205764_SNP C T 0.06566 13 185 0.375 5.5915037626575170E-01
2R_17205830_SNP A G 0.07107 14 183 0.2724 3.5842828598070353E-01
2R_17205839_SNP A G 0.2513 48 143 0.9442 7.9873869601040315E-01
2R_17205851_SNP C A 0.07538 15 184 0.3007 3.9125302980341192E-01
2R_17206043_SNP A C 0.05641 11 184 0.7219 6.8762634734134109E-01
2R_17206127_SNP A T 0.2222 42 147 0.9441 9.5852850693034430E-01
2R_17206172_SNP T C 0.1947 37 153 0.6226 9.4793880077675607E-01
2R_17206187_SNP T C 0.1538 30 165 0.4662 5.9029648193289752E-01
2R_17206475_SNP A G 0.1979 38 154 0.9097 8.3391671196387029E-01
2R_17206508_SNP A G 0.1947 37 153 0.9722 9.7627056689049674E-01
2R_17206607_SNP G A 0.2042 39 152 0.7015 5.5078123679376878E-01
2R_17206661_SNP C T 0.1337 25 162 0.4984 4.7130133259222007E-01
2R_17207025_SNP T G 0.2154 42 153 0.8422 6.4686148409175037E-01
2R_17207118_SNP G C 0.09137 18 179 0.8997 9.4891041017741284E-01
2R_17207165_SNP G A 0.4255 80 108 0.6636 6.4414442128791349E-01
2R_17207232_SNP A G 0.1711 32 155 0.235 2.8980826143911043E-01
2R_17207240_SNP A G 0.05155 10 184 0.4279 4.0561806462857808E-01
2R_17207437_SNP G A 0.05528 11 188 0.3438 4.1129137540868344E-01
2R_17207460_SNP T G 0.2538 50 147 0.1862 4.0436489535644793E-01
2R_17207489_SNP A C 0.1378 27 169 0.5553 7.7617005637842573E-01
2R_17207521_SNP A C 0.05051 10 188 0.427 4.5935661446923914E-01
2R_17207655_SNP G A 0.05076 10 187 0.3996 5.4555824574438283E-01
2R_17207658_SNP C T 0.05528 11 188 0.3425 4.4696442660781099E-01
2R_17207867_SNP T C 0.05528 11 188 0.3425 4.4696442660781099E-01
2R_17207884_SNP G C 0.05556 11 187 0.3379 4.3355317252144709E-01
2R_17207891_SNP T C 0.3085 58 130 0.4489 3.4657201999520715E-01
2R_17207894_SNP A C 0.3511 66 122 0.5482 3.8567511913463604E-01
2R_17207939_SNP G A 0.3333 63 126 0.8947 6.5792310402822995E-01
2R_17208128_SNP T G 0.4053 77 113 0.2266 3.2344579581227539E-01
2R_17208131_SNP A C 0.05556 11 187 0.5444 8.6037020476058479E-01
2R_17208211_SNP T C 0.1579 30 160 0.6452 8.8359568066366878E-01
2R_17208253_SNP G T 0.2963 56 133 0.5748 6.2462869261736376E-01
2R_17208265_SNP T C 0.3037 58 133 0.6863 7.2459452078564612E-01
2R_17208313_SNP C G 0.1675 32 159 0.4439 6.6669516564776388E-01
2R_17208687_SNP T A 0.4378 81 104 0.2297 3.7555230521926219E-01
2R_17208902_SNP T G 0.2781 52 135 0.5284 5.9479802620301148E-01
2R_17208956_SNP C T 0.4516 84 102 0.5172 6.1020059765787837E-01
2R_17208986_SNP A T 0.133 25 163 0.4229 3.1595091162375810E-01
2R_17208998_SNP C T 0.2932 56 135 0.6747 6.6431528026849318E-01
2R_17209028_SNP A T 0.1263 25 173 0.7414 7.3513726958897885E-01
2R_17209052_SNP A G 0.4599 86 101 0.5473 6.9617062987258782E-01
2R_17209061_SNP T A 0.1263 25 173 0.7414 7.3513726958897885E-01
2R_17209142_SNP G T 0.2199 42 149 0.9008 8.2692001499542001E-01
2R_17209151_SNP C A 0.3989 75 113 0.3763 3.7510099840765654E-01
2R_17209274_SNP A G 0.1173 23 173 0.9741 9.8478639282522462E-01
2R_17209277_SNP T A 0.1263 25 173 0.7414 7.3513726958897885E-01
2R_17209290_SNP T A 0.1218 24 173 0.8718 9.2621024134116137E-01
2R_17209296_SNP A C 0.1218 24 173 0.8374 7.5391304920888680E-01
2R_17209299_SNP A C 0.05051 10 188 0.4087 5.4460486721805157E-01
2R_17209359_SNP A G 0.3906 75 117 0.5381 5.0381898894924437E-01
2R_17209719_SNP A G 0.4375 84 108 0.3126 4.5891415987548545E-01
2R_17209764_SNP A G 0.2579 49 141 0.4527 4.7718061194515582E-01
2R_17209857_SNP A G 0.1282 25 170 0.6979 9.4410415536868086E-01
2R_17209882_SNP A G 0.05584 11 186 0.7374 7.3239870172226873E-01
2R_17209970_SNP C T 0.1061 21 177 0.9958 8.8019164341234479E-01
2R_17209991_SNP C G 0.08205 16 179 0.8484 7.7411510180460075E-01
2R_17210081_SNP A G 0.1378 27 169 0.6322 8.4233162767847225E-01
2R_17210085_SNP C G 0.1347 26 167 0.4782 6.6026261199066338E-01
2R_17210246_SNP T C 0.1088 21 172 0.7375 6.0716120813579466E-01
2R_17210357_SNP G A 0.2684 51 139 0.3772 6.9108235851456667E-01
2R_17210577_SNP C A 0.3245 61 127 0.4185 6.7702721299370328E-01
2R_17210639_SNP A G 0.3315 59 119 0.63 8.9166545938463848E-01
2R_17210785_SNP T C 0.4973 93 94 0.606 9.2086353443535796E-01
2R_17210850_SNP C G 0.1371 27 170 0.6002 8.1792142957471414E-01
2R_17210859_SNP A G 0.06566 13 185 0.3946 5.3205102820189232E-01
2R_17211015_SNP C T 0.1128 22 173 0.4052 5.9782312680098326E-01
2R_17211359_SNP T A 0.1641 32 163 0.327 5.7699071147594960E-01
2R_17211677_SNP T C 0.4355 81 105 0.3158 4.8898122468519645E-01
2R_17212359_SNP T A 0.1979 38 154 0.2363 1.9731725355519580E-01
2R_17212525_SNP G A 0.3904 73 114 0.1594 2.1108585330287977E-01
2R_17212656_SNP G T 0.06061 12 186 0.4409 5.5829188179661982E-01
2R_17212695_SNP A T 0.456 83 99 0.09504 1.9724297685611203E-01
2R_17212712_SNP T A 0.4432 82 103 0.09708 1.9132866935149095E-01
2R_17212720_SNP A T 0.1523 30 167 0.744 9.9267547827060187E-01
2R_17212868_SNP A T 0.06533 13 186 0.4003 5.4813485474717960E-01
2R_17212891_SNP T C 0.05612 11 185 0.8593 8.5184403668528885E-01
2R_17213328_SNP T A 0.4869 93 98 0.04238 1.8078250669213203E-01
2R_17213437_SNP A C 0.234 44 144 0.2964 5.6657907197690571E-01
2R_17213523_SNP T C 0.4086 76 110 0.06157 2.6638978529091517E-01
2R_17213557_SNP C T 0.1658 32 161 0.7096 9.8685227332875736E-01
2R_17213560_SNP T C 0.1571 30 161 0.8102 9.1602787078101278E-01
2R_17213831_DEL A AA 0.497 84 85 0.04271 2.3448191207412705E-01
2R_17214130_SNP A C 0.1571 30 161 0.9787 7.4169351578508202E-01
2R_17214307_SNP T A 0.1082 21 173 0.07099 9.1156433218114952E-02
2R_17214509_SNP A G 0.2435 47 146 0.8788 6.6311548221508221E-01
2R_17214561_SNP T G 0.1088 21 172 0.624 9.3049650763686909E-01
2R_17214595_SNP T G 0.1117 22 175 0.9867 9.3736164909995834E-01
2R_17214627_SNP T G 0.09326 18 175 0.5016 6.7853946936780674E-01
2R_17214674_INS ATTGAATTCG A 0.06186 12 182 0.8357 8.1286781401553776E-01
2R_17214675_DEL G GATGCC 0.06154 12 183 0.8166 7.9319554116431368E-01
2R_17214760_SNP T G 0.1026 20 175 0.5258 6.5948434438452475E-01
2R_17214774_DEL C CTC 0.3297 61 124 0.9269 7.3707995785237546E-01
2R_17214806_SNP T C 0.1735 34 162 0.02796 4.7404746251374190E-02
2R_17214808_SNP C A 0.2984 57 134 0.01015 4.8418215582248451E-02
2R_17214826_SNP A G 0.1071 21 175 0.6267 9.0477741774611931E-01
2R_17214870_SNP T C 0.2732 53 141 0.0252 5.8897572642153430E-02
2R_17214888_SNP C T 0.09794 19 175 0.6245 8.7583675745811129E-01
2R_17214900_SNP C T 0.2304 44 147 0.9645 7.4513551275140155E-01
2R_17214915_SNP C T 0.1649 32 162 0.03734 5.7783951672824407E-02
2R_17215082_SNP G C 0.1047 20 171 0.5502 6.9178480529685304E-01
2R_17215238_SNP T C 0.1885 36 155 0.03398 4.8722063890561544E-02
2R_17215276_SNP G C 0.1237 24 170 0.8871 7.5319991936032593E-01
2R_17215375_SNP A G 0.1905 36 153 0.04569 9.0311301878540973E-02
2R_17215435_SNP T C 0.1503 29 164 0.06296 1.1194612601929010E-01
2R_17215591_SNP T C 0.1316 25 165 0.6396 9.9606602786404375E-01
2R_17215633_SNP A G 0.2865 55 137 0.01946 1.0883457790747775E-01
2R_17215645_SNP T A 0.1129 21 165 0.8694 6.7053712427364998E-01
2R_17215666_SNP T G 0.1421 28 169 0.6277 4.1377922952906887E-01
2R_17215705_SNP A G 0.1406 27 165 0.2253 3.0375315031158268E-01
2R_17215742_SNP A T 0.2474 47 143 0.985 6.4278782988180694E-01
2R_17215762_SNP T C 0.1641 32 163 0.1164 1.9257047010904993E-01
2R_17215816_SNP T C 0.2895 55 135 0.2696 5.5410900844307998E-01
2R_17215828_SNP C G 0.1307 26 173 0.7602 8.5467763892162540E-01
2R_17215876_SNP T A 0.3057 59 134 0.1089 1.6473856318142988E-01
2R_17215904_SNP C G 0.3093 60 134 0.105 1.7066396680692331E-01
2R_17215905_SNP G C 0.3918 76 118 0.03344 8.8566071094268950E-02
2R_17215946_SNP C T 0.2784 54 140 0.9617 9.8190826084713401E-01
2R_17215958_SNP A T 0.1218 24 173 0.8973 9.7817541188261303E-01
2R_17216063_SNP T C 0.06566 13 185 0.6292 6.7479263073195450E-01
2R_17216240_SNP G A 0.06599 13 184 0.6406 6.8950930366058971E-01
2R_17216313_SNP C T 0.1192 23 170 0.2956 4.7046179768076279E-01
2R_17216963_SNP A C 0.2246 42 145 0.8125 5.9647932621399313E-01
2R_17217002_SNP A G 0.05051 10 188 0.6803 2.9176965408553102E-01
2R_17217029_SNP G A 0.3757 71 118 0.3792 7.3867615223819860E-01
2R_17217158_SNP C T 0.3175 60 129 0.03091 8.3208563451212067E-02
2R_17217173_SNP A T 0.339 60 117 0.04269 1.4621276614216994E-01
2R_17217175_SNP T G 0.339 60 117 0.0274 8.9473131405104267E-02
2R_17217178_SNP T A 0.3652 65 113 0.1637 3.0203401875614388E-01
2R_17217204_SNP C A 0.148 29 167 0.1208 2.6385468521407263E-01
2R_17217361_SNP T C 0.2513 47 140 0.4351 7.6161506587438521E-01
2R_17217375_SNP C A 0.1156 23 176 0.756 7.0954526833310894E-01
2R_17217456_SNP G C 0.2713 51 137 0.8005 8.7747041889737953E-01
2R_17217474_SNP C T 0.2872 54 134 0.5467 4.6958071352635256E-01
2R_17217495_SNP T A 0.0603 12 187 0.7761 4.5255456822504103E-01
2R_17217634_SNP A G 0.05025 10 189 0.5298 7.9079028262695550E-01
2R_17217774_SNP C A 0.3065 57 129 0.3086 4.7881652689670384E-01
2R_17217776_SNP T C 0.3118 58 128 0.3824 7.1606378271435478E-01
2R_17217902_SNP T A 0.05025 10 189 0.5165 7.6731332240206762E-01
2R_17218006_SNP C T 0.3351 63 125 0.1042 1.8884025127070536E-01
2R_17218038_SNP T A 0.3925 73 113 0.1109 2.9085820329033774E-01
2R_17218071_SNP G C 0.2732 53 141 0.161 3.0430907923996953E-01
2R_17218119_INS A ACTACA 0.2892 48 118 0.2511 3.1556943981365959E-01
2R_17218505_SNP A G 0.3454 67 127 0.1149 2.0002915127253940E-01
2R_17218506_SNP T A 0.3386 64 125 0.1484 2.4645955880318349E-01
2R_17218615_SNP T C 0.3144 61 133 0.2626 4.3376255117568940E-01
2R_17218699_SNP G T 0.3608 70 124 0.3029 4.5335388915046537E-01
2R_17218775_SNP C T 0.3814 74 120 0.5483 5.8801053851670937E-01
2R_17218795_SNP G A 0.3333 64 128 0.6256 7.9600373551933989E-01
2R_17218995_SNP G C 0.08586 17 181 0.8329 8.7987603856465069E-01
2R_17219150_SNP A G 0.1162 23 175 0.7625 7.5597899790152878E-01
2R_17219190_SNP C G 0.3385 65 127 0.4694 6.1627686583852870E-01
2R_17219248_SNP T C 0.2984 57 134 0.3956 5.4203173754647316E-01
2R_17219734_SNP T G 0.3245 61 127 0.9906 8.3519327251379993E-01
2R_17219788_SNP G A 0.3179 62 133 0.6978 9.4761079536104542E-01
2R_17219815_SNP T A 0.3667 66 114 0.6715 8.4348517442064741E-01
2R_17219836_SNP T C 0.3667 66 114 0.5475 7.8618533829402437E-01
2R_17219902_SNP C T 0.4202 79 109 0.9198 8.2251319214068142E-01
2R_17220034_SNP T A 0.4316 82 108 0.9911 7.4945902535841546E-01
2R_17220043_SNP T G 0.285 55 138 0.6692 8.5613297324839388E-01
2R_17220076_SNP T G 0.2865 55 137 0.7354 9.0892538751141061E-01
2R_17220079_SNP C T 0.3632 69 121 0.6516 6.1630251145374615E-01
2R_17220214_SNP T C 0.1058 20 169 0.5725 5.8026322141105502E-01
2R_17220247_SNP T C 0.3927 75 116 0.8607 8.9004856489811557E-01
2R_17220277_SNP T C 0.2708 52 140 0.5182 6.8277291572746424E-01
2R_17220550_SNP A G 0.4815 91 98 0.4881 5.6619415649969684E-01
2R_17220553_SNP C T 0.4894 92 96 0.5646 7.3002631210081503E-01
2R_17220640_SNP T C 0.4093 79 114 0.3865 6.2573094766790405E-01
2R_17220646_SNP C T 0.4031 77 114 0.4373 7.0756587411172345E-01
2R_17220727_SNP A C 0.06915 13 175 0.4389 4.3544705838368558E-01
2R_17220754_SNP G T 0.0582 11 178 0.9003 9.7700404796777074E-01
2R_17220757_SNP T A 0.4731 88 98 0.5533 7.3113762687639061E-01
2R_17220898_SNP T C 0.06952 13 174 0.3769 3.6504877888318665E-01
2R_17221039_SNP T C 0.05914 11 175 0.3969 3.2388974315980212E-01
2R_17221075_SNP T C 0.3548 66 120 0.5379 6.4077569285916325E-01
2R_17221096_SNP A G 0.5 95 95 0.5928 8.0007120834124068E-01
2R_17221117_SNP T G 0.4868 92 97 0.5308 6.8207104885611436E-01
2R_17221225_SNP G A 0.4863 89 94 0.8412 9.8555495497291334E-01
2R_17221297_SNP C T 0.4922 95 98 0.8671 9.9417711113450369E-01
2R_17221325_SNP T C 0.2947 56 134 0.5167 5.7455591023642349E-01
2R_17221327_SNP C G 0.06878 13 176 0.7199 9.7861331750098834E-01
2R_17221391_SNP A G 0.3757 71 118 0.4051 4.1495700917270717E-01
2R_17221402_SNP G T 0.4974 96 97 0.762 8.4538938196628255E-01
2R_17221425_SNP A C 0.09045 18 181 0.9349 6.4413984540295632E-01
2R_17221447_SNP C T 0.4948 95 97 0.6684 8.3858663817928181E-01
2R_17221454_SNP T C 0.4921 94 97 0.7255 8.8519551112001404E-01
2R_17221490_SNP T C 0.4595 85 100 0.9393 8.1620253245495911E-01
2R_17221596_SNP T C 0.4844 93 99 0.6738 8.7076252913110119E-01
2R_17221604_SNP C T 0.3822 73 118 0.6534 7.2862505535996924E-01
2R_17221612_SNP C T 0.4764 91 100 0.5484 7.2819547876963331E-01
2R_17221625_DEL T TT 0.4914 86 89 0.5268 6.3069118804500235E-01
2R_17221631_SNP T C 0.09091 18 180 0.9324 6.3963746555666223E-01
2R_17221645_SNP G T 0.09596 19 179 0.9173 6.1511245750510324E-01
2R_17221699_DEL G GAAG 0.4194 78 108 0.9835 8.7502877510891408E-01
2R_17221817_SNP C T 0.4607 88 103 0.7478 9.8149923325527677E-01
2R_17221841_SNP T C 0.4599 86 101 0.544 6.6187488710606956E-01
2R_17221844_SNP G A 0.085 17 183 0.6879 3.9406999173477442E-01
2R_17221929_SNP G A 0.085 17 183 0.6879 3.9406999173477442E-01
2R_17221971_SNP T G 0.4247 79 107 0.878 9.2779081881002501E-01
2R_17222037_SNP G A 0.25 48 144 0.2938 4.2878150116562608E-01
2R_17222403_SNP C G 0.3568 66 119 0.8998 8.6702348535566487E-01
2R_17222529_SNP T C 0.1026 20 175 0.9585 8.9840545495943158E-01
2R_17222565_SNP T A 0.1071 21 175 0.3891 3.1177756393182199E-01
2R_17222649_SNP A G 0.08081 16 182 0.7942 5.5115360336568708E-01
2R_17222670_SNP G T 0.1818 34 153 0.537 4.2512521005165638E-01
2R_17222741_SNP G A 0.08947 17 173 0.5675 5.9982517492138743E-01
2R_17222742_SNP A C 0.2741 54 143 0.04437 6.6369053608919051E-02
2R_17222756_SNP G A 0.08543 17 182 0.6511 4.5630742305054273E-01
2R_17222763_SNP T G 0.456 88 105 0.05484 7.1443576647274909E-02
2R_17222817_SNP T A 0.4555 87 104 0.05805 6.7679385225585489E-02
2R_17222912_INS ATGA A 0.08556 16 171 0.9425 7.9931563732653432E-01
2R_17222936_SNP G A 0.2842 54 136 0.08398 2.1163217430267611E-01
2R_17222991_SNP G C 0.08081 16 182 0.9729 7.4728011091432134E-01
2R_17223017_SNP G C 0.1077 21 174 0.6258 7.0632375895318500E-01
2R_17223018_SNP T C 0.09375 18 174 0.4484 4.6818482490319480E-01
2R_17223201_SNP A C 0.4162 77 108 0.148 1.6446309279686899E-01
2R_17223207_SNP T A 0.3497 64 119 0.0748 1.4029594900411224E-01
2R_17223261_SNP A G 0.4667 91 104 0.08335 6.0996864560077732E-02
2R_17223297_SNP T C 0.3163 62 134 0.2141 1.8099032777304036E-01
2R_17223321_SNP A C 0.4579 87 103 0.1477 1.5257952072150183E-01
2R_17223419_SNP G A 0.1066 21 176 0.6196 6.5483553909563730E-01
2R_17223463_SNP A C 0.09596 19 179 0.4478 3.1761450682751491E-01
2R_17223465_SNP T A 0.4946 92 94 0.02641 1.6108909902375092E-02
2R_17223488_SNP T G 0.3333 65 130 0.2027 2.4404675692115940E-01
2R_17223496_SNP A G 0.4595 85 100 0.08636 6.1856148592505635E-02
2R_17223616_SNP T C 0.366 71 123 0.2656 3.5244649074381607E-01
2R_17223851_SNP A T 0.3583 67 120 0.6275 7.4755421857514426E-01
2R_17224184_SNP C A 0.4372 80 103 0.08762 6.1533268915640017E-02
2R_17224222_SNP T A 0.3297 61 124 0.1216 1.3926268205080083E-01
2R_17224248_SNP T G 0.2842 54 136 0.3718 4.5337823083521633E-01
2R_17224417_SNP T G 0.2973 55 130 0.4216 3.8851329071704577E-01
2R_17224530_SNP A G 0.08718 17 178 0.5651 8.0332368903725315E-01
2R_17224716_SNP C A 0.0567 11 183 0.4051 4.4430832799911923E-01
2R_17224719_DEL C CC 0.1087 20 164 0.8936 8.7525601901960826E-01
2R_17224807_SNP A T 0.4255 80 108 0.6086 8.7761796391462032E-01
2R_17225041_SNP A T 0.2531 41 121 0.7099 9.7059953337259863E-01
2R_17225080_SNP A T 0.3316 63 127 0.4136 3.7877857636503398E-01
2R_17225122_SNP T G 0.171 33 160 0.722 8.5847204038664693E-01
2R_17225245_SNP G A 0.06633 13 183 0.04898 4.7609706143938550E-02
2R_17225329_SNP C T 0.178 34 157 0.6371 6.9316062265696954E-01
2R_17225368_SNP T C 0.4526 86 104 0.9885 7.3918247089601918E-01
2R_17225702_SNP T C 0.08122 16 181 0.345 3.9831231846109105E-01
2R_17226257_SNP T C 0.0733 14 177 0.2582 2.2275275661494598E-01
2R_17226469_SNP T G 0.3279 60 123 0.7851 7.4577852142961221E-01
2R_17226512_SNP T A 0.1263 24 166 0.3862 4.3072136401693217E-01
2R_17226553_SNP T C 0.1244 24 169 0.3285 5.7011802646949650E-01
2R_17226562_SNP G T 0.3495 65 121 0.9294 9.2770193489666930E-01
2R_17226637_SNP G A 0.3048 57 130 0.4632 4.5162766425824485E-01
2R_17226748_SNP T C 0.3021 58 134 0.562 6.0420931987226933E-01
2R_17226760_SNP C T 0.151 29 163 0.6901 5.5365179395589981E-01
2R_17227141_SNP C A 0.328 62 127 0.4192 3.1856897547291518E-01
2R_17227213_SNP T C 0.3514 65 120 0.8342 6.0992961594764827E-01
2R_17227354_SNP G A 0.1979 37 150 0.3621 4.1381105465826185E-01
2R_17227525_SNP C T 0.4531 87 105 0.482 3.0084642654383742E-01
2R_17227738_SNP G A 0.05528 11 188 0.4973 4.6058641033563774E-01
2R_17227753_SNP A G 0.09645 19 178 0.1983 1.3315768992466914E-01
2R_17227861_SNP T C 0.2684 51 139 0.03904 6.3893871857436793E-02
2R_17228026_SNP T C 0.3122 59 130 0.005514 5.2602264319305380E-03
2R_17228152_SNP G A 0.2031 39 153 0.1589 1.3251587600698811E-01
2R_17228170_SNP C T 0.3438 66 126 0.01238 1.0666101199168134E-02
2R_17228270_SNP T C 0.05025 10 189 0.7312 5.9780989116799144E-01
2R_17228305_SNP A G 0.07107 14 183 0.6771 6.2199244267716547E-01
2R_17228425_SNP A G 0.07614 15 182 0.03634 5.6174851069356976E-02
2R_17228449_SNP A T 0.3702 67 114 0.03776 2.8844784852708302E-02
2R_17228467_SNP G A 0.08995 17 172 0.02077 1.5565259277210353E-02
2R_17228644_SNP T A 0.2073 40 153 0.9885 9.1223083323664755E-01
2R_17228718_SNP C T 0.4278 80 107 0.9674 9.5594030307647782E-01
2R_17228812_SNP C A 0.3474 66 124 0.3915 3.0709481963205831E-01
2R_17228880_SNP A C 0.171 33 160 0.02578 3.1716947366056306E-02
2R_17228967_SNP C T 0.2895 55 135 0.4926 4.5317938076298281E-01
2R_17229003_SNP A C 0.2953 57 136 0.4412 3.9676638828939170E-01
2R_17229168_SNP C A 0.1055 21 178 0.4379 6.6818427712046446E-01
2R_17229184_INS G GG 0.4269 73 98 0.05026 4.6696965648121272E-02
2R_17229190_SNP G A 0.381 72 117 0.04404 3.7490686275697203E-02
2R_17229195_SNP C A 0.3817 71 115 0.04176 4.1413412625733309E-02
2R_17229305_SNP A G 0.445 85 106 0.477 4.6854483891796128E-01
2R_17229347_SNP A G 0.4022 72 107 0.3362 2.7500782630502840E-01
2R_17229354_SNP T A 0.3757 71 118 0.9806 9.6618021705078516E-01
2R_17229370_DEL T TT 0.4468 84 104 0.3642 3.4696748372276320E-01
2R_17229374_SNP T A 0.1969 38 155 0.3082 2.2833974465511864E-01
2R_17229405_SNP A G 0.1813 35 158 0.2353 1.5336458576783585E-01
2R_17229437_SNP T A 0.367 69 119 1 9.6431153480665577E-01
2R_17229438_SNP T A 0.367 69 119 0.9141 9.8773799152354391E-01
2R_17229440_SNP C G 0.3182 56 120 0.9496 9.9336153695883445E-01
2R_17229449_SNP A C 0.3263 62 128 0.05107 3.7141854167415660E-02
2R_17229456_SNP A T 0.3476 65 122 0.1619 1.3056763874666977E-01
2R_17229618_SNP T G 0.4355 81 105 0.02758 1.7012458886038299E-02
2R_17229780_SNP A G 0.06599 13 184 0.5871 7.6562293630385647E-01
2R_17229791_SNP G C 0.06633 13 183 0.5985 7.7618698027019717E-01
2R_17229797_SNP T C 0.4866 91 96 0.05486 4.1007331458058939E-02
2R_17229820_SNP T C 0.06599 13 184 0.5871 7.6562293630385647E-01
2R_17229877_SNP A C 0.3281 63 129 0.1569 7.8033961914016972E-02
2R_17230003_SNP T C 0.06599 13 184 0.5871 7.6562293630385647E-01
2R_17230033_SNP T C 0.455 86 103 0.1105 3.7843127516121802E-02
2R_17230234_SNP T C 0.2609 48 136 0.1478 8.5297317386038185E-02
2R_17230243_SNP T A 0.3022 55 127 0.2606 1.6941817552806993E-01
2R_17230272_SNP A G 0.4516 84 102 0.315 1.6635377779493399E-01
2R_17230273_SNP A G 0.3243 60 125 0.3746 2.0891919512601254E-01
2R_17230279_SNP G A 0.08901 17 174 0.5493 5.3006670706547743E-01
2R_17230284_SNP C A 0.4641 84 97 0.06614 3.9861616294467744E-02
2R_17230296_DEL G GG 0.2312 43 143 0.1357 8.3897739356534662E-02
2R_17230301_SNP T C 0.3838 71 114 0.2426 1.3453191429549827E-01
2R_17230304_SNP C T 0.377 69 114 0.2687 1.4455042549397623E-01
2R_17230309_SNP T A 0.4574 86 102 0.05821 3.2933331112463493E-02
2R_17230343_SNP A G 0.254 48 141 0.02673 1.7735307927535256E-02
2R_17230542_SNP C A 0.07692 15 180 0.963 8.4326124224332144E-01
2R_17230695_SNP A C 0.1596 30 158 0.7586 8.4520706886538632E-01
2R_17230783_SNP A G 0.2973 55 130 0.06172 4.8797848170623020E-02
2R_17230809_SNP A G 0.3665 70 121 0.2676 2.9773914080466957E-01
2R_17230833_SNP T A 0.3665 70 121 0.2676 2.9773914080466957E-01
2R_17230845_SNP A G 0.4684 89 101 0.2641 2.3656224402262227E-01
2R_17230893_SNP C T 0.4946 91 93 0.4439 5.2547629231592707E-01
2R_17230935_SNP A C 0.1405 26 159 0.8109 7.5267747398098672E-01
2R_17231004_SNP G A 0.4737 90 100 0.08159 9.7127344741192445E-02
2R_17231095_SNP C T 0.3575 69 124 0.1902 1.7337154657179232E-01
2R_17231133_SNP C T 0.4632 88 102 0.3201 2.7605320612154105E-01
2R_17231159_SNP G C 0.4762 90 99 0.2323 2.8049702872940419E-01
2R_17231213_SNP A T 0.2105 40 150 0.9565 8.9029253036819278E-01
2R_17231220_SNP T C 0.1042 20 172 0.7469 4.7959403055842531E-01
2R_17231233_SNP A G 0.05612 11 185 0.4773 7.8715566331090225E-01
2R_17231260_SNP C T 0.06599 13 184 0.487 8.0210931810198249E-01
2R_17231265_SNP A C 0.09744 19 176 0.7356 6.3064855621472815E-01
2R_17231291_SNP A C 0.1026 20 175 0.7405 8.5500670274648805E-01
2R_17231349_SNP T C 0.4508 87 106 0.1473 1.3457423127630597E-01
2R_17231367_SNP T C 0.1077 21 174 0.5526 6.4299009522627881E-01
2R_17231415_SNP T C 0.2394 45 143 0.9959 9.9342087339836160E-01
2R_17231418_SNP A G 0.4278 80 107 0.3572 2.8799751278408081E-01
2R_17231448_SNP A T 0.4421 84 106 0.1804 1.4895793083302100E-01
2R_17231490_SNP A G 0.07853 15 176 0.4517 3.8646023175897515E-01
2R_17231529_SNP T C 0.1333 26 169 0.7014 7.4227422531689258E-01
2R_17231535_SNP A G 0.1333 26 169 0.6761 7.5542768519107140E-01
2R_17231601_SNP T C 0.3529 66 121 0.4999 4.7861375146944951E-01
2R_17231604_SNP T C 0.3459 64 121 0.5519 5.3528093810935817E-01
2R_17231619_SNP C T 0.4947 93 95 0.09581 1.0720101653095193E-01
2R_17231817_SNP T A 0.369 69 118 0.2557 3.8152990248634311E-01
2R_17231837_SNP G C 0.06061 12 186 0.6547 5.1501096050660056E-01
2R_17231881_SNP G A 0.4439 83 104 0.9662 8.2584865939176721E-01
2R_17231920_SNP G C 0.4947 94 96 0.7839 6.7911304488260593E-01
2R_17231991_DEL C CGCCGGGTGCTCGATTGCTAGTTACC 0.1031 20 174 0.4535 4.4710631253748934E-01
2R_17231994_SNP C A 0.3432 58 111 0.7353 9.0906795634840565E-01
2R_17232022_SNP C T 0.3895 74 116 0.3709 3.5070800077394970E-01
2R_17232025_SNP T G 0.3947 75 115 0.317 3.0381187183784719E-01
2R_17232026_DEL T TCGGATATT 0.1122 22 174 0.5198 4.9625206802360988E-01
2R_17232027_SNP C T 0.311 51 113 0.5342 5.1292661604310619E-01
2R_17232050_SNP T C 0.3261 60 124 0.905 7.0113947335439808E-01
2R_17232111_SNP A T 0.1099 21 170 0.6907 5.2327655426108954E-01
2R_17232133_INS GGTACACATG G 0.3713 62 105 0.7913 8.3197278912265038E-01
2R_17232136_INS ACACATGTTC A 0.1173 23 173 0.646 7.5857083734813968E-01
2R_17232140_DEL T TT 0.3602 67 119 0.9031 7.0439516782307132E-01
2R_17232148_SNP A T 0.1053 20 170 0.785 6.4938466049461419E-01
2R_17232154_SNP G A 0.2674 50 137 0.7785 9.7355087972451182E-01
2R_17232159_DEL T CTATTG 0.2674 50 137 0.7317 8.8818781954435944E-01
2R_17232173_SNP G A 0.06154 12 183 0.9674 8.2415823389357856E-01
2R_17232208_SNP C G 0.05556 11 187 0.1937 1.8976602816581978E-01
2R_17232223_SNP A T 0.1574 31 166 0.7262 7.5576691856137168E-01
2R_17232240_SNP T A 0.474 91 101 0.8582 8.7888778026766146E-01
2R_17232241_SNP A G 0.2051 40 155 0.5403 4.9143413610605480E-01
2R_17232258_SNP A T 0.09184 18 178 0.439 5.3707729885414435E-01
2R_17232259_INS ATA A 0.254 48 141 0.2893 2.3235372072678029E-01
2R_17232271_SNP T C 0.1515 30 168 0.63 6.2848817694323555E-01
2R_17232391_SNP A G 0.3175 60 129 0.4544 4.1612553662109164E-01
2R_17232461_SNP A G 0.383 72 116 0.7803 6.8963034757498010E-01
2R_17232497_SNP T G 0.08673 17 179 0.3555 3.4327953750422091E-01
2R_17232502_SNP C T 0.375 69 115 0.7621 6.9860895235994991E-01
2R_17232532_SNP A G 0.0603 12 187 0.9696 8.1545997998217212E-01
2R_17232567_SNP A G 0.1421 26 157 0.382 2.5325978417697725E-01
2R_17232594_SNP T A 0.224 41 142 0.6224 6.3436074846132229E-01
2R_17232623_SNP A C 0.3316 63 127 0.9376 9.9413420562240129E-01
2R_17232624_SNP T C 0.2649 49 136 0.3848 4.9538706540421140E-01
2R_17232735_DEL G GGAG 0.06486 12 173 0.06327 9.0731113412954589E-02
2R_17232789_SNP G C 0.2584 46 132 0.06776 4.2680226050579965E-02
2R_17232817_SNP A G 0.2553 48 140 0.5097 2.8289460907050046E-01
2R_17232837_SNP A G 0.1949 38 157 0.4799 2.7957911705834115E-01
2R_17233044_SNP T C 0.3936 74 114 0.6563 4.6770815270137744E-01
2R_17233084_SNP A C 0.05051 10 188 0.6669 5.2731559157907137E-01
2R_17233264_INS TTCAGATCCATAT T 0.4425 77 97 0.7916 9.7726896767993643E-01
2R_17233271_SNP T C 0.05528 11 188 0.7929 6.2442811465495940E-01
2R_17233323_SNP C T 0.4278 80 107 0.936 9.6650977240864688E-01
2R_17233376_SNP T C 0.055 11 189 0.3826 5.9345462229437640E-01
2R_17233385_SNP G A 0.1838 34 151 0.8805 7.4718127829394632E-01
2R_17233437_SNP T G 0.4866 91 96 0.9791 9.3998051274044070E-01
2R_17233450_INS AA A 0.08649 16 169 0.1401 1.6893063124897645E-01
2R_17233459_SNP A G 0.07576 15 183 0.5273 5.5506923150002585E-01
2R_17233476_SNP A T 0.1307 26 173 0.8407 9.6304773230453067E-01
2R_17233492_DEL T GAA 0.2757 51 134 0.8837 9.0109418549376008E-01
2R_17233503_SNP T G 0.0603 12 187 0.9901 8.2574148834500694E-01
2R_17233514_SNP G T 0.3202 57 121 0.7429 7.3703442420073773E-01
2R_17233519_SNP C T 0.1457 29 170 0.2981 2.9684622059562848E-01
2R_17233532_SNP A T 0.1198 23 169 0.4873 4.0938536895628352E-01
2R_17233539_SNP A T 0.08543 17 182 0.4022 3.2603346077055007E-01
2R_17233543_SNP T C 0.1868 34 148 0.3024 3.8524038640237335E-01
2R_17233544_SNP T A 0.2737 52 138 0.8735 8.8626573017085253E-01
2R_17233644_SNP C T 0.05528 11 188 0.7929 6.2442811465495940E-01
2R_17233723_SNP A G 0.1385 27 168 0.1914 1.5113448958210196E-01
2R_17233773_INS CC C 0.3408 61 118 0.2935 1.5570352679105226E-01
2R_17234011_SNP A G 0.148 29 167 0.3883 2.9989775511692240E-01
2R_17234018_SNP A T 0.1765 33 154 0.4943 3.9691925344376822E-01
2R_17234028_SNP T A 0.1774 33 153 0.4855 3.5795246808356052E-01
2R_17234031_SNP A G 0.1774 33 153 0.4244 3.1991446054484951E-01
2R_17234032_SNP C A 0.2256 44 151 0.3721 4.2592176802006043E-01
2R_17234056_SNP A G 0.3927 75 116 0.8557 6.1850145038624271E-01
2R_17234074_SNP A T 0.06633 13 183 0.1846 3.5842832404045277E-01
2R_17234080_SNP G A 0.3915 74 115 0.8815 8.1261055213451283E-01
2R_17234081_SNP T C 0.3021 58 134 0.1329 1.3314897819771832E-01
2R_17234087_SNP A C 0.3041 59 135 0.132 1.3621167413289470E-01
2R_17234088_SNP T A 0.3041 59 135 0.132 1.3621167413289470E-01
2R_17234106_SNP T A 0.1804 35 159 0.744 5.6049996924204326E-01
2R_17234117_SNP T A 0.2564 50 145 0.5034 8.3364441573394021E-01
2R_17234165_SNP G A 0.08629 17 180 0.01733 2.7067382055866628E-02
2R_17234195_SNP G A 0.4439 83 104 0.9032 7.6909782222037992E-01
2R_17234248_SNP T A 0.3895 74 116 0.9007 8.2645290169615848E-01
2R_17234261_SNP C T 0.466 89 102 0.7267 6.3098061060959787E-01
2R_17234388_SNP C T 0.06533 13 186 0.2176 2.6158458824770336E-01
2R_17234442_SNP T A 0.08586 17 181 0.07525 6.3248719113232280E-02
2R_17234446_SNP A G 0.4 76 114 0.6903 7.1721542247448977E-01
2R_17234482_SNP G T 0.1289 25 169 0.0826 1.2620583791510964E-01
2R_17234494_SNP C T 0.1436 28 167 0.1383 2.0514823092194601E-01
2R_17234584_SNP G A 0.2043 38 148 0.189 2.0733241444117378E-01
2R_17234608_SNP A G 0.3906 75 117 0.7197 7.0182977634253163E-01
2R_17234680_SNP A G 0.08854 17 175 0.9595 8.4899615381957450E-01
2R_17234695_SNP A G 0.1399 27 166 0.2828 2.2808080596744962E-01
2R_17234700_SNP G A 0.07614 15 182 0.1648 3.3159448244827927E-01
2R_17234703_SNP G A 0.1466 28 163 0.6349 6.9164100264964334E-01
2R_17234747_SNP T G 0.4632 88 102 0.6415 6.3580762047638006E-01
2R_17234767_SNP G A 0.3874 74 117 0.6342 8.4525230685371655E-01
2R_17234776_SNP G C 0.4492 84 103 0.9923 9.1489192511595308E-01
2R_17234830_SNP T C 0.08763 17 177 0.6257 6.1944201468931359E-01
2R_17234962_SNP A G 0.134 26 168 0.1825 1.1006641091800151E-01
2R_17235100_SNP C T 0.3073 59 133 0.81 6.7295835768463486E-01
2R_17235103_SNP T G 0.05076 10 187 0.5139 4.2124101370906530E-01
2R_17235112_SNP C T 0.3656 68 118 0.09093 4.3643741438964684E-02
2R_17235121_SNP T C 0.3021 58 134 0.8805 7.7283624711945897E-01
2R_17235129_SNP A T 0.08081 16 182 0.9968 8.1457107133200324E-01
2R_17235162_SNP T A 0.2062 40 154 0.5492 6.9481007722066335E-01
2R_17235172_SNP T A 0.0804 16 183 0.9996 8.1975210551646882E-01
2R_17235177_SNP T G 0.1282 25 170 0.5245 5.5428026281276543E-01
2R_17235178_SNP G T 0.05076 10 187 0.5195 4.2712949656840704E-01
2R_17235182_INS ATGAA A 0.1237 24 170 0.6487 6.9558739949885107E-01
2R_17235183_SNP G A 0.3421 65 125 0.5621 6.9244130641921120E-01
2R_17235184_SNP A T 0.1099 21 170 0.5481 6.5790755704151382E-01
2R_17235185_SNP C T 0.4922 95 98 0.9653 9.2207757127219503E-01
2R_17235187_SNP A G 0.06633 13 183 0.7877 7.9488340059054274E-01
2R_17235189_SNP A T 0.1333 26 169 0.2194 2.9087135132932196E-01
2R_17235217_SNP A G 0.08081 16 182 0.6095 6.8799069493155007E-01
2R_17235262_SNP A G 0.05128 10 185 0.08057 1.2120151865856688E-01
2R_17235280_SNP T C 0.05236 10 181 0.8972 7.6386946179521575E-01
2R_17235282_SNP A G 0.2083 40 152 0.5412 6.6254649458466330E-01
2R_17235313_SNP A C 0.1282 25 170 0.8273 8.4180846850736624E-01
2R_17235336_SNP T A 0.05128 10 185 0.7882 6.5437994754467965E-01
2R_17235348_SNP T C 0.3085 58 130 0.4583 5.9194338812284353E-01
2R_17235383_SNP T A 0.1939 38 158 0.9904 9.2967204092942235E-01
2R_17235391_SNP A G 0.135 27 173 0.7805 8.3748167649126837E-01
2R_17235407_SNP C A 0.1832 35 156 0.9283 8.0497183247526072E-01
2R_17235438_SNP G A 0.1173 23 173 0.7314 7.9559114125962616E-01
2R_17235445_SNP T C 0.2296 45 151 0.713 6.3612504470013387E-01
2R_17235512_SNP A T 0.4197 81 112 0.3982 3.7190879878205085E-01
2R_17235521_SNP T C 0.09524 18 171 0.8537 4.8958557615966425E-01
2R_17235579_SNP T C 0.2474 47 143 0.6942 8.7210935286717350E-01
2R_17235705_SNP T C 0.377 72 119 0.9909 9.5321232521519583E-01
2R_17235738_SNP T C 0.1497 28 159 0.3617 4.8249531348921271E-01
2R_17235801_SNP C A 0.4316 82 108 0.7849 8.1108830761358031E-01
2R_17235854_SNP G A 0.2642 51 142 0.8176 8.6293112862121202E-01
2R_17235861_SNP G A 0.1667 32 160 0.7048 7.0803621357192836E-01
2R_17235868_SNP T C 0.3011 56 130 0.9735 8.8738177390339867E-01
2R_17235870_SNP A T 0.1726 34 163 0.1434 1.4671209006832198E-01
2R_17235879_SNP C G 0.05528 11 188 0.5744 5.7999981932223521E-01
2R_17235899_INS ATACGTTCT A 0.1263 24 166 0.8031 9.2871616619702491E-01
2R_17235901_SNP T G 0.1361 26 165 0.7122 9.5538993093513236E-01
2R_17235929_SNP T C 0.1198 23 169 0.5148 6.9014122874866279E-01
2R_17235959_SNP G C 0.1726 34 163 0.7439 9.5568586878416173E-01
2R_17235961_SNP T C 0.1554 30 163 0.895 8.7911524190142654E-01
2R_17235983_SNP A G 0.3246 62 129 0.4932 3.7595298135802879E-01
2R_17235984_SNP T C 0.3402 66 128 0.2908 2.1826478940303495E-01
2R_17235991_SNP A G 0.151 29 163 0.4926 5.7899166782239475E-01
2R_17236020_SNP T C 0.1378 27 169 0.8339 9.2541947755464149E-01
2R_17236059_SNP T A 0.3795 74 121 0.1284 3.1640271108273388E-01
2R_17236073_SNP A T 0.2577 50 144 0.4116 5.9613259712662603E-01
2R_17236095_SNP A T 0.06154 12 183 0.9427 7.4660720407118453E-01
2R_17236150_SNP A T 0.09645 19 178 0.4707 8.3598014277053423E-01
2R_17236176_INS T TTGT 0.05389 9 158 0.7439 6.8732437676752711E-01
2R_17236255_SNP T C 0.1333 26 169 0.1197 1.8717091500257588E-01
2R_17236261_SNP G C 0.08163 16 180 0.9888 9.2802433254626415E-01
2R_17236267_SNP G A 0.1429 28 168 0.1729 2.8227698430310588E-01
2R_17236288_SNP A G 0.1015 20 177 0.4833 4.4644092617459963E-01
2R_17236343_SNP A G 0.1218 24 173 0.2582 3.3495778941474774E-01
2R_17236348_SNP T A 0.1117 22 175 0.7791 4.0655460966846457E-01
2R_17236359_SNP C G 0.1173 23 173 0.284 3.7312029799205026E-01
2R_17236360_SNP T G 0.1173 23 173 0.2002 2.7118448206497847E-01
2R_17236421_SNP T C 0.0567 11 183 0.543 4.5958479274732145E-01
2R_17236429_SNP T A 0.05102 10 186 0.1201 1.9405671926829426E-01
2R_17236444_SNP T C 0.1865 36 157 0.5365 7.2121430284809818E-01
2R_17236498_SNP T G 0.1684 32 158 0.3751 4.2553792848342475E-01
2R_17236540_SNP T C 0.1675 32 159 0.7119 5.6085073477210778E-01
2R_17236553_SNP T C 0.1658 32 161 0.5284 4.2615999963809914E-01
2R_17236554_SNP T G 0.4503 86 105 0.365 4.1339260158318103E-01
2R_17236559_SNP T A 0.198 39 158 0.1923 1.4196255722246376E-01
2R_17236608_SNP A G 0.05155 10 184 0.2044 2.1474885928459342E-01
2R_17236737_SNP T A 0.3575 69 124 0.9351 8.3450504935164038E-01
2R_17236764_SNP A G 0.1616 32 166 0.7415 6.2168341413488015E-01
2R_17236773_SNP T C 0.2995 59 138 0.9157 8.0294613352573230E-01
2R_17236800_SNP G A 0.07614 15 182 0.1207 2.1307343443210969E-01
2R_17236834_SNP T G 0.2746 53 140 0.7528 8.8433564805208364E-01
2R_17236839_SNP T C 0.2755 54 142 0.7858 9.5510682244412326E-01
2R_17236851_SNP T C 0.1451 28 165 0.3758 5.4173466653722824E-01
2R_17236852_SNP T A 0.06566 13 185 0.6495 6.0081514693066751E-01
2R_17236892_SNP A G 0.06186 12 182 0.5875 5.2406004734203893E-01
2R_17236901_SNP G A 0.4948 95 97 0.9194 7.8326325064172231E-01
2R_17236925_SNP C T 0.06061 12 186 0.5691 5.3395461507800901E-01
2R_17236937_SNP G A 0.1289 25 169 0.6158 8.9860275172357762E-01
2R_17236964_SNP G A 0.2143 42 154 0.484 5.5168982262540178E-01
2R_17236985_SNP G C 0.206 41 158 0.906 9.9348267610933627E-01
2R_17237018_SNP T C 0.1809 36 163 0.8101 6.0909847984381105E-01
2R_17237062_SNP G A 0.3102 58 129 0.5144 7.5571732465405284E-01
2R_17237081_SNP C T 0.4043 76 112 0.8833 8.7956698083106832E-01
2R_17237127_SNP A G 0.3511 66 122 0.2196 2.5735312058967175E-01
2R_17237135_SNP G A 0.2827 54 137 0.6149 6.7826869739857076E-01
2R_17237138_SNP A G 0.1237 24 170 0.4088 2.6979566582822589E-01
2R_17237150_SNP T A 0.2775 53 138 0.5105 5.7435729703826621E-01
2R_17237164_SNP T C 0.2751 52 137 0.5359 6.1180729398877198E-01
2R_17237165_SNP T C 0.2834 53 134 0.5701 6.4274476168612171E-01
2R_17237168_SNP G T 0.2742 51 135 0.4585 4.8765433712299899E-01
2R_17237222_SNP G T 0.05181 10 183 0.9728 7.6170886474375576E-01
2R_17237225_SNP G A 0.199 39 157 0.9571 6.5178399783812369E-01
2R_17237231_SNP G A 0.3368 64 126 0.4787 5.9245620593027903E-01
2R_17237348_SNP G A 0.4043 76 112 0.1058 2.4841560074031510E-01
2R_17237349_SNP G C 0.1053 20 170 0.3708 6.9056161787702064E-01
2R_17237364_SNP C A 0.2128 40 148 0.2613 4.1928135565518443E-01
2R_17237368_SNP A C 0.1939 38 158 0.9909 7.3279240245340538E-01
2R_17237374_SNP T C 0.1099 21 170 0.2872 5.6846281780789609E-01
2R_17237375_SNP C T 0.0603 12 187 0.7248 8.0685091409477849E-01
2R_17237385_SNP G C 0.1105 21 169 0.2891 5.6947337077271598E-01
2R_17237392_SNP A C 0.1538 30 165 0.6533 7.7392271061220763E-01
2R_17237393_SNP G A 0.2703 50 135 0.198 2.7257582264685909E-01
2R_17237399_SNP G T 0.1075 20 166 0.2925 5.1151174190059245E-01
2R_17237405_SNP A T 0.1105 20 161 0.6424 6.8179983355701168E-01
2R_17237408_SNP A T 0.1123 21 166 0.2888 5.5482541369173433E-01
2R_17237416_SNP T C 0.05612 11 185 0.8816 9.9124567812615250E-01
2R_17237421_DEL A AA 0.05612 11 185 0.8816 9.9124567812615250E-01
2R_17237455_SNP A C 0.09184 18 178 0.7887 8.6905905682280438E-01
2R_17237471_INS AA A 0.2265 41 140 0.6567 8.7541149666543705E-01
2R_17237473_SNP A G 0.06736 13 180 0.7527 8.4754996238124647E-01
2R_17237489_SNP T A 0.2378 44 141 0.6405 5.0351814596795008E-01
2R_17237503_SNP C T 0.1667 32 160 0.5365 6.5333250618871341E-01
2R_17237519_SNP A T 0.1684 32 158 0.546 6.1304215777089799E-01
2R_17237521_DEL ATC T 0.1667 32 160 0.5714 6.5651634914969781E-01
2R_17237531_SNP T C 0.0582 11 178 0.7192 7.9221968240959273E-01
2R_17237555_INS T TGAATCGAATCGCCTT 0.2486 43 130 0.5219 8.5504822327246321E-01
2R_17237620_SNP A G 0.1117 21 167 0.4776 8.2138792657836379E-01
2R_17237631_SNP C T 0.2186 40 143 0.3229 4.1426564124352983E-01
2R_17237640_SNP A C 0.1164 22 167 0.3543 6.4607172588828554E-01
2R_17237647_SNP T A 0.1383 26 162 0.8924 7.9783735098049846E-01
2R_17237651_SNP T C 0.3118 58 128 0.4788 4.7894276829163884E-01
2R_17237660_SNP T A 0.2151 40 146 0.2359 3.0664717553211784E-01
2R_17237693_DEL C GTCCT 0.07527 14 172 0.2308 3.5579182193594838E-01
2R_17237736_SNP T G 0.1164 22 167 0.3278 6.0335829730396884E-01
2R_17237839_SNP A G 0.08995 17 172 0.3763 7.2282928557812509E-01
2R_17237869_SNP C G 0.148 29 167 0.8507 8.9831730127548226E-01
2R_17237919_SNP A G 0.2284 45 152 0.5167 9.6461459024685803E-01
2R_17237950_SNP A C 0.1487 29 166 0.9356 9.0517517962191119E-01
2R_17237960_SNP G A 0.08602 16 170 0.3271 5.9028771526623902E-01
2R_17237965_SNP T A 0.065 13 187 0.7605 8.5687297204402713E-01
2R_17237983_SNP T A 0.1385 27 168 0.8578 8.0254004378291710E-01
2R_17237991_SNP G A 0.1622 30 155 0.3727 8.5585240325262779E-01
2R_17238005_SNP T A 0.254 48 141 0.7573 5.2976428296062039E-01
2R_17238014_SNP A C 0.05556 11 187 0.9312 8.8989361467213413E-01
2R_17238154_INS ACATA A 0.1337 25 162 0.2874 4.0294882241260621E-01
2R_17238365_SNP A G 0.1344 25 161 0.4053 4.2933781761885759E-01
2R_17238435_SNP T A 0.1214 21 152 0.7153 7.5093885026648555E-01
2R_17238504_INS GAACAGCAT G 0.25 47 141 0.4278 4.3203596870012795E-01
2R_17238516_SNP G C 0.2473 46 140 0.4283 4.2333937896809248E-01
2R_17238546_SNP T C 0.1385 27 168 0.6066 6.0610720824128261E-01
2R_17238559_SNP A G 0.1451 28 165 0.5156 5.0255030479019913E-01
2R_17238569_SNP G A 0.1823 35 157 0.8139 7.1409122474685294E-01
2R_17238601_SNP A C 0.3105 59 131 0.458 4.1290678608940490E-01
2R_17238605_SNP C G 0.1658 32 161 0.804 7.9336083847302852E-01
2R_17238615_SNP A T 0.0567 11 183 0.5295 8.2847925369289011E-01
2R_17238616_SNP T C 0.0567 11 183 0.4127 6.2490857425905422E-01
2R_17238655_SNP A G 0.1675 32 159 0.9158 9.2024480822286792E-01
2R_17238695_SNP T G 0.1917 37 156 0.291 6.4700077481440010E-01
2R_17238700_SNP C T 0.1939 38 158 0.3376 7.8342084159893044E-01
2R_17238717_SNP C T 0.1495 29 165 0.1897 4.0107294353520828E-01
2R_17238777_SNP T C 0.1641 32 163 0.1805 2.2015079286337758E-01
2R_17238791_SNP G A 0.2105 40 150 0.3694 4.6356242396606873E-01
2R_17238821_SNP C G 0.05584 11 186 0.7953 7.9998010612575410E-01
2R_17238822_SNP C T 0.2947 56 134 0.2579 6.0595400788384901E-01
2R_17238881_DEL T TATT 0.3675 61 105 0.7766 4.9632131269937785E-01
2R_17238906_SNP T C 0.2708 52 140 0.5507 3.4781718626958535E-01
2R_17238930_SNP T C 0.08163 16 180 0.1405 2.9751138998273552E-01
2R_17238955_SNP T A 0.2746 53 140 0.2587 3.5451546965113379E-01
2R_17238976_SNP T A 0.07179 14 181 0.3195 5.7297732703996695E-01
2R_17238993_SNP T C 0.07143 14 182 0.3332 6.9719193668095203E-01
2R_17239173_SNP T C 0.07692 15 180 0.7197 8.3456324966437889E-01
2R_17239211_SNP A G 0.3617 68 120 0.3608 2.1868062841137892E-01
2R_17239303_SNP A T 0.07937 15 174 0.9693 6.1602757472829883E-01
2R_17239305_SNP C T 0.3632 69 121 0.7714 5.7348677040621632E-01
2R_17239332_SNP G T 0.2304 44 147 0.712 3.9420123301922960E-01
2R_17239390_SNP C T 0.05584 11 186 0.2178 3.7597564417173024E-01
2R_17239409_SNP G T 0.3333 63 126 0.8538 6.1236117173264570E-01
2R_17239418_SNP C T 0.3298 63 128 0.8115 5.7898673229534281E-01
2R_17239420_SNP A T 0.3369 63 124 0.6638 4.4332068630552990E-01
2R_17239448_SNP G A 0.2462 48 147 0.978 5.4541583510138181E-01
2R_17239467_SNP A G 0.1969 38 155 0.6878 9.5941591919276281E-01
2R_17239478_SNP A G 0.09694 19 177 0.9231 8.7837125031886565E-01
2R_17239489_SNP T G 0.2932 56 135 0.8678 8.8813415294436471E-01
2R_17239601_SNP G A 0.07107 14 183 0.7995 7.5791806565555941E-01
2R_17239602_SNP T C 0.05612 11 185 0.1337 2.2329200086747270E-01
2R_17239616_SNP C G 0.1546 30 164 0.6734 7.6723230933497810E-01
2R_17239618_SNP G A 0.2487 47 142 0.7564 8.3784668951609642E-01
2R_17239722_SNP C T 0.2396 46 146 0.7969 9.8755798349598034E-01
2R_17239887_SNP A T 0.2287 43 145 0.3146 3.7585715053271651E-01
2R_17239962_SNP C A 0.2717 50 134 0.09995 2.2699405979859255E-01
2R_17239979_SNP A G 0.05076 10 187 0.9057 9.3560697570184437E-01
2R_17240031_SNP T A 0.3065 57 129 0.04746 7.6041783044033653E-02
2R_17240055_DEL A AGACCATTACAT 0.1215 22 159 0.4805 7.8260651216078070E-01
2R_17240068_INS ATATATATATT A 0.1413 26 158 0.7119 9.2092661396925690E-01
2R_17240086_SNP A T 0.05291 10 179 0.7172 6.8140523135942210E-01
2R_17240107_SNP C T 0.3373 56 110 0.211 1.7797709305068576E-01
2R_17240129_SNP A C 0.0625 11 165 0.6061 5.8924512266063633E-01
2R_17240184_SNP A T 0.05556 11 187 0.1486 3.0287622506651746E-01
2R_17240188_SNP T C 0.1111 22 176 0.8886 7.9655598834142993E-01
2R_17240196_SNP C T 0.06533 13 186 0.5202 4.5513853971432616E-01
2R_17240213_SNP A T 0.1156 23 176 0.9869 9.2816843251884051E-01
2R_17240223_SNP A G 0.05051 10 188 0.1192 2.5628383918597597E-01
2R_17240236_SNP G A 0.4667 84 96 0.3526 5.3661653122722497E-01
2R_17240258_SNP G A 0.101 20 178 0.9101 8.4004658235635921E-01
2R_17240261_SNP C T 0.3651 69 120 0.4441 3.9348764153942084E-01
2R_17240274_SNP C G 0.05128 10 185 0.2182 3.9249579109989197E-01
2R_17240278_SNP T G 0.0567 11 183 0.1423 2.8454625381334486E-01
2R_17240308_SNP C T 0.1735 34 162 0.3448 2.1548511000231441E-01
2R_17240359_SNP C T 0.1061 21 177 0.6847 5.9036297605915511E-01
2R_17240377_SNP G C 0.2353 44 143 0.1315 3.3765015811726806E-01
2R_17240466_SNP T C 0.3073 55 124 0.6042 6.7577190665573816E-01
2R_17240496_SNP C A 0.1551 29 158 0.8002 8.6777431589152854E-01
2R_17240507_SNP A G 0.3032 57 131 0.7774 4.5010444755266632E-01
2R_17240540_SNP T G 0.1768 35 163 0.02418 1.7267531750755471E-02
2R_17240544_SNP A C 0.1042 20 172 0.7542 5.1101791499259808E-01
2R_17240557_SNP T C 0.1088 21 172 0.7004 4.6711494619178795E-01
2R_17240574_SNP A G 0.1925 36 151 0.4186 2.9997930246884608E-01
2R_17240575_SNP A C 0.05291 10 179 0.7646 8.5854721437561621E-01
2R_17240812_SNP C G 0.4054 75 110 0.6148 3.3270296597943594E-01
2R_17240822_SNP C T 0.3946 73 112 0.9728 5.9635597177159094E-01
2R_17240828_SNP C T 0.4181 74 103 0.6489 3.7018785615990080E-01
2R_17240838_SNP C A 0.3946 73 112 0.7994 5.4130758394234069E-01
2R_17240886_SNP C A 0.2935 54 130 0.9454 4.8160196652377130E-01
2R_17240897_SNP C A 0.1508 30 169 0.9474 9.2552229566047561E-01
2R_17240969_SNP C A 0.4706 88 99 0.8203 8.2512367319154811E-01
2R_17241041_SNP T C 0.123 23 164 0.7575 9.5533284768686189E-01
2R_17241051_SNP T C 0.4541 84 101 0.2629 1.1385117616382745E-01
2R_17241059_SNP C T 0.3901 71 111 0.1306 4.3500261648016576E-02
2R_17241064_SNP G T 0.4378 81 104 0.3755 2.2223247501865062E-01
2R_17241128_SNP C T 0.3757 71 118 0.5565 4.2856051871554923E-01
2R_17241243_SNP A G 0.4574 86 102 0.84 8.5907708495913759E-01
2R_17241261_SNP G A 0.4943 87 89 0.6906 5.5126346628016309E-01
2R_17241298_SNP A T 0.08995 17 172 0.8171 9.1065817599806909E-01
2R_17241326_SNP C A 0.1443 28 166 0.9658 9.3050778799161937E-01
2R_17241378_SNP G A 0.134 26 168 0.6585 6.2569984780790977E-01
2R_17241388_SNP C G 0.1359 25 159 0.486 4.5741052997462073E-01
2R_17241442_SNP A T 0.06154 12 183 0.3399 1.8378956109592248E-01
2R_17241468_SNP A T 0.4293 79 105 0.01213 2.9126137300117434E-02
2R_17241469_SNP A T 0.1915 36 152 0.858 9.7498978495096178E-01
2R_17241494_SNP A G 0.2011 38 151 0.919 9.0293633740406420E-01
2R_17241589_SNP C T 0.4032 75 111 0.3403 6.9465456747320409E-01
2R_17241595_SNP T G 0.4301 80 106 0.182 4.4008792033572552E-01
2R_17241657_SNP T C 0.4972 90 91 0.06487 1.9020761072733650E-01
2R_17241671_SNP C T 0.0603 12 187 0.0003763 4.6413025901875945E-04
2R_17241950_SNP T C 0.1701 33 161 0.5747 6.8715258126820533E-01
2R_17242035_SNP G A 0.2487 48 145 0.7016 8.0537451475329025E-01
2R_17242205_SNP G T 0.05556 11 187 0.1258 1.5903764089947725E-01
2R_17242213_SNP T C 0.065 13 187 0.1708 1.8898163783479538E-01
2R_17242234_SNP A C 0.05556 11 187 0.09942 1.1605799043978071E-01
2R_17242254_SNP T C 0.05 10 190 0.384 3.8989099894692825E-01
2R_17242255_SNP G A 0.1218 24 173 0.2243 3.2123053708535099E-01
2R_17242258_SNP T G 0.1117 22 175 0.2282 3.3409168383392440E-01
2R_17242289_SNP C G 0.3736 65 109 0.05924 8.3717254531074925E-02
2R_17242350_SNP A G 0.2674 50 137 0.1274 1.3660758660258798E-01
2R_17242357_SNP C G 0.2541 47 138 0.1344 1.4591531972974214E-01
2R_17242367_INS AA A 0.2678 49 134 0.3135 3.6761024648165086E-01
2R_17242371_SNP A G 0.05584 11 186 0.08251 8.0870323114241111E-02
2R_17242435_SNP A G 0.2211 42 148 0.4639 4.0120853774575616E-01
2R_17242555_SNP T C 0.05435 10 174 0.9807 8.1189329386299702E-01
2R_17242604_SNP A G 0.4239 78 106 0.6741 6.6230611339084344E-01
2R_17242647_SNP G A 0.075 15 185 0.341 4.4911094674355290E-01
2R_17242672_SNP T A 0.1624 32 165 0.02436 5.0778741746317572E-02
2R_17242683_SNP T C 0.1237 24 170 0.04207 8.5076249111637137E-02
2R_17242800_SNP C G 0.267 51 140 0.06724 4.2949330307339002E-02
2R_17242801_SNP T A 0.2746 53 140 0.09992 6.6667999361037705E-02
2R_17242818_DEL G GCG 0.2686 47 128 0.2304 1.7406851119820899E-01
2R_17242908_SNP A G 0.148 29 167 0.8728 6.8895972924636417E-01
2R_17243079_SNP T C 0.427 79 106 0.3946 3.3530314082919643E-01
2R_17243121_SNP G A 0.4118 77 110 0.4139 4.0429977386431415E-01
2R_17243218_SNP A T 0.3297 61 124 0.737 5.8109827428286853E-01
2R_17243257_SNP C T 0.132 26 171 0.7094 5.1997820566670283E-01
2R_17243366_SNP T C 0.2718 53 142 0.9209 9.1226379408817948E-01
2R_17243378_SNP A G 0.4293 79 105 0.3285 3.7176484307893065E-01
2R_17243436_SNP G A 0.1 19 171 0.9314 8.3441466526849062E-01
2R_17243556_SNP A G 0.2073 40 153 0.07964 1.1331457126114797E-01
2R_17243838_SNP G A 0.4576 81 96 0.556 5.7999145737664159E-01
2R_17243858_SNP G A 0.2283 42 142 0.3598 5.1006567689938742E-01
2R_17243892_SNP C T 0.5 91 91 0.2404 4.4005523500731514E-01
2R_17243946_SNP G C 0.05612 11 185 0.0636 1.0809085030155763E-01
2R_17244102_SNP T G 0.05729 11 181 0.795 8.4618800053507159E-01
2R_17244183_SNP A C 0.3034 54 124 0.1582 1.7638287864448299E-01
2R_17244198_SNP A G 0.2324 43 142 0.9712 8.8085585897045293E-01
2R_17244282_SNP A G 0.2819 53 135 0.8103 9.6777430869429504E-01
2R_17244323_SNP T C 0.234 44 144 0.3677 3.2825936922152821E-01
2R_17244417_SNP C G 0.2074 39 149 0.3038 2.1878551866651330E-01
2R_17244429_SNP C T 0.2674 50 137 0.9584 7.9872329436371658E-01
2R_17244473_SNP A C 0.1882 35 151 0.4027 3.0082952067616764E-01
2R_17244513_SNP A G 0.1224 24 172 0.9286 7.8751796064915314E-01
2R_17244591_SNP G A 0.3583 67 120 0.5792 3.5138367785964209E-01
2R_17244600_SNP G A 0.1585 26 138 0.7257 9.4436621232403706E-01
2R_17244645_SNP C T 0.1484 27 155 0.9803 8.2973705777802798E-01
2R_17244651_SNP G A 0.224 41 142 0.7178 5.7711468056201976E-01
2R_17244666_SNP T C 0.1017 18 159 0.6284 8.2431371704705214E-01
2R_17244762_SNP T C 0.2044 37 144 0.2179 1.4746748395277498E-01
2R_17244858_SNP C T 0.4194 78 108 0.5285 3.2805933396591003E-01
2R_17245011_SNP C A 0.4649 86 99 0.9827 8.7947094030776207E-01
2R_17245107_INS TCGAATT T 0.4286 72 96 0.2427 1.9977005188248376E-01
2R_17245189_SNP G C 0.07407 14 175 0.2513 1.1173888975737967E-01
2R_17245314_SNP G T 0.3936 74 114 0.5956 7.8684412928169634E-01
2R_17245337_SNP G A 0.172 32 154 0.7276 5.9055300674660627E-01
2R_17245343_SNP G C 0.1755 33 155 0.6651 5.6977703365695020E-01
2R_17245404_SNP C T 0.5 94 94 0.3326 5.3167348949401227E-01
2R_17245455_SNP T G 0.05208 10 182 0.9713 9.9001251425624304E-01
2R_17245461_SNP G C 0.25 48 144 0.5335 6.6335248739500696E-01
2R_17245533_SNP A G 0.2222 42 147 0.5691 8.5945197534803197E-01
2R_17245624_SNP T A 0.07035 14 185 0.1423 1.9573470243064783E-01
2R_17245642_DEL A ACTAGACA 0.06557 12 171 0.9022 6.5448467572356384E-01
2R_17245658_SNP C T 0.05584 11 186 0.4748 2.3336461796330421E-01
2R_17245807_SNP T A 0.1925 36 151 0.2921 2.3540944347157666E-01
2R_17245812_SNP A T 0.2486 45 136 0.3755 2.5360564093613558E-01
2R_17245909_SNP A G 0.1633 32 164 0.2934 4.4213808824559186E-01
2R_17245948_SNP T C 0.1692 33 162 0.01189 2.3305536916641501E-02
2R_17246094_SNP T A 0.07772 15 178 0.3822 5.5751944908287165E-01
2R_17246101_SNP T A 0.4712 90 101 0.09035 1.7197169794512701E-01
2R_17246112_SNP A C 0.2434 46 143 0.4032 4.9662999673027131E-01
2R_17246113_SNP A T 0.05699 11 182 0.9425 9.3584978316823852E-01
2R_17246155_SNP C A 0.3229 62 130 0.1629 1.9759816348815074E-01
2R_17246174_SNP T A 0.1789 34 156 0.1121 1.3741177785907244E-01
2R_17246179_SNP A G 0.08673 17 179 0.6934 6.1988134562052344E-01
2R_17246183_SNP T C 0.1551 29 158 0.8788 5.9764777123519108E-01
2R_17246200_SNP A G 0.2124 41 152 0.4606 4.6850358614732368E-01
2R_17246510_SNP A G 0.1094 21 171 0.7915 7.6254139872730764E-01
2R_17246516_SNP C T 0.381 72 117 0.9918 8.6505853810865263E-01
2R_17246518_SNP T C 0.09896 19 173 0.6852 6.9607539039307076E-01
2R_17246524_SNP A T 0.2602 51 145 0.9158 7.8442764115701147E-01
2R_17246526_INS CATAAATTAATGC C 0.07263 13 166 0.1105 1.3677580823074764E-01
2R_17246549_SNP C T 0.06667 13 182 0.1053 1.3632293159524322E-01
2R_17246552_SNP C A 0.3408 61 118 0.62 5.7977167672944629E-01
2R_17246554_DEL A ACTA 0.05076 10 187 0.03383 3.9967973949678340E-02
2R_17246561_SNP A T 0.05102 10 186 0.03518 4.1472218272082771E-02
2R_17246563_SNP A T 0.05076 10 187 0.03383 3.9967973949678340E-02
2R_17246588_INS TTT T 0.1808 32 145 0.5151 6.0388587454445530E-01
2R_17246627_SNP T C 0.2577 50 144 0.8827 8.7363838855540876E-01
2R_17246651_SNP T G 0.1979 38 154 0.7351 5.8256097282538688E-01
2R_17246678_SNP T C 0.3874 74 117 0.9291 9.1118700740286140E-01
2R_17246700_SNP G A 0.3789 72 118 0.8359 9.3451558070189744E-01
2R_17246715_DEL G GCATTAGTG 0.102 20 176 0.1684 6.0985479664721648E-02
2R_17246737_SNP G T 0.1316 25 165 0.7098 9.6122021471735675E-01
2R_17246741_DEL T TT 0.1111 21 168 0.9543 9.8516676073308296E-01
2R_17246753_INS CC C 0.07576 15 183 0.523 4.3603562751427172E-01
2R_17246836_SNP C T 0.256 43 125 0.4834 7.2159632249660999E-01
2R_17246851_SNP T C 0.1053 20 170 0.5427 5.6618137161231841E-01
2R_17246854_SNP A C 0.1237 24 170 0.5251 4.6023290571394071E-01
2R_17246855_SNP A C 0.06771 13 179 0.6993 7.4533222311110581E-01
2R_17246905_SNP C T 0.383 72 116 0.6335 8.3970485227476033E-01
2R_17246916_SNP A G 0.07 14 186 0.3873 3.4946437561966059E-01
2R_17246925_SNP T C 0.1099 21 170 0.9803 7.1965237937822402E-01
2R_17247005_SNP C G 0.1106 22 177 0.2666 1.9645820645525514E-01
2R_17247031_SNP G T 0.1005 20 179 0.1276 1.0166688769271481E-01
2R_17247209_SNP A G 0.06878 13 176 0.8252 9.4835202376393057E-01
2R_17247796_SNP T G 0.05102 10 186 0.5568 6.8866290794715246E-01
2R_17247948_DEL A AA 0.2486 44 133 0.9665 6.9273244319681759E-01
2R_17247959_SNP T C 0.05102 10 186 0.8694 9.2024182045819403E-01
2R_17247992_SNP A C 0.05102 10 186 0.6576 7.0908588779093074E-01
2R_17247997_SNP T A 0.05102 10 186 0.6576 7.0908588779093074E-01
2R_17247998_SNP C T 0.05102 10 186 0.8004 8.9466500107291702E-01
2R_17248000_SNP T G 0.05584 11 186 0.7244 7.9138875828550592E-01
2R_17248001_INS TCAGTTCTTTCTGAAATTCCACAACCATA T 0.05584 11 186 0.7244 7.9138875828550592E-01
2R_17248003_SNP A G 0.05102 10 186 0.6576 7.0908588779093074E-01
2R_17248005_SNP A C 0.05612 11 185 0.7188 7.8693444946565949E-01
2R_17248012_INS TATAATCGAAA GC 0.05584 11 186 0.7244 7.9138875828550592E-01
2R_17248017_SNP C G 0.2054 38 147 0.4429 6.5001291650145965E-01
2R_17248051_SNP A G 0.2181 41 147 0.7671 9.1274969955537499E-01
2R_17248069_SNP C T 0.2434 46 143 0.7631 9.5223423351948910E-01
2R_17248071_SNP T C 0.05102 10 186 0.9157 9.5552413419442894E-01
2R_17248130_SNP A T 0.2703 50 135 0.5897 7.7114168128243210E-01
2R_17248147_SNP A G 0.05584 11 186 0.7244 7.9138875828550592E-01
2R_17248252_SNP A G 0.06417 12 175 0.5162 5.3051286564876388E-01
2R_17248291_SNP G A 0.2796 52 134 0.6677 4.8930309014652673E-01
2R_17248386_SNP T C 0.05641 11 184 0.8289 7.6148042015832051E-01
2R_17248510_SNP A C 0.07143 14 182 0.679 8.3140985289676284E-01
2R_17248677_SNP A G 0.1036 20 173 0.6717 8.0679848505230600E-01
2R_17248684_DEL A ACTTGGCATCGGAATTGGA 0.09424 18 173 0.6229 7.0194533079845089E-01
2R_17248712_SNP A G 0.1031 20 174 0.7491 8.8264574093951698E-01
2R_17248730_SNP T C 0.1123 21 166 0.6544 4.9611619809640817E-01
2R_17248854_SNP G T 0.06091 12 185 0.6995 7.2641878115752312E-01
2R_17248948_SNP A G 0.1224 24 172 0.4077 2.6563536298788837E-01
2R_17249020_SNP G T 0.1684 32 158 0.8459 6.7299351259432094E-01
2R_17249050_SNP A T 0.07614 15 182 0.5557 6.6337017597681092E-01
2R_17249080_SNP C T 0.1737 33 157 0.8812 7.3419973007966766E-01
2R_17249086_SNP T A 0.1596 30 158 0.8415 6.3062972887414848E-01
2R_17249132_SNP C G 0.05263 10 180 0.8036 8.5839363955064352E-01
2R_17249142_SNP A G 0.05641 11 184 0.6184 3.3026370085152779E-01
2R_17249225_SNP G A 0.1737 33 157 0.6885 9.3973220980547134E-01
2R_17249234_SNP A G 0.05051 10 188 0.2737 3.5115214028369746E-01
2R_17249248_SNP A G 0.09524 18 171 0.5071 6.4054151086541600E-01
2R_17249252_INS GA G 0.1192 23 170 0.7755 9.4315374128321128E-01
2R_17249254_SNP G T 0.114 22 171 0.8086 9.3700170609754341E-01
2R_17249260_SNP C G 0.06122 12 184 0.6874 7.1485217027829151E-01
2R_17249267_SNP T C 0.06122 12 184 0.6874 7.1485217027829151E-01
2R_17249279_SNP A G 0.3065 57 129 0.9247 7.2289054541172681E-01
2R_17249299_SNP G T 0.3191 60 128 0.9975 7.8854988639170220E-01
2R_17249303_SNP G T 0.05155 10 184 0.8856 8.1990276983630184E-01
2R_17249436_SNP T C 0.06122 12 184 0.3974 1.8733820279997881E-01
2R_17249523_SNP T C 0.2606 49 139 0.3188 4.7125505670434797E-01
2R_17249535_SNP A G 0.1667 31 155 0.3138 6.1758694575141238E-01
2R_17249546_SNP T A 0.09137 18 179 0.6679 8.2490484195115654E-01
2R_17249551_SNP C G 0.2406 45 142 0.4416 7.7319048268268209E-01
2R_17249579_SNP G C 0.2804 53 136 0.2767 5.9325337876272355E-01
2R_17249635_SNP A G 0.1244 24 169 0.5474 3.3531543682488807E-01
2R_17249719_INS TT T 0.06077 11 170 0.9646 5.6941788668435211E-01
2R_17249758_INS CC C 0.1044 19 163 0.8568 6.7029628882928871E-01
2R_17249864_SNP C A 0.1337 25 162 0.3404 3.0969361925585093E-01
2R_17249924_SNP T A 0.07292 14 178 0.7957 4.9535631981770012E-01
2R_17250036_SNP A G 0.09845 19 174 0.682 8.3297651343378198E-01
2R_17250039_SNP A G 0.05729 11 181 0.9044 9.6500720334215750E-01
2R_17250054_SNP T A 0.114 22 171 0.5614 7.0590743318818949E-01
2R_17250055_SNP T C 0.07692 15 180 0.6717 3.4418532008944702E-01
2R_17250071_SNP A T 0.09948 19 172 0.8127 8.5500105171489427E-01
2R_17250077_SNP C A 0.06522 12 172 0.9958 9.9235242324910122E-01
2R_17250085_SNP T C 0.07292 14 178 0.9937 9.4706392042831189E-01
2R_17250112_SNP C A 0.1658 31 156 0.9737 7.3341731581797354E-01
2R_17250126_SNP A C 0.163 30 154 0.9994 7.2295235247994594E-01
2R_17250133_SNP A G 0.1559 29 157 0.9175 8.0723030881365188E-01
2R_17250141_DEL A AGGAATACGCTTA 0.06878 13 176 0.9287 9.9533999800441308E-01
2R_17250180_SNP T A 0.08901 17 174 0.744 8.0611806444464695E-01
2R_17250395_SNP G C 0.2527 46 136 0.3741 3.6329724219968651E-01
2R_17250396_SNP C G 0.1105 21 169 0.08453 7.8553910005530289E-02
2R_17250565_INS AA A 0.4551 81 97 0.442 4.7021532984028114E-01
2R_17250594_SNP T A 0.0582 11 178 0.5367 6.4676825905849211E-01
2R_17250598_SNP T A 0.06522 12 172 0.7934 8.8506192573427711E-01
2R_17250600_INS ACGCAGGCTGGCAA A 0.3722 67 113 0.6005 8.5702823517968940E-01
2R_17250607_SNP A G 0.09184 18 178 0.9032 9.9138590915807934E-01
2R_17250616_SNP T C 0.2684 51 139 0.2991 2.5743403716358859E-01
2R_17250653_SNP A T 0.1173 23 173 0.7738 9.6852032080537764E-01
2R_17250755_SNP T C 0.05102 10 186 0.7023 6.8096197659039948E-01
2R_17250765_SNP A G 0.06122 12 184 0.2043 2.7636913269448360E-01
2R_17250767_SNP G A 0.2835 55 139 0.236 1.5306684672818427E-01
2R_17250778_SNP G A 0.4628 87 101 0.8857 7.5399569744694706E-01
2R_17250787_SNP A C 0.3874 74 117 0.6346 8.8209475751145483E-01
2R_17250791_SNP C T 0.2299 43 144 0.2081 1.5828537341420990E-01
2R_17250795_SNP G A 0.3822 73 118 0.7313 9.8868997162828076E-01
2R_17250831_SNP T C 0.1327 26 170 0.6786 6.2063719390750816E-01
2R_17250840_SNP A G 0.401 77 115 0.6324 5.0169966228521345E-01
2R_17250895_SNP T C 0.1015 20 177 0.3123 2.5902596784774623E-01
2R_17251065_SNP T C 0.06186 12 182 0.9268 6.0268839502241778E-01
2R_17251126_SNP G A 0.4324 80 105 0.6714 4.5581164329465917E-01
2R_17251127_SNP A T 0.3552 65 118 0.4901 4.7178125165313856E-01
2R_17251132_SNP T G 0.3224 59 124 0.8779 8.7979018762315286E-01
2R_17251170_SNP G A 0.06633 13 183 0.7872 3.8689767038191558E-01
2R_17251186_SNP A T 0.414 77 109 0.4258 4.9237112279220285E-01
2R_17251201_SNP T C 0.2268 44 150 0.7084 7.8925295702755183E-01
2R_17251297_SNP A G 0.414 77 109 0.654 5.5381487276800379E-01
2R_17251311_SNP G A 0.2268 44 150 0.8526 6.2985437364768460E-01
2R_17251315_SNP G C 0.2268 44 150 0.8744 7.1850898604250446E-01
2R_17251346_SNP C T 0.3422 64 123 0.5198 5.4315536086047378E-01
2R_17251354_SNP G A 0.375 72 120 0.5902 5.7748048904882499E-01
2R_17251391_SNP G A 0.05789 11 179 0.5684 6.8409248969843062E-01
2R_17251474_SNP T C 0.2 39 156 0.2564 2.6616879228734303E-01
2R_17251499_SNP A C 0.1574 31 166 0.2111 2.2745794356280380E-01
2R_17251605_SNP A G 0.06633 13 183 0.7872 3.8689767038191558E-01
2R_17251713_DEL TTATG A 0.414 77 109 0.3047 2.2313440291771003E-01
2R_17251742_SNP A C 0.337 61 120 0.2492 1.6011921680926877E-01
2R_17251743_SNP T C 0.3735 62 104 0.2509 1.4927638519565023E-01
2R_17251755_SNP T A 0.06283 12 179 0.965 7.6674286821638904E-01
2R_17251768_SNP T G 0.08808 17 176 0.9827 7.9346358542725492E-01
2R_17251782_INS CGTTGTATCTTGTATCTTACACGAACAAGTGT G 0.1244 24 169 0.5436 8.7580078937466677E-01
2R_17251790_SNP A G 0.1152 22 169 0.5365 7.5504038507810423E-01
2R_17251798_MNP TGT ATC 0.1244 24 169 0.5436 8.7580078937466677E-01
2R_17251804_SNP T C 0.1257 24 167 0.5294 8.5736163144238398E-01
2R_17251818_SNP C G 0.1755 33 155 0.4804 6.8160216864581868E-01
2R_17251867_SNP A T 0.06186 12 182 0.9103 5.8756160863802154E-01
2R_17251918_INS TT T 0.1022 19 167 0.64 4.3794241403166601E-01
2R_17251955_SNP A G 0.4084 78 113 0.7886 9.6205411752036474E-01
2R_17251960_SNP G A 0.05181 10 183 0.6153 9.8356747085735929E-01
2R_17251970_SNP A C 0.1846 36 159 0.9301 9.9530062718252055E-01
2R_17251988_SNP G A 0.4398 84 107 0.7498 7.7399226811719812E-01
2R_17252007_DEL G GG 0.1832 35 156 0.7754 8.7799052126811050E-01
2R_17252043_SNP A G 0.276 53 139 0.8965 7.7382171663072119E-01
2R_17252076_SNP A G 0.2205 43 152 0.7323 6.1133267082640042E-01
2R_17252104_SNP A G 0.06383 12 176 0.7398 7.8864510273642918E-01
2R_17252141_INS TCCG T 0.06522 12 172 0.7369 5.5916289418907494E-01
2R_17252182_SNP G C 0.1813 35 158 0.6811 5.1218825406533997E-01
2R_17252212_INS CTC C 0.2364 39 126 0.7166 7.5592117614839560E-01
2R_17252213_SNP T G 0.1257 24 167 0.2606 3.0530100863947907E-01
2R_17252335_SNP G A 0.3032 57 131 0.5427 3.4247651154452352E-01
2R_17252339_SNP A T 0.4362 82 106 0.8137 8.9025997234717069E-01
2R_17252356_SNP G C 0.05729 11 181 0.5888 3.4873024661495911E-01
2R_17252368_SNP A C 0.1158 22 168 0.9935 7.3180048888063320E-01
2R_17252369_SNP G C 0.4919 91 94 0.6778 7.2310430266894410E-01
2R_17252374_SNP G A 0.1158 22 168 0.9988 8.6516285718508290E-01
2R_17252385_SNP G A 0.3069 58 131 0.5196 3.4950652090241019E-01
2R_17252390_SNP G A 0.3085 58 130 0.4753 5.4877449929942657E-01
2R_17252403_SNP G A 0.3474 66 124 0.6868 7.9765212477040082E-01
2R_17252405_SNP G T 0.1744 34 161 0.3211 3.3978037067096911E-01
2R_17252410_SNP A G 0.2579 49 141 0.5161 3.9767425111314136E-01
2R_17252423_SNP C T 0.06186 12 182 0.889 8.0410783111595796E-01
2R_17252440_SNP A G 0.1848 34 150 0.7371 9.4255029740552365E-01
2R_17252542_SNP T G 0.1231 24 171 0.3965 4.0378577459530074E-01
2R_17252556_SNP C T 0.1146 22 170 0.2425 2.0213299216789848E-01
2R_17252565_SNP T C 0.05291 10 179 0.9794 9.4053245856680645E-01
2R_17252576_SNP T C 0.07407 14 175 0.8153 5.2522718162155968E-01
2R_17252684_SNP C T 0.4481 82 101 0.807 9.7069018634078363E-01
2R_17252699_SNP T G 0.1969 38 155 0.4249 6.3368668801198180E-01
2R_17252747_SNP C T 0.1958 37 152 0.6514 7.0205078597728110E-01
2R_17252756_SNP T C 0.1722 31 149 0.08277 8.7425574955197760E-02
2R_17252758_INS CC C 0.07609 14 170 0.7206 8.4975243685346591E-01
2R_17252796_SNP G A 0.114 22 171 0.9696 6.6818853123956612E-01
2R_17252898_SNP G T 0.2316 44 146 0.6403 5.4672093564008684E-01
2R_17252962_SNP A G 0.3404 64 124 0.5487 7.2510422313443257E-01
2R_17252981_SNP C T 0.1117 21 167 0.8881 5.5540881782166340E-01
2R_17253008_SNP A G 0.05181 10 183 0.4915 2.5590549101414883E-01
2R_17253087_SNP T C 0.375 66 110 0.857 5.5824808393449521E-01
2R_17253118_SNP G C 0.3757 68 113 0.7938 9.7601796856739209E-01
2R_17253119_SNP G C 0.1568 29 156 0.9438 9.3774106228551835E-01
2R_17253194_SNP C G 0.2967 54 128 0.9062 7.7382262225389098E-01
2R_17253208_SNP A G 0.4462 83 103 0.4662 5.6791851559243334E-01
2R_17253214_SNP C T 0.4663 83 95 0.382 4.5282310586457186E-01
2R_17253242_SNP G A 0.3978 74 112 0.607 6.5639063732370539E-01
2R_17253260_SNP C G 0.05 10 190 0.9751 9.4475412525180646E-01
2R_17253288_SNP G T 0.3333 63 126 0.5056 6.4430092542157102E-01
2R_17253299_SNP T A 0.09474 18 172 0.8448 6.4519916102082298E-01
2R_17253307_SNP C T 0.4121 75 107 0.2371 2.0035838273825246E-01
2R_17253313_SNP G A 0.3333 64 128 0.5172 6.5815588646994061E-01
2R_17253315_SNP A T 0.06186 12 182 0.9196 5.6600650254191998E-01
2R_17253317_SNP T C 0.1036 20 173 0.9759 8.1125281970701302E-01
2R_17253328_SNP C A 0.05076 10 187 0.5848 3.6278941821729627E-01
2R_17253332_DEL A ACACAAACTTATTTAAAAATT 0.4813 90 97 0.2974 3.9855831296399979E-01
2R_17253356_SNP G A 0.3989 75 113 0.4122 6.0116359245245599E-01
2R_17253361_SNP A T 0.3743 67 112 0.5316 7.0183109169229252E-01
2R_17253362_SNP A G 0.4153 76 107 0.6113 8.3271549883638507E-01
2R_17253364_SNP T G 0.3457 65 123 0.5615 7.4976251958329465E-01
2R_17253394_SNP T C 0.4868 92 97 0.4862 4.9834791969020864E-01
2R_17253404_DEL ATCTATAGCCTACA A 0.4869 93 98 0.4493 4.6889783147862063E-01
2R_17253437_SNP T A 0.3454 67 127 0.3841 5.1509231561704705E-01
2R_17253438_DEL G GA 0.06667 13 182 0.9722 6.5981901874578830E-01
2R_17253448_SNP G A 0.4167 80 112 0.3757 3.4090199952988265E-01
2R_17253453_SNP T C 0.06667 13 182 0.957 6.3821180916392906E-01
2R_17253462_SNP G T 0.4922 95 98 0.5886 5.7676823192489390E-01
2R_17253471_SNP C G 0.3455 66 125 0.4007 5.4769769430142223E-01
2R_17253491_SNP A G 0.05155 10 184 0.5873 3.6843851875918521E-01
2R_17253493_INS T ACA 0.3438 66 126 0.3813 5.3131460752717929E-01
2R_17253518_SNP G C 0.06806 13 178 0.8748 4.5092355904375681E-01
2R_17253534_SNP A T 0.4286 81 108 0.5507 4.4638597136977687E-01
2R_17253546_SNP T G 0.07692 15 180 0.7574 3.5859693913928747E-01
2R_17253573_SNP C G 0.4339 82 107 0.8971 7.7874124231694142E-01
2R_17253580_SNP T A 0.06061 12 186 0.5193 3.9302344013514223E-01
2R_17253697_SNP T A 0.2784 54 140 0.4 4.4379364199882365E-01
2R_17253738_SNP G A 0.3 51 119 0.5983 7.4798457977059285E-01
2R_17253755_SNP G T 0.05759 11 180 0.5448 2.0794003798765970E-01
2R_17253800_SNP G A 0.09596 19 179 0.5775 6.0659763213560236E-01
2R_17253813_DEL C CGGATCGGTATC 0.06989 13 173 0.5598 5.4978795456454299E-01
2R_17253821_SNP T G 0.1941 33 137 0.134 1.2543240584340298E-01
2R_17253864_SNP C A 0.2842 54 136 0.1072 1.7151354606622060E-01
2R_17253878_SNP T G 0.3883 73 115 0.546 7.3881314035938295E-01
2R_17253880_SNP A G 0.2396 46 146 0.5788 7.9353594862785981E-01
2R_17253932_SNP T A 0.2021 39 154 0.1355 1.3928684865100072E-01
2R_17253934_SNP T G 0.2073 40 153 0.121 1.2813202565350812E-01
2R_17253942_SNP T C 0.3529 66 121 0.1272 1.0971224956838910E-01
2R_17253948_SNP A T 0.07614 15 182 0.3778 4.0369885989839505E-01
2R_17253957_SNP A T 0.3455 66 125 0.1361 1.2712928613775887E-01
2R_17253958_SNP A G 0.06186 12 182 0.5342 6.5414358196071387E-01
2R_17253992_SNP C T 0.05699 11 182 0.4809 5.7562729171473337E-01
2R_17254040_SNP A G 0.06771 13 179 0.8143 6.9809915686581281E-01
2R_17254069_SNP G A 0.05051 10 188 0.4716 2.5434629409658027E-01
2R_17254075_SNP A T 0.07345 13 164 0.8607 6.8317761380792219E-01
2R_17254098_SNP A G 0.5 84 84 0.4052 3.4894612321974072E-01
2R_17254120_SNP C T 0.4639 77 89 0.3375 2.2407899801115028E-01
2R_17254169_SNP T C 0.2258 42 144 0.6483 6.5277851702992229E-01
2R_17254225_SNP C G 0.05155 10 184 0.9822 7.8028783804888879E-01
2R_17254258_SNP T G 0.4043 76 112 0.04942 5.4204075696175781E-02
2R_17254285_SNP A G 0.4255 80 108 0.03454 5.1734753297254098E-02
2R_17254290_SNP A G 0.4255 80 108 0.03649 5.2817927825343239E-02
2R_17254544_SNP A G 0.05641 11 184 0.9283 8.8332706697715491E-01
2R_17254614_SNP A T 0.09 18 182 0.8428 9.3118704834893740E-01
2R_17254668_INS CAACA TG 0.1055 21 178 0.8236 9.0671825385233351E-01
2R_17254832_SNP G A 0.1042 20 172 0.8859 9.1560504437135548E-01
2R_17254946_SNP A G 0.07614 15 182 0.1748 4.7052761091526854E-02
2R_17255235_SNP C G 0.2766 52 136 0.9348 9.0652992909930852E-01
2R_17255255_SNP T C 0.1615 31 161 0.6685 6.8808126199983632E-01
2R_17255262_SNP T G 0.1571 30 161 0.9536 9.6548912059601077E-01
2R_17255300_SNP G A 0.2989 55 129 0.8433 6.7985720935972016E-01
2R_17255391_SNP C T 0.3495 65 121 0.9682 7.8648313034495532E-01
2R_17255510_SNP C A 0.2568 47 136 0.8352 5.6362070783645324E-01
2R_17255557_SNP C T 0.2283 42 142 0.9843 8.8297468493452336E-01
2R_17255573_SNP A G 0.3122 59 130 0.9647 9.5598052250318943E-01
2R_17255583_DEL A GAAAACATCG 0.1269 25 172 0.4324 3.4889358862066377E-01
2R_17255584_SNP C A 0.3675 61 105 0.8701 8.6162618579604966E-01
2R_17255585_SNP G A 0.3697 61 104 0.9192 9.1087158823916514E-01
2R_17255589_SNP G A 0.3659 60 104 0.9826 9.5290430338609555E-01
2R_17255597_SNP T C 0.4503 86 105 0.6954 6.7378859403612990E-01
2R_17255613_DEL A CT 0.09596 19 179 0.6591 8.5900516573261931E-01
2R_17255626_SNP A T 0.3209 60 127 0.835 9.0002022514366864E-01
2R_17255628_SNP G T 0.1047 20 171 0.8782 7.4397536679107990E-01
2R_17255630_SNP G A 0.07732 15 179 0.9853 8.1805398253914641E-01
2R_17255644_SNP G T 0.2011 38 151 0.3898 4.0591183120012675E-01
2R_17255647_SNP C A 0.2053 39 151 0.4512 4.6372156265666986E-01
2R_17255661_SNP C G 0.09231 18 177 0.5022 3.2061915847124289E-01
2R_17255683_SNP C G 0.4492 84 103 0.5566 6.1237193667884215E-01
2R_17255730_SNP A G 0.05263 10 180 0.6043 7.0266353869537812E-01
2R_17255877_SNP A G 0.3492 66 123 0.3745 2.5472495682544083E-01
2R_17255956_SNP C T 0.06091 12 185 0.976 9.9170721996937294E-01
2R_17256001_SNP T G 0.5 94 94 0.7704 7.5295357672051844E-01
2R_17256054_SNP A G 0.2941 55 132 0.9207 8.9242184255841805E-01
2R_17256192_SNP A G 0.1848 34 150 0.2498 1.4562851409090605E-01
2R_17256212_SNP C T 0.08 16 184 0.1391 1.3645833431357823E-01
2R_17256221_SNP T C 0.1915 36 152 0.07649 4.9330115801093873E-02
2R_17256247_SNP T C 0.06122 12 184 0.9278 9.0344759457849277E-01
2R_17256253_SNP A C 0.1571 30 161 0.4674 6.2514880483685875E-01
2R_17256298_SNP T C 0.1623 31 160 0.1421 6.7776272035531424E-02
2R_17256323_SNP T C 0.0625 12 180 0.9656 5.7154226354866566E-01
2R_17256592_SNP G T 0.4074 77 112 0.6422 8.7227807292110593E-01
2R_17256595_SNP T C 0.1071 21 175 0.8264 7.4994171227701534E-01
2R_17256598_SNP C G 0.4136 79 112 0.683 9.2257721119825198E-01
2R_17256668_INS TTAGACT T 0.184 30 133 0.2132 1.9524572284919739E-01
2R_17256674_SNP G A 0.377 72 119 0.02113 1.5592955208883865E-02
2R_17256686_SNP A G 0.1179 23 172 0.01927 4.3236809402435794E-02
2R_17256691_SNP C T 0.4074 77 112 0.6774 2.5977229123743728E-01
2R_17256745_DEL G GCTGG 0.105 19 162 0.03352 3.8069068161055486E-02
2R_17256872_SNP G C 0.06599 13 184 0.6625 6.0497116777052717E-01
2R_17256926_SNP C G 0.1053 20 170 0.3755 3.8838319322714931E-01
2R_17257009_INS CATC C 0.3029 53 122 0.08911 3.9754722742331806E-02
2R_17257075_SNP T G 0.1073 19 158 0.1884 3.4055672516484459E-01
2R_17257113_SNP G A 0.4734 89 99 0.1141 5.9683468635526107E-02
2R_17257255_SNP A C 0.492 92 95 0.3633 1.6208395807583431E-01
2R_17257310_SNP C G 0.2299 43 144 0.08694 6.0669322663207625E-02
2R_17257525_SNP C T 0.08163 16 180 0.4706 4.7899624850693800E-01
2R_17257553_SNP C G 0.07653 15 181 0.4642 4.7130580053709725E-01
2R_17257571_SNP T G 0.1364 27 171 0.7731 7.1367967378546260E-01
2R_17257572_SNP G C 0.09137 18 179 0.8367 8.2448018009047064E-01
2R_17257588_SNP G T 0.08163 16 180 0.1225 5.8082156481785385E-02
2R_17257602_SNP C G 0.3368 65 128 0.5444 3.4939750599810759E-01
2R_17257719_SNP T C 0.07107 14 183 0.5214 7.1819540293660844E-01
2R_17258050_SNP T G 0.05155 10 184 0.5412 2.7046197970213937E-01
2R_17258062_SNP A G 0.07179 14 181 0.4205 4.6004586117263679E-01
2R_17258064_SNP A G 0.3665 70 121 0.4093 2.6980995287951393E-01
2R_17258066_SNP A G 0.3632 69 121 0.4666 3.2890445889245401E-01
2R_17258072_SNP A T 0.05208 10 182 0.3852 1.6375672584071554E-01
2R_17258079_SNP A T 0.06154 12 183 0.5553 6.1421533071610201E-01
2R_17258153_SNP A C 0.06091 12 185 0.5289 5.5675841444062890E-01
2R_17258162_SNP C T 0.06599 13 184 0.5713 6.0407024658735331E-01
2R_17258172_SNP A G 0.2581 48 138 0.8572 9.9869635506328336E-01
2R_17258174_SNP G T 0.1398 26 160 0.7399 6.0217742279545439E-01
2R_17258206_SNP T C 0.3631 65 114 0.5549 4.0757672266580569E-01
2R_17258211_SNP A G 0.07447 14 174 0.5329 5.3036860695304977E-01
2R_17258227_SNP G A 0.324 58 121 0.3393 2.4422312000345836E-01
2R_17258238_SNP T G 0.2825 50 127 0.1751 1.0415247832701491E-01
2R_17258253_SNP A G 0.06111 11 169 0.5884 3.5503389677678943E-01
2R_17258362_SNP A T 0.3818 63 102 0.4155 4.4251266267477540E-01
2R_17258384_DEL C CA 0.1017 18 159 0.1985 1.1925354385412967E-01
2R_17258402_DEL A ATAG 0.08989 16 162 0.6114 3.9212968627302958E-01
2R_17258408_DEL A ATTTGGTATAGCTAAATTAATATTAATTGCTTGATTCAAACAAGTTTTAATTAATAGTAGTTTAAAT 0.07609 14 170 0.7819 5.8682334926608926E-01
2R_17258510_SNP A C 0.2143 39 143 0.2073 2.0812925499648671E-01
2R_17258517_SNP C A 0.1437 24 143 0.3906 3.7358294850538409E-01
2R_17258522_SNP A C 0.241 40 126 0.3913 3.0075427889096729E-01
2R_17258590_SNP G T 0.2849 53 133 0.227 1.8186462684985472E-01
2R_17258694_SNP A G 0.1042 20 172 0.1798 1.5848645961937013E-01
2R_17258695_SNP G A 0.139 26 161 0.9156 7.6204289103970702E-01
2R_17258705_SNP T A 0.1538 28 154 0.7231 6.7153056537277966E-01
2R_17259023_SNP A C 0.1436 28 167 0.3795 1.7679616278578503E-01
2R_17259083_SNP G C 0.05181 10 183 0.4576 9.7438414266725615E-02
2R_17259121_SNP G A 0.1518 29 162 0.2522 2.9146198542698409E-01
2R_17259179_SNP G A 0.08205 16 179 0.8812 5.7796718270764069E-01
2R_17259204_SNP G A 0.05076 10 187 0.2388 3.3838046733289107E-01
2R_17259260_SNP T A 0.08 16 184 0.8335 5.4208395386128383E-01
2R_17259304_SNP A C 0.07254 14 179 0.7766 4.4632416221777504E-01
2R_17259320_SNP T A 0.05236 10 181 0.2938 3.6180951350813095E-01
2R_17259385_DEL A AGACAAA 0.06218 12 181 0.7682 6.4162846831000664E-01
2R_17259399_SNP C A 0.1099 21 170 0.5243 4.5557699328842460E-01
2R_17259488_SNP A T 0.05263 10 180 0.7389 8.5924704023045462E-01
2R_17259546_SNP C G 0.0567 11 183 0.9294 5.5163548989287525E-01
2R_17259558_SNP A T 0.06186 12 182 0.8165 3.8014824270385716E-01
2R_17259563_INS AA A 0.06667 13 182 0.8064 4.6340511237218651E-01
2R_17259566_SNP T C 0.08 16 184 0.7208 4.3419330757680008E-01
2R_17259620_SNP A G 0.1106 22 177 0.6202 8.0734571714392600E-01
2R_17259622_SNP T C 0.1562 30 162 0.7293 8.0104949727852914E-01
2R_17259624_SNP T C 0.1 18 162 0.9739 9.6881601415216045E-01
2R_17259639_SNP G T 0.1937 37 154 0.8686 8.2625417620120234E-01
2R_17259642_INS TACATGTTATATT T 0.1094 21 171 0.5768 4.1030827374237211E-01
2R_17259644_INS ATGTTATATT A 0.08205 16 179 0.5827 5.2129484095853773E-01
2R_17259648_SNP C T 0.3351 63 125 0.766 6.5911611738826814E-01
2R_17259651_SNP G C 0.3351 63 125 0.7433 6.4337809774068377E-01
2R_17259662_SNP C T 0.4652 87 100 0.7243 6.6959215522494753E-01
2R_17259669_SNP G A 0.1762 34 159 0.7316 4.8498296668201757E-01
2R_17259682_DEL T TATATGTTACTT 0.1347 26 167 0.9964 8.2678228713591828E-01
2R_17259696_SNP T A 0.133 25 163 0.9362 9.8865180390937468E-01
2R_17259697_SNP T C 0.133 25 163 0.9031 9.7310501971486618E-01
2R_17259725_SNP T A 0.3207 59 125 0.9524 9.4323336689009152E-01
2R_17259727_SNP T A 0.1531 30 166 0.9422 7.8179141041379951E-01
2R_17259728_SNP A G 0.09375 18 174 0.7752 7.4943762440843520E-01
2R_17259734_SNP G A 0.05789 11 179 0.9119 8.0176345574919972E-01
2R_17259736_SNP G A 0.212 39 145 0.7582 6.2387036817640307E-01
2R_17259737_SNP T C 0.2204 41 145 0.6645 3.7454757471586209E-01
2R_17259739_SNP C T 0.2169 41 148 0.7937 6.9051521637488777E-01
2R_17259746_SNP T A 0.3115 57 126 0.9914 9.1006276010774689E-01
2R_17259761_SNP A C 0.1495 29 165 0.9908 6.8547519658117806E-01
2R_17259775_SNP C T 0.07979 15 173 0.2864 4.5421377891435344E-01
2R_17259780_INS ATTTATAAGAA A 0.06522 12 172 0.3923 2.9574000385066468E-01
2R_17259782_INS TTATAAGAAAT T 0.1946 36 149 0.6015 8.9888098951794015E-01
2R_17259791_SNP A G 0.1117 22 175 0.5172 2.6165769505354264E-01
2R_17259795_SNP G T 0.2344 45 147 0.7448 8.3530050100827746E-01
2R_17259797_SNP C T 0.1523 30 167 0.7217 4.2036550574482501E-01
2R_17259801_SNP T C 0.1206 24 175 0.5007 2.5295705001174962E-01
2R_17259806_SNP A G 0.07107 14 183 0.356 5.5335768835350696E-01
2R_17259925_SNP T G 0.1146 22 170 0.3178 2.4169425522587507E-01
2R_17259944_SNP C A 0.1968 37 151 0.6371 9.9390417328768565E-01
2R_17260022_SNP T C 0.1269 25 172 0.6886 4.1343746680975857E-01
2R_17260053_INS CAGTTC C 0.1065 18 151 0.6854 7.2514932295895052E-01
2R_17260076_SNP T C 0.05528 11 188 0.2744 2.8674273989147969E-01
2R_17260116_SNP T C 0.2275 43 146 0.09659 9.7501228242043436E-02
2R_17260264_SNP A G 0.1421 27 163 0.6905 8.8802076390702434E-01
2R_17260272_SNP A C 0.3795 74 121 0.08711 8.8628000120831940E-02
2R_17260316_SNP T C 0.3822 73 118 0.1999 1.5927760270047531E-01
2R_17260323_SNP T A 0.3731 72 121 0.2728 2.1520042830297659E-01
2R_17260350_SNP G A 0.2932 56 135 0.5722 4.0178549125378815E-01
2R_17260415_SNP A G 0.268 52 142 0.3724 5.9558753429629308E-01
2R_17260428_SNP A G 0.2732 53 141 0.3581 5.7962650505106073E-01
2R_17260467_SNP C A 0.07107 14 183 0.6173 8.4243452782101858E-01
2R_17260591_SNP G C 0.1968 37 151 0.3449 4.4215022831727591E-01
2R_17260603_SNP T C 0.07107 14 183 0.6596 6.1537132665692917E-01
2R_17260618_SNP T C 0.267 51 140 0.4009 4.6963789229452202E-01
2R_17260644_DEL A AA 0.4973 93 94 0.7334 7.2981282198375275E-01
2R_17260693_SNP G A 0.4948 95 97 0.5809 3.8418044344727109E-01
2R_17260706_SNP G A 0.3704 70 119 0.4903 4.1743348878672215E-01
2R_17260722_SNP C T 0.2688 50 136 0.577 8.4433511981025755E-01
2R_17260792_SNP G T 0.1111 22 176 0.909 9.9788101857050837E-01
2R_17260795_SNP A T 0.1111 22 176 0.909 9.9788101857050837E-01
2R_17260810_SNP A C 0.1111 22 176 0.909 9.9788101857050837E-01
2R_17260811_SNP G A 0.1111 22 176 0.909 9.9788101857050837E-01
2R_17260821_SNP T C 0.1111 22 176 0.909 9.9788101857050837E-01
2R_17260825_SNP T C 0.1117 22 175 0.9084 9.9674085407755664E-01
2R_17260833_SNP G A 0.178 34 157 0.5917 3.4238557657393265E-01
2R_17260895_SNP C T 0.1429 28 168 0.1102 1.1043741967356302E-01
2R_17260912_SNP C G 0.2135 41 151 0.8086 9.6859464623652880E-01
2R_17261011_SNP T G 0.1713 31 150 0.4549 4.0876804851175053E-01
2R_17261028_SNP C T 0.3779 65 107 0.2263 3.1676943393922619E-01
2R_17261112_SNP A C 0.05851 11 177 0.7557 9.1931885263852120E-01
2R_17261148_SNP G A 0.08333 15 165 0.7466 8.4575664019894425E-01
2R_17261246_SNP T C 0.1211 23 167 0.2672 4.1374099750123294E-01
2R_17261347_DEL C CC 0.0914 17 169 0.2261 2.9861944998910483E-01
2R_17261390_SNP T C 0.1152 22 169 0.2082 2.7079488880567348E-01
2R_17261411_SNP C A 0.4681 88 100 0.1477 6.7979208726335505E-02
2R_17261428_SNP C T 0.09548 19 180 0.555 4.7073727130337650E-01
2R_17261678_SNP A C 0.288 55 136 0.176 2.9896428569483058E-01
2R_17261688_SNP C A 0.1066 21 176 0.2662 4.3821887673544979E-01
2R_17261702_SNP T C 0.1015 20 177 0.3896 5.8983124502864193E-01
2R_17261848_SNP A C 0.2073 40 153 0.7876 9.0083107386233419E-01
2R_17261854_SNP T G 0.4462 83 103 0.9617 7.3635998469109865E-01
2R_17261855_SNP A G 0.2176 42 151 0.4144 3.3170103708252030E-01
2R_17261885_SNP G C 0.1368 26 164 0.1757 1.4314839205019925E-01
2R_17261908_SNP T G 0.1168 23 174 0.8122 9.6146531291769477E-01
2R_17261915_SNP G C 0.2713 51 137 0.2957 4.1215987091289896E-01
2R_17261916_SNP T C 0.0625 12 180 0.7979 6.8014719533061663E-01
2R_17261919_SNP T C 0.05699 11 182 0.5726 7.7057146514531805E-01
2R_17261925_SNP G A 0.383 72 116 0.2505 3.7715025001001112E-01
2R_17261934_SNP C T 0.4497 85 104 0.7622 8.4648185634947914E-01
2R_17262004_SNP T C 0.414 77 109 0.594 5.6141946288264855E-01
2R_17262005_SNP A C 0.08122 16 181 0.3195 2.8079647413610132E-01
2R_17262006_SNP C T 0.06599 13 184 0.1222 2.0675050309072918E-01
2R_17262050_SNP A T 0.07143 14 182 0.3824 4.1453706406511825E-01
2R_17262064_SNP A G 0.07292 14 178 0.3796 4.1530584163598849E-01
2R_17262077_SNP C A 0.4127 78 111 0.3274 5.1221777631121579E-01
2R_17262097_SNP C A 0.4041 78 115 0.2623 4.2785118282532109E-01
2R_17262110_SNP C A 0.4167 80 112 0.2317 3.9070431422537732E-01
2R_17262114_SNP A C 0.0829 16 177 0.1812 1.6810653319266489E-01
2R_17262141_DEL T TAT 0.06383 12 176 0.3714 3.3569467932526909E-01
2R_17262162_DEL T GC 0.2818 51 130 0.4808 7.8141331244879852E-01
2R_17262177_SNP T G 0.0625 12 180 0.7733 9.3674520624042357E-01
2R_17262186_INS TT T 0.06701 13 181 0.3586 3.5548316965395765E-01
2R_17262190_SNP T C 0.05263 10 180 0.91 6.9059048954929758E-01
2R_17262277_SNP T C 0.1156 20 153 0.8718 8.2248226533049118E-01
2R_17262305_SNP T A 0.06566 13 185 0.979 8.5777907249713037E-01
2R_17262401_SNP T G 0.4127 78 111 0.5386 3.9847016081311681E-01
2R_17262415_SNP C G 0.1015 20 177 0.6501 4.6587254752196539E-01
2R_17262437_SNP G T 0.441 86 109 0.4614 4.4971016007702802E-01
2R_17262454_SNP G T 0.05263 10 180 0.7044 9.5254033203132327E-01
2R_17262486_SNP C T 0.4656 88 101 0.443 4.9991566161587786E-01
2R_17262576_SNP A C 0.0603 12 187 0.2332 4.1232203613574858E-01
2R_17262602_INS GTGTG C 0.08333 16 176 0.2212 4.6988251370983070E-01
2R_17262606_SNP A G 0.2258 42 144 0.7156 7.4374523756560795E-01
2R_17262717_SNP A C 0.05102 10 186 0.5117 6.5097192677307469E-01
2R_17262737_DEL A AA 0.06349 12 177 0.2076 4.6133454771474436E-01
2R_17262747_SNP G A 0.4011 75 112 0.2382 3.4304989785076068E-01
2R_17262748_SNP T A 0.4032 75 111 0.2886 4.0793230148842663E-01
2R_17262801_INS A AAAGCCCACCA 0.0625 12 180 0.18 2.1606814837130239E-01
2R_17262804_SNP G A 0.06154 12 183 0.1791 2.1456945069177247E-01
2R_17262989_SNP G T 0.07254 14 179 0.3822 7.4896260423747618E-01
2R_17263054_SNP G C 0.1311 24 159 0.6863 6.2385995048364595E-01
2R_17263092_SNP T A 0.09524 18 171 0.4541 3.3838743661595405E-01
2R_17263101_SNP G A 0.1505 28 158 0.3886 4.1439599836551355E-01
2R_17263236_SNP G A 0.09474 18 172 0.8658 8.1756775012800098E-01
2R_17263246_SNP A G 0.2667 48 132 0.406 2.6291006357421720E-01
2R_17263268_SNP G A 0.0838 15 164 0.431 8.2513507276369469E-01
2R_17263359_SNP A G 0.1128 22 173 0.08041 3.4101326325662713E-02
2R_17263453_SNP G A 0.05181 10 183 0.4997 6.1926910349074105E-01
2R_17263640_SNP T C 0.1376 26 163 0.2999 4.6194970730547247E-01
2R_17263641_SNP T C 0.1429 27 162 0.5453 8.2029359746626063E-01
2R_17263642_INS CTA C 0.1093 20 163 0.3585 4.1237460404205206E-01
2R_17263703_SNP T C 0.09948 19 172 0.8558 6.4710691969315515E-01
2R_17263767_SNP G C 0.2275 43 146 0.8733 6.7419565670944381E-01
2R_17263895_SNP A G 0.102 20 176 0.7038 9.5243925525978135E-01
2R_17263906_SNP A C 0.127 24 165 0.7015 2.2192752084297296E-01
2R_17263932_SNP G A 0.06566 13 185 0.1706 1.6148605730097232E-01
2R_17263934_SNP T A 0.05641 11 184 0.2254 2.6012248931089821E-01
2R_17263939_SNP G A 0.3191 60 128 0.6565 5.6869403985168243E-01
2R_17263955_SNP A G 0.05155 10 184 0.4783 5.2991350089398481E-01
2R_17263957_INS TCTTGCAGAATGGGGG T 0.07035 14 185 0.2955 2.3118998384717271E-01
2R_17263962_SNP T A 0.3583 67 120 0.2733 1.8159958280137034E-01
2R_17263977_DEL C CTG 0.075 15 185 0.2151 1.7164180612911595E-01
2R_17263977_SNP T C 0.07345 13 164 0.3661 7.7042550334091753E-01
2R_17263980_DEL A AATACATGTATTACTTAAAG 0.075 15 185 0.2151 1.7164180612911595E-01
2R_17264018_SNP T G 0.2263 43 147 0.5886 4.9370215333488598E-01
2R_17264024_SNP G T 0.075 15 185 0.2151 1.7164180612911595E-01
2R_17264026_SNP T A 0.075 15 185 0.2151 1.7164180612911595E-01
2R_17264047_SNP C A 0.05584 11 186 0.8619 9.3104589917641156E-01
2R_17264064_SNP C G 0.2593 49 140 0.5594 3.4340932317948980E-01
2R_17264066_SNP T G 0.2139 40 147 0.5463 3.7975838024078346E-01
2R_17264088_INS T TGCATAT 0.3262 61 126 0.3268 2.3062530392931990E-01
2R_17264215_SNP A C 0.05181 10 183 0.7811 5.0787259819056674E-01
2R_17264252_DEL A AT 0.06 12 188 0.1101 8.9177280494124989E-02
2R_17264496_DEL G GCCACTGCAAGTCAGGG 0.05236 10 181 0.6195 8.8855001461388683E-01
2R_17264538_SNP A G 0.1762 34 159 0.4894 8.4124702067102630E-01
2R_17264566_SNP G A 0.4497 85 104 0.7376 7.7440948733661863E-01
2R_17264569_SNP A G 0.1164 22 167 0.0249 5.8628196086899738E-02
2R_17264684_SNP A G 0.06566 13 185 0.955 6.3293098472631304E-01
2R_17264733_DEL T CC 0.1198 23 169 0.03836 1.0501488353671917E-01
2R_17264737_SNP T C 0.3053 58 132 0.7944 9.5850489380747017E-01
2R_17264764_SNP T A 0.08718 17 178 0.9621 8.9525418676726787E-01
2R_17264828_SNP C T 0.1633 32 164 0.8614 7.7460948119018758E-01
2R_17264840_SNP C T 0.1633 32 164 0.8614 7.7460948119018758E-01
2R_17264851_SNP G A 0.3978 74 112 0.6761 7.9121115436323064E-01
2R_17264852_SNP C T 0.3947 75 115 0.592 7.1406260134280464E-01
2R_17264856_SNP A G 0.3936 74 114 0.6243 7.4140011379436843E-01
2R_17264867_SNP C T 0.4839 90 96 0.9366 8.9830473769976549E-01
2R_17264893_SNP A G 0.3737 71 119 0.5856 7.3233658731428575E-01
2R_17264900_SNP G A 0.1036 20 173 0.0273 1.3279442902100247E-01
2R_17264902_SNP A G 0.1813 35 158 0.8177 8.6892636810686730E-01
2R_17264904_SNP T A 0.1813 35 158 0.853 8.3754274366281900E-01
2R_17264912_SNP C T 0.1795 35 160 0.8271 8.6819406424930068E-01
2R_17264926_SNP G A 0.08586 17 181 0.5932 7.9993110632100572E-01
2R_17264952_SNP C G 0.09137 18 179 0.9832 8.7115466841023903E-01
2R_17264955_SNP A G 0.09137 18 179 0.9832 8.7115466841023903E-01
2R_17265030_SNP T C 0.1082 21 173 0.03484 1.5797018785056682E-01
2R_17265032_SNP C T 0.06566 13 185 0.6362 9.5609158843109343E-01
2R_17265044_SNP C G 0.05528 11 188 0.5439 9.2456646451963820E-01
2R_17265123_SNP G C 0.4815 91 98 0.4646 4.4005576750829412E-01
2R_17265136_SNP C G 0.08854 17 175 0.006619 2.1209945987019557E-02
2R_17265140_SNP A G 0.09278 18 176 0.749 8.6206282535267398E-01
2R_17265156_SNP A G 0.08901 17 174 0.01871 1.9782870181670187E-01
2R_17265206_SNP T G 0.4734 89 99 0.4446 4.6167364192294080E-01
2R_17265223_SNP A G 0.09326 18 175 0.7343 8.7503376522261000E-01
2R_17265345_SNP C T 0.114 22 171 0.2052 1.4663165036034431E-01
2R_17265383_SNP C T 0.2408 46 145 0.1393 2.2296156247256460E-01
2R_17265407_SNP A C 0.05051 10 188 0.8568 5.9212879657804518E-01
2R_17265473_SNP T C 0.2541 47 138 0.1012 1.4927186548127869E-01
2R_17265507_SNP T C 0.445 85 106 0.5134 5.6128932724356173E-01
2R_17265521_SNP G T 0.1755 33 155 0.05003 1.0687663691808091E-01
2R_17265537_SNP C A 0.4444 84 105 0.7124 7.1616303728901787E-01
2R_17265553_SNP C G 0.1134 22 172 0.7283 7.9812322051962192E-01
2R_17265576_SNP C T 0.1842 35 155 0.1001 2.4305845718436481E-01
2R_17265617_SNP A T 0.09278 18 176 0.8694 7.2557300234944033E-01
2R_17265619_SNP T G 0.1809 34 154 0.1005 2.0373137143944386E-01
2R_17265667_SNP A G 0.2332 45 148 0.03212 6.4796271383838422E-02
2R_17265682_SNP A T 0.3802 73 119 0.3052 3.1994705570105453E-01
2R_17265701_SNP A G 0.07107 14 183 0.4073 5.1561787825684391E-01
2R_17265719_SNP T G 0.07143 14 182 0.402 5.0776374337150632E-01
2R_17265733_DEL A AGA 0.3415 56 108 0.2257 2.0690318076077385E-01
2R_17265745_SNP A G 0.06633 13 183 0.5564 7.0841666675502524E-01
2R_17265751_SNP T C 0.06633 13 183 0.378 4.3310671286541813E-01
2R_17265829_SNP A T 0.05051 10 188 0.3646 4.6697838210999876E-01
2R_17265968_SNP T A 0.08854 17 175 0.4603 8.0766369196461973E-01
2R_17266380_SNP T C 0.08901 17 174 0.4956 8.0288179036184282E-01
2R_17266537_SNP T A 0.2698 51 138 0.4048 2.0431829493957265E-01
2R_17266604_SNP C T 0.1026 20 175 0.5441 6.6177330009820690E-01
2R_17266630_SNP T A 0.07653 15 181 0.6893 9.1089651303951746E-01
2R_17266667_INS CC C 0.07937 15 174 0.6801 6.9122651268593205E-01
2R_17266675_SNP A T 0.2604 50 142 0.4446 2.5600101193903102E-01
2R_17266688_SNP A T 0.2604 50 142 0.4089 2.1489845410690556E-01
2R_17266704_SNP T C 0.09278 18 176 0.8214 8.3383566814101040E-01
2R_17266711_SNP C A 0.2642 51 142 0.4046 2.0215228321125811E-01
2R_17266779_SNP G A 0.2275 43 146 0.95 5.4724363592412040E-01
2R_17266898_SNP C T 0.1088 21 172 0.447 4.8236676791551236E-01
2R_17266921_SNP G C 0.06122 12 184 0.809 7.3582756698602214E-01
2R_17266976_SNP A C 0.2324 43 142 0.959 5.8743184862598918E-01
2R_17267083_SNP T C 0.08163 16 180 0.8957 9.7720901382997061E-01
2R_17267103_SNP A G 0.1649 31 157 0.6225 5.8603830805808022E-01
2R_17267146_SNP A G 0.09896 19 173 0.769 7.1819043720832765E-01
2R_17267159_SNP C T 0.2732 50 133 0.7821 6.5882900407615808E-01
2R_17267257_SNP T A 0.1257 24 167 0.8753 8.5289145098094798E-01
2R_17267310_SNP C T 0.05556 11 187 0.07471 7.8335707668032592E-02
2R_17267321_SNP G A 0.1632 31 159 0.6588 6.5887445839895720E-01
2R_17267323_SNP G A 0.1852 35 154 0.875 9.3072340215218274E-01
2R_17267348_SNP A T 0.05584 11 186 0.4112 6.4242963250706908E-01
2R_17267361_SNP T A 0.1753 34 160 0.2495 4.0184874681618465E-01
2R_17267385_SNP A C 0.1495 29 165 0.2709 4.4689905595230262E-01
2R_17267393_SNP C A 0.2073 40 153 0.3479 5.2749256641120656E-01
2R_17267401_SNP A C 0.07772 15 178 0.7109 9.6059503462314388E-01
2R_17267623_SNP C T 0.08629 17 180 0.8798 9.6206245325199091E-01
2R_17267627_SNP A T 0.3298 62 126 0.6531 7.9966386502328257E-01
2R_17267863_SNP T C 0.055 11 189 0.9329 9.0613431694542590E-01
2R_17267900_SNP T A 0.05051 10 188 0.8519 7.3663623215753260E-01
2R_17267950_SNP T C 0.2147 41 150 0.8595 8.8723155718076907E-01
2R_17267992_SNP G T 0.2328 44 145 0.2916 6.4820552054634528E-01
2R_17268087_SNP C A 0.07035 14 185 0.04628 5.1325304576402456E-02
2R_17268095_SNP T C 0.05556 11 187 0.7283 9.0701422528682141E-01
2R_17268136_SNP A G 0.1075 20 166 0.7267 7.7181419790636152E-01
2R_17268226_SNP T G 0.06533 13 186 0.03224 4.2680568131165157E-02
2R_17268235_SNP A G 0.09091 18 180 0.7951 9.0698042768275933E-01
2R_17268256_SNP C G 0.1217 23 166 0.9952 4.1982625230892545E-01
2R_17268359_SNP A T 0.06186 12 182 0.6489 5.8663286434836504E-01
2R_17268361_SNP G T 0.1176 22 165 0.5909 9.0798166734407870E-01
2R_17268364_SNP T G 0.0582 11 178 0.9575 8.3865421853345823E-01
2R_17268490_SNP A G 0.4118 77 110 0.7745 9.9579033105138937E-01
2R_17268510_SNP T C 0.1015 20 177 0.707 9.9866380770319629E-01
2R_17268541_SNP G A 0.2667 52 143 0.312 1.9013441573941781E-01
2R_17268559_SNP G A 0.4317 79 104 0.2492 2.7727591327451662E-01
2R_17268605_SNP C T 0.4149 78 110 0.2682 4.1877691343732104E-01
2R_17268640_SNP G A 0.1263 24 166 0.8133 6.4525309138520892E-01
2R_17268802_SNP T A 0.3372 58 114 0.3358 4.1533864493984785E-01
2R_17268852_SNP A C 0.06349 12 177 0.004934 1.6319012723503747E-02
2R_17268954_SNP T C 0.1505 28 158 0.1215 1.8646848839864161E-01
2R_17268968_SNP C T 0.4409 82 104 0.232 1.7058751078689216E-01
2R_17268980_SNP T C 0.05556 11 187 0.5051 5.1674059405524941E-01
2R_17269042_SNP C G 0.4054 75 110 0.2819 2.2992449634617906E-01
2R_17269081_SNP A G 0.07254 14 179 0.5056 4.6154650462489877E-01
2R_17269088_SNP A G 0.4286 78 104 0.3736 4.0219148474956823E-01
2R_17269235_SNP G A 0.1077 21 174 0.7884 9.0499960914110167E-01
2R_17269236_SNP G A 0.1082 21 173 0.7353 9.8016606868022704E-01
2R_17269264_SNP C A 0.07216 14 180 0.4253 5.4403189200727331E-01
2R_17269353_SNP T A 0.2473 46 140 0.8187 9.0997625718053377E-01
2R_17269392_SNP A C 0.1465 29 169 0.139 7.1236571753855199E-02
2R_17269411_SNP G A 0.07035 14 185 0.3145 2.3288424302393607E-01
2R_17269446_SNP G C 0.2263 43 147 0.4517 6.1940321526246411E-01
2R_17269449_SNP C A 0.05025 10 189 0.04051 2.8991280347298882E-02
2R_17269465_SNP T C 0.2316 44 146 0.3803 5.2678487668482465E-01
2R_17269468_SNP T A 0.2316 44 146 0.3803 5.2678487668482465E-01
2R_17269471_SNP A G 0.2316 44 146 0.3803 5.2678487668482465E-01
2R_17269481_DEL A ATTACA 0.2304 44 147 0.3703 5.1090440232708456E-01
2R_17269488_SNP A T 0.234 44 144 0.4099 5.5762814022788421E-01
2R_17269491_SNP G A 0.2054 38 147 0.7975 9.3496845865466904E-01
2R_17269492_SNP G A 0.2747 50 132 0.9447 8.4964866100474823E-01
2R_17269529_SNP G T 0.2031 39 153 0.9946 6.8683201141885264E-01
2R_17269546_SNP C T 0.2251 43 148 0.4679 7.1097098370246292E-01
2R_17269583_INS AACA T 0.266 50 138 0.5736 7.6491088023303444E-01
2R_17269605_SNP A G 0.05051 10 188 0.8793 6.3594003987835146E-01
2R_17269627_SNP C T 0.2 38 152 0.9657 7.2484582675382780E-01
2R_17269655_SNP C G 0.2263 43 147 0.9498 7.3831958725053493E-01
2R_17269862_SNP A T 0.4603 87 102 0.5059 4.5810097250995896E-01
2R_17269916_SNP A C 0.09845 19 174 0.0281 1.7162128764695278E-02
2R_17269931_SNP T A 0.1667 31 155 0.9636 6.9640588662097103E-01
2R_17269942_SNP C T 0.1979 37 150 0.8892 8.2121220789662375E-01
2R_17269959_SNP T G 0.07107 14 183 0.1329 7.9349707313856307E-02
2R_17269984_SNP C T 0.1503 29 164 0.1304 6.4971021565012346E-02
2R_17269996_SNP G C 0.306 56 127 0.5678 4.4869832383880970E-01
2R_17269998_SNP A G 0.1879 31 134 0.9867 7.7462007014006995E-01
2R_17270005_SNP C G 0.1667 31 155 0.9482 7.3695891056089935E-01
2R_17270018_SNP C T 0.2727 51 136 0.742 7.0453742220640814E-01
2R_17270022_SNP T C 0.4839 90 96 0.4431 4.3187417709735210E-01
2R_17270023_SNP C A 0.4759 89 98 0.8806 7.2156955262382394E-01
2R_17270091_SNP C A 0.4868 92 97 0.6571 5.9334578499662882E-01
2R_17270130_SNP C T 0.4787 90 98 0.4026 3.1505079467519104E-01
2R_17270135_SNP C T 0.4868 92 97 0.3957 3.1053502961666868E-01
2R_17270141_SNP A G 0.4921 93 96 0.325 2.6277982175452197E-01
2R_17270148_SNP A T 0.492 92 95 0.391 3.1545097811128708E-01
2R_17270159_SNP C A 0.4947 93 95 0.3863 3.0464663341112053E-01
2R_17270198_SNP G T 0.1562 30 162 0.9405 6.1420701817184176E-01
2R_17270294_SNP A C 0.1204 23 168 0.1834 1.6598759837649046E-01
2R_17270322_SNP C T 0.08763 17 177 0.3369 1.0276084272297703E-01
2R_17270543_SNP G A 0.07107 14 183 0.7966 9.7626318820494218E-01
2R_17270544_SNP G C 0.2565 49 142 0.349 1.7418273652507621E-01
2R_17270607_SNP A T 0.06566 13 185 0.7761 9.8755377559964763E-01
2R_17270654_SNP A T 0.1323 25 164 0.9623 4.8748825009415497E-01
2R_17270666_SNP A T 0.3651 69 120 0.3868 5.0729532209271810E-01
2R_17270667_SNP A G 0.3651 69 120 0.3868 5.0729532209271810E-01
2R_17270713_SNP T C 0.1935 36 150 0.2496 1.1118876890771379E-01
2R_17270724_SNP A G 0.05528 11 188 0.5926 7.5410042445681635E-01
2R_17270862_SNP G A 0.09045 18 181 0.9529 7.0694774909057478E-01
2R_17271123_SNP A G 0.3333 61 122 0.4509 1.9793927479689644E-01
2R_17271303_SNP C G 0.2653 52 144 0.5225 6.0466668257119682E-01
2R_17271346_DEL G TAGAATAGGAATA 0.2967 54 128 0.1063 1.3212312397435022E-01
2R_17271428_SNP C T 0.05025 10 189 0.5447 6.8035839222566397E-01
2R_17271449_SNP C A 0.1753 34 160 0.867 8.5346654307021652E-01
2R_17271509_SNP A G 0.09783 18 166 0.1381 2.2647966452819401E-01
2R_17271527_SNP T C 0.06566 13 185 0.03173 1.7893396078197774E-02
2R_17271563_SNP C G 0.1534 29 160 0.9804 6.1790307860845106E-01
2R_17271572_SNP A G 0.07538 15 184 0.08605 5.9124475919965697E-02
2R_17271621_SNP A G 0.125 24 168 0.2393 3.3070414866603648E-01
2R_17271622_SNP C T 0.1263 24 166 0.232 2.8994728819166626E-01
2R_17271624_SNP C T 0.06566 13 185 0.07046 4.8543715600060294E-02
2R_17271736_SNP A C 0.1813 33 149 0.4484 3.5978267259272234E-01
2R_17271816_SNP T A 0.05128 10 185 0.5253 6.3772085111064325E-01
2R_17271855_SNP T G 0.4421 84 106 0.8805 7.3544258758068315E-01
2R_17271922_SNP G T 0.3368 64 126 0.2869 2.5475953885273661E-01
2R_17271923_SNP G T 0.05025 10 189 0.5422 6.5416437354160462E-01
2R_17271927_DEL G GGCTCTAAAGGTATAATG 0.2265 41 140 0.6791 6.2019386505167140E-01
2R_17271947_SNP G A 0.299 58 136 0.2957 2.5915760524415365E-01
2R_17271950_SNP T A 0.1623 31 160 0.9041 9.4154553948201503E-01
2R_17271970_SNP A C 0.3073 59 133 0.3714 3.2059163135428137E-01
2R_17272014_SNP G T 0.2474 48 146 0.4938 3.4317355962864293E-01
2R_17272034_SNP T G 0.065 13 187 0.4692 4.5529076826875647E-01
2R_17272079_SNP T A 0.4656 88 101 0.3552 3.3589882161968132E-01
2R_17272112_SNP A C 0.2961 53 126 0.7975 4.8603819379798185E-01
2R_17272133_SNP T C 0.268 52 142 0.6638 3.7947318330978341E-01
2R_17272134_SNP G A 0.05 10 190 0.5399 6.5103388329339573E-01
2R_17272145_SNP C T 0.2073 40 153 0.6995 7.6549791245407806E-01
2R_17272184_SNP C T 0.4663 90 103 0.4656 7.1743501210915417E-01
2R_17272223_SNP T C 0.2423 47 147 0.06409 1.2134924289729865E-01
2R_17272226_SNP C T 0.09694 19 177 0.2129 4.6085949663153802E-01
2R_17272253_SNP A G 0.2165 42 152 0.06174 5.9969184925517380E-02
2R_17272279_INS T TCTT 0.2692 49 133 0.2063 9.9377164104521465E-02
2R_17272367_SNP T C 0.4709 89 100 0.293 2.7584105218760124E-01
2R_17272397_SNP C G 0.1368 26 164 0.1983 3.0209771461715773E-01
2R_17272487_SNP C A 0.09184 18 178 0.2853 3.5054408024964767E-01
2R_17272502_SNP G A 0.2579 49 141 0.555 5.9194782533916090E-01
2R_17272604_SNP A C 0.4783 88 96 0.6219 3.9074502991443072E-01
2R_17272610_SNP A G 0.4603 87 102 0.3942 2.4118228778269568E-01
2R_17272612_SNP T G 0.4457 82 102 0.4228 2.7131935428897325E-01
2R_17272636_SNP G A 0.1168 23 174 0.6132 9.7926224532133510E-01
2R_17272679_SNP A C 0.1684 33 163 0.7029 5.3576955278285054E-01
2R_17272735_SNP C G 0.1726 34 163 0.7426 5.7426328079547739E-01
2R_17272742_SNP T G 0.1726 34 163 0.7426 5.7426328079547739E-01
2R_17272774_SNP C T 0.07614 15 182 0.1909 2.3423909111455909E-01
2R_17272814_SNP T C 0.4202 79 109 0.2971 3.8338762852800079E-01
2R_17272820_SNP G A 0.1487 29 166 0.6903 9.4819892853288734E-01
2R_17272841_SNP G A 0.4531 87 105 0.3818 4.5426729709337843E-01
2R_17272847_SNP A G 0.1623 31 160 0.09877 2.2753373501389618E-01
2R_17272865_SNP A G 0.2176 42 151 0.3124 4.0527552576786707E-01
2R_17272934_SNP T A 0.1949 38 157 0.2478 2.0093040517175365E-01
2R_17273111_SNP G T 0.2821 55 140 0.5326 5.1629345331284093E-01
2R_17273155_SNP T C 0.2421 46 144 0.145 9.2381369869974916E-02
2R_17273170_SNP A G 0.1295 25 168 0.3986 5.8062944991617127E-01
2R_17273174_SNP T C 0.1371 27 170 0.3458 4.8123070727716433E-01
2R_17273188_SNP A C 0.09424 18 173 0.4013 4.8679515212959845E-01
2R_17273225_SNP T C 0.1443 28 166 0.5077 6.9469144010219130E-01
2R_17273228_SNP T C 0.2263 43 147 0.6423 8.6061070931081585E-01
2R_17273264_SNP G T 0.2304 44 147 0.737 9.6397321935736424E-01
2R_17273266_SNP A G 0.2552 49 143 0.3099 4.8499380201305087E-01
2R_17273270_SNP C T 0.1487 29 166 0.4604 5.9394264911005590E-01
2R_17273282_SNP C G 0.1399 27 166 0.5011 6.1961863681615226E-01
2R_17273289_SNP T A 0.06154 12 183 0.5571 4.6866347871094127E-01
2R_17273330_SNP T G 0.1719 33 159 0.5037 8.8148182551464516E-01
2R_17273344_SNP A C 0.1667 32 160 0.1719 4.6631614287799616E-01
2R_17273367_SNP T A 0.4656 88 101 0.2435 1.9630646071576519E-01
2R_17273373_SNP A G 0.4656 88 101 0.2006 1.3364128887535220E-01
2R_17273388_SNP T A 0.4869 93 98 0.1228 9.1784339976218043E-02
2R_17273429_SNP A G 0.4921 93 96 0.8412 8.1478962970181468E-01
2R_17273435_SNP A G 0.4947 94 96 0.2914 2.5029538836487675E-01
2R_17273447_SNP T G 0.2827 54 137 0.1665 8.6599549222669103E-02
2R_17273471_SNP A C 0.4444 84 105 0.7612 9.9195022568777802E-01
2R_17273543_SNP C T 0.2211 42 148 0.4112 2.4009986929740867E-01
2R_17273612_SNP A G 0.25 48 144 0.3766 3.4901546394192662E-01
2R_17273649_SNP G A 0.1217 23 166 0.815 6.7094795866220469E-01
2R_17273661_SNP C T 0.2577 50 144 0.3522 3.1935107111820460E-01
2R_17273662_SNP A G 0.08718 17 178 0.007475 4.5642948612310517E-03
2R_17273675_SNP T G 0.08718 17 178 0.006801 1.9943241838763677E-03
2R_17273678_SNP T G 0.09137 18 179 0.01595 5.3553172826759426E-03
2R_17273682_DEL AAAA A 0.4044 74 109 0.6967 6.2353817496102693E-01
2R_17273688_SNP G A 0.3895 74 116 0.7831 7.2132709565975861E-01
2R_17273692_SNP T G 0.07772 15 178 0.009271 2.8483717764376804E-03
2R_17273699_SNP G A 0.1053 20 170 0.3282 6.4018213145793701E-01
2R_17273707_SNP A C 0.4225 79 108 0.168 1.7893652317493236E-01
2R_17273708_SNP T A 0.4817 92 99 0.1123 1.0440366582567717E-01
2R_17273799_DEL ACCGATATCTGTGTT A 0.4293 79 105 0.709 6.1157802219142188E-01
2R_17273822_DEL TGAT T 0.2674 50 137 0.5894 4.7098292175659451E-01
2R_17273865_SNP T A 0.1832 35 156 0.5562 8.6843317174548884E-01
2R_17273885_SNP C T 0.3194 61 130 0.07958 7.6554520534631298E-02
2R_17273971_SNP A G 0.1632 31 159 0.8236 7.2625821828837500E-01
2R_17273986_SNP T G 0.05076 10 187 0.7821 6.0596835342141553E-01
2R_17274023_SNP A T 0.127 24 165 0.8426 7.1346419926173776E-01
2R_17274105_SNP G T 0.4896 94 98 0.5568 4.9598409382679598E-01
2R_17274139_SNP G A 0.4355 81 105 0.4007 3.5874554584736662E-01
2R_17274164_SNP T C 0.474 91 101 0.7109 7.2574931210190585E-01
2R_17274353_SNP T C 0.05528 11 188 0.2805 2.9447867587730314E-01
2R_17274385_SNP A G 0.3032 57 131 0.6754 7.0454931280678079E-01
2R_17274409_SNP T A 0.06566 13 185 0.2558 4.2574658069477500E-01
2R_17274615_SNP A T 0.2461 47 144 0.6903 7.6394878827141444E-01
2R_17274619_SNP C A 0.1554 30 163 0.1934 1.1225996489468038E-01
2R_17274635_SNP T C 0.2461 47 144 0.697 7.0819064750882910E-01
2R_17274650_SNP T C 0.06701 13 181 0.04254 4.9046290990420620E-02
2R_17274651_SNP T A 0.09744 19 176 0.3257 3.8316729084431000E-01
2R_17274668_SNP A G 0.1968 37 151 0.6356 9.7643793279984770E-01
2R_17274779_SNP C G 0.1094 21 171 0.4589 8.1179779226005966E-01
2R_17274857_SNP A G 0.2368 45 145 0.8146 5.8375811105219821E-01
2R_17274896_SNP G C 0.09375 18 174 0.342 4.9223065689731338E-01
2R_17274950_SNP C G 0.2723 52 139 0.01906 2.8034574297404732E-02
2R_17274954_SNP G A 0.4293 79 105 0.04259 2.7908479575682505E-02
2R_17274960_SNP C T 0.4759 89 98 0.03997 2.1736746764728032E-02
2R_17274965_SNP C T 0.3529 66 121 0.2284 1.2442471325270998E-01
2R_17274987_SNP A T 0.3424 63 121 0.238 1.6199839513723502E-01
2R_17274990_SNP C T 0.08122 16 181 0.2556 3.6294317611247018E-01
2R_17274994_SNP T A 0.09794 19 175 0.5478 9.1437802377835675E-01
2R_17275007_SNP T C 0.08122 16 181 0.254 3.3822198568791684E-01
2R_17275058_SNP T C 0.09896 19 173 0.4305 7.6822411596045093E-01
2R_17275094_SNP C T 0.05051 10 188 0.2201 2.5690526695070659E-01
2R_17275169_SNP G A 0.1276 25 171 0.6872 5.3311604224682907E-01
2R_17275187_SNP A C 0.2963 56 133 0.8396 5.1598225475886228E-01
2R_17275256_SNP G C 0.1313 26 172 0.5331 6.3913469544833790E-01
2R_17275301_SNP C G 0.4815 91 98 0.5031 8.0811974985114099E-01
2R_17275397_SNP C A 0.4891 90 94 0.6221 7.0250791893058551E-01
2R_17275400_SNP C T 0.1347 26 167 0.4348 6.9548811466139182E-01
2R_17275431_SNP G A 0.07576 15 183 0.006147 3.4367924079555519E-03
2R_17275452_SNP A T 0.2595 48 137 0.7629 9.4537937398205274E-01
2R_17275459_SNP C T 0.2674 50 137 0.6327 8.7939540193702304E-01
2R_17275467_SNP A C 0.05051 10 188 0.002515 5.5196089597795706E-03
2R_17275476_SNP G A 0.4074 66 96 0.1538 2.7905759893903270E-01
2R_17275482_SNP C T 0.07538 15 184 0.006697 3.3213788900460337E-03
2R_17275506_SNP G A 0.4783 88 96 0.5353 8.6152735025031679E-01
2R_17275551_SNP A G 0.3717 71 120 0.9073 6.7871519253794754E-01
2R_17275584_SNP T C 0.4652 87 100 0.4743 4.4724617803486300E-01
2R_17275809_SNP C T 0.1947 37 153 0.5979 9.2503782852672445E-01
2R_17275843_SNP A C 0.3207 59 125 0.4918 3.9499096583712690E-01
2R_17275851_SNP A G 0.3404 64 124 0.612 3.6318803549200140E-01
2R_17276004_SNP T C 0.3069 58 131 0.04275 8.5752935998015478E-02
2R_17276014_SNP T A 0.08629 17 180 0.8129 8.6488964308931715E-01
2R_17276050_SNP T C 0.0603 12 187 0.9966 9.5337356715903021E-01
2R_17276099_INS GTGCTAAATG G 0.1378 27 169 0.1682 1.0652039846158901E-01
2R_17276137_SNP C A 0.05528 11 188 0.6569 6.9594158553138441E-01
2R_17276161_SNP C T 0.1472 29 168 0.1322 1.0559745555760380E-01
2R_17276200_SNP G C 0.1066 21 176 0.07724 5.7102195153365759E-02
2R_17276327_SNP T A 0.1495 29 165 0.263 2.6410798558456894E-01
2R_17276450_SNP A T 0.2408 46 145 0.0487 6.4125219738365810E-02
2R_17276501_SNP T C 0.3777 71 117 0.7322 3.5167004176565131E-01
2R_17276507_SNP A T 0.4891 90 94 0.9257 6.1801209540915703E-01
2R_17276552_SNP A G 0.1949 38 157 0.8245 9.4419786117060456E-01
2R_17276661_SNP T C 0.06566 13 185 0.09435 5.4918053267295187E-02
2R_17276707_SNP T A 0.3757 71 118 0.8955 8.0107120330792747E-01
2R_17276770_SNP G A 0.1458 28 164 0.1045 1.8711154389602536E-01
2R_17276809_DEL A ATCTGCTGCTTTGTCGATCA 0.07292 14 178 0.02939 3.0616847087931578E-02
2R_17276813_SNP A G 0.1538 26 143 0.1512 2.8691004873891990E-01
2R_17276869_DEL C CC 0.4244 73 99 0.4037 3.1097890288019381E-01
2R_17276931_SNP C G 0.0567 11 183 0.08767 1.4037214430153822E-01
2R_17276932_SNP C T 0.4973 93 94 0.7609 5.1030074286486382E-01
2R_17276933_DEL T TGTTGATTGGATCT 0.1958 37 152 0.7481 9.6539240720763597E-01
2R_17276952_SNP T C 0.3913 72 112 0.2645 1.9922590249213923E-01
2R_17276953_SNP T G 0.06154 12 183 0.1078 1.6797250238195793E-01
2R_17276964_SNP G T 0.25 47 141 0.9993 6.6259232204490470E-01
2R_17276973_SNP G A 0.254 48 141 0.9544 5.6298319040823652E-01
2R_17277012_SNP C T 0.4385 82 105 0.8646 5.2705518029131126E-01
2R_17277030_SNP G A 0.4839 90 96 0.8301 5.9342064919968562E-01
2R_17277032_SNP A G 0.1198 23 169 0.1525 2.8014858101173512E-01
2R_17277035_SNP C T 0.4947 93 95 0.8517 6.1319752399736127E-01
2R_17277078_SNP C T 0.4468 84 104 0.7274 4.5007256951711783E-01
2R_17277093_SNP T C 0.1134 22 172 0.06768 1.7031655040219296E-01
2R_17277164_DEL A AA 0.1808 32 145 0.6756 6.2329252059325613E-01
2R_17277208_DEL GTTCAATTAAAG G 0.08333 16 176 0.2821 5.6623148265458911E-01
2R_17277227_SNP G A 0.08333 16 176 0.2821 5.6623148265458911E-01
2R_17277235_SNP A G 0.1094 21 171 0.5241 9.5082630835874815E-01
2R_17277270_SNP A G 0.1088 21 172 0.2085 1.7174812041254228E-01
2R_17277316_DEL TTTA G 0.2947 56 134 0.1514 1.4271915558684722E-01
2R_17277376_SNP T C 0.1615 31 161 0.03228 6.7379319130258547E-02
2R_17277388_SNP C A 0.1503 29 164 0.05183 1.0498248394784249E-01
2R_17277393_DEL G AT 0.159 31 164 0.0105 2.0019041832470986E-02
2R_17277415_SNP T C 0.2459 45 138 0.8999 5.9214207323591117E-01
2R_17277417_SNP A G 0.159 31 164 0.0105 2.0019041832470986E-02
2R_17277418_SNP A C 0.159 31 164 0.0105 2.0019041832470986E-02
2R_17277420_DEL C CTA 0.232 42 139 0.8563 7.6556761226132863E-01
2R_17277424_SNP G A 0.2593 49 140 0.0579 3.8987103464099358E-02
2R_17277426_SNP A C 0.2581 48 138 0.922 6.5084936947927730E-01
2R_17277429_SNP T C 0.1295 25 168 0.2227 1.9845272929358782E-01
2R_17277432_SNP G T 0.2781 52 135 0.06648 3.3441112294829350E-02
2R_17277442_SNP C A 0.2646 50 139 0.05533 3.5315946862974977E-02
2R_17277443_SNP A G 0.2646 50 139 0.05533 3.5315946862974977E-02
2R_17277457_SNP C T 0.2353 44 143 0.08572 6.9095569234511142E-02
2R_17277460_SNP G A 0.246 46 141 0.9188 7.5392645100251299E-01
2R_17277477_SNP T C 0.254 48 141 0.9296 6.2504275565711875E-01
2R_17277505_SNP A T 0.4737 90 100 0.07562 1.7867127199021882E-01
2R_17277532_SNP A G 0.2487 47 142 0.9272 5.7341008075218514E-01
2R_17277541_SNP A G 0.2394 45 143 0.8179 8.4141605144637832E-01
2R_17277546_SNP A G 0.134 26 168 0.175 1.3937294140550349E-01
2R_17277565_SNP A G 0.1615 31 161 0.2695 2.1905413687641473E-01
2R_17277601_SNP C T 0.07179 14 181 0.09425 5.3174164210713831E-02
2R_17277661_SNP A T 0.1289 25 169 0.1999 1.4768003308665456E-01
2R_17277670_SNP T A 0.4947 94 96 0.1484 2.2705786711306430E-01
2R_17277673_SNP C T 0.2684 51 139 0.9523 7.2018203726498631E-01
2R_17277734_SNP A G 0.3594 69 123 0.1278 2.8413242457302978E-01
2R_17277739_SNP C G 0.356 68 123 0.1384 2.9634375136018976E-01
2R_17277745_SNP T C 0.3598 68 121 0.137 2.8269407613283160E-01
2R_17277748_SNP T G 0.09694 19 177 0.3113 3.2153896627005429E-01
2R_17277760_SNP T C 0.375 72 120 0.1082 1.9732074980056769E-01
2R_17277766_SNP A C 0.07107 14 183 0.08683 9.3543456753321208E-02
2R_17277770_SNP A T 0.1047 20 171 0.2702 1.4948509542006738E-01
2R_17277771_SNP T C 0.3698 71 121 0.1155 2.6895539023573634E-01
2R_17277962_SNP A G 0.1958 37 152 0.4401 2.7747051302838033E-01
2R_17277983_SNP G C 0.1414 27 164 0.4653 3.6591228299965406E-01
2R_17277989_SNP T C 0.1882 35 151 0.7748 7.6829473347478650E-01
2R_17278049_SNP T C 0.2435 47 146 0.8341 4.7112241853821235E-01
2R_17278064_SNP G A 0.2421 46 144 0.8465 8.7441037115315401E-01
2R_17278083_SNP G A 0.2513 47 140 0.9581 9.7469257721835012E-01
2R_17278131_SNP T C 0.3579 68 122 0.8489 9.4935068948479984E-01
2R_17278153_SNP G T 0.3194 61 130 0.9594 7.3649200872358822E-01
2R_17278177_SNP C T 0.385 72 115 0.8297 6.1656134687082487E-01
2R_17278193_SNP A G 0.4645 85 98 0.6599 9.2174974300940737E-01
2R_17278333_SNP T C 0.2204 41 145 0.5194 6.7723368402537054E-01
2R_17278339_SNP C T 0.3457 65 123 0.7834 6.6798018011975746E-01
2R_17278357_SNP T C 0.2032 38 149 0.5002 7.1282117748153695E-01
2R_17278372_SNP T C 0.2299 43 144 0.5539 7.0269187567974778E-01
2R_17278375_SNP T C 0.3871 72 114 0.5999 4.8648674199743291E-01
2R_17278478_SNP C T 0.1702 32 156 0.6242 6.1333306338972116E-01
2R_17278519_SNP G A 0.1192 23 170 0.7145 8.2076936967298586E-01
2R_17278527_SNP A G 0.05729 11 181 0.5007 5.5704887833744632E-01
2R_17278566_SNP C T 0.1771 34 158 0.4581 4.4529158675678948E-01
2R_17278579_SNP T A 0.2263 43 147 0.2378 1.9887604486204380E-01
2R_17278586_SNP C T 0.1744 34 161 0.9555 9.2784910923461184E-01
2R_17278594_SNP C T 0.09845 19 174 0.4491 3.1966568893833514E-01
2R_17278607_SNP T C 0.1289 25 169 0.6336 6.0020992414781660E-01
2R_17278657_SNP C T 0.1598 31 163 0.335 2.5021035958598614E-01
2R_17278669_SNP C G 0.08808 17 176 0.4549 3.1465440184458515E-01
2R_17278678_SNP A C 0.05051 10 188 0.9677 8.3755945586476632E-01
2R_17278684_SNP C T 0.2042 39 152 0.472 3.9720328495733725E-01
2R_17279002_SNP G A 0.4444 84 105 0.2374 2.3130950574006259E-01
2R_17279038_SNP A G 0.05051 10 188 0.5366 5.5268879530079917E-01
2R_17279119_SNP G A 0.4062 78 114 0.2 1.1914186867339771E-01
2R_17279126_SNP A T 0.4974 96 97 0.4538 2.8248569915369293E-01
2R_17279130_SNP C T 0.4895 93 97 0.4285 2.8623612350350536E-01
2R_17279136_SNP G T 0.4974 96 97 0.4537 2.8423699009324599E-01
2R_17279141_SNP A T 0.4895 93 97 0.4941 3.2388383259726572E-01
2R_17279145_SNP A G 0.484 91 97 0.4487 2.7918030611624900E-01
2R_17279148_SNP T A 0.4974 96 97 0.4286 2.7113527113592151E-01
2R_17279178_SNP A T 0.08763 17 177 0.6079 4.6737317019071645E-01
2R_17279208_SNP G C 0.07732 15 179 0.5363 5.3619387487371961E-01
2R_17279307_SNP G A 0.3191 60 128 0.794 4.6549303191633318E-01
2R_17279316_SNP C T 0.1571 30 161 0.09469 7.8195466239826858E-02
2R_17279330_SNP T G 0.3386 64 125 0.9194 6.5483262778729068E-01
2R_17279417_SNP G C 0.05556 11 187 0.3179 2.7622701474138101E-01
2R_17279425_SNP C G 0.08673 17 179 0.7402 9.9993848285531128E-01
2R_17279470_SNP G A 0.457 85 101 0.1128 5.8235169148365684E-02
2R_17279485_SNP C T 0.3262 61 126 0.3815 4.2548339179937855E-01
2R_17279510_SNP T C 0.1905 36 153 0.966 7.0302087841931238E-01
2R_17279522_SNP T A 0.1503 29 164 0.2089 2.0581860301672017E-01
2R_17279529_SNP T G 0.1823 35 157 0.4319 6.0359546869568437E-01
2R_17279552_SNP T C 0.4681 88 100 0.3354 3.1696178351868098E-01
2R_17279568_SNP A G 0.4185 77 107 0.2984 2.7699849011883726E-01
2R_17279619_SNP A G 0.05699 11 182 0.9516 8.8299769014371055E-01
2R_17279850_SNP A G 0.4762 90 99 0.6836 4.5455330010181672E-01
2R_17279852_SNP A T 0.4734 89 99 0.7045 4.8031416384455561E-01
2R_17279860_INS ACATA A 0.4076 75 109 0.4008 2.1089377699369505E-01
2R_17280231_SNP C T 0.1122 22 174 0.7081 8.7581742578191790E-01
2R_17280240_SNP T G 0.2888 54 133 0.9531 7.4157709228078761E-01
2R_17280284_SNP A G 0.2074 39 149 0.7814 9.6238674007683056E-01
2R_17280316_SNP T G 0.1122 22 174 0.7753 7.0722767030676992E-01
2R_17280317_SNP G T 0.1122 22 174 0.7753 7.0722767030676992E-01
2R_17280319_SNP A G 0.2169 41 148 0.675 9.9090473521745515E-01
2R_17280531_SNP A G 0.1551 29 158 0.5745 8.8550431274105246E-01
2R_17280552_SNP T G 0.127 24 165 0.3995 7.0373024454832955E-01
2R_17280566_SNP A T 0.3492 66 123 0.403 3.5952792400015998E-01
2R_17280587_SNP A T 0.1562 30 162 0.9182 7.7448170463852695E-01
2R_17280592_SNP G T 0.2553 48 140 0.647 3.7526150377920053E-01
2R_17280637_SNP C T 0.2275 43 146 0.9371 7.9377804821179743E-01
2R_17280663_SNP G C 0.2616 45 127 0.7107 7.6205682033006006E-01
2R_17280697_SNP C T 0.09845 19 174 0.2432 4.6277591444039967E-01
2R_17280939_SNP A T 0.06533 13 186 0.2001 1.9148909176481543E-01
2R_17281050_SNP G A 0.08081 16 182 0.5172 4.6565663549005831E-01
2R_17281236_SNP G T 0.08947 17 173 0.3623 3.7790733455711889E-01
2R_17281265_SNP T G 0.1134 22 172 0.08403 1.9138028971278331E-01
2R_17281289_SNP A G 0.1739 32 152 0.3538 3.0043043998676133E-01
2R_17281364_SNP T C 0.05556 11 187 0.284 1.7128592663945474E-01
2R_17281440_SNP A T 0.3352 61 121 0.4756 3.7408484704590628E-01
2R_17281512_SNP C T 0.3257 57 118 0.4299 2.3240922550513987E-01
2R_17281568_SNP C T 0.07647 13 157 0.0003924 7.6531372150102277E-04
2R_17281693_SNP C T 0.08629 17 180 0.01317 2.3194955139707280E-02
2R_17281766_SNP T C 0.337 61 120 0.7304 4.8811175983297750E-01
2R_17281960_SNP T A 0.134 26 168 0.7689 8.8158377437115432E-01
2R_17282254_SNP C T 0.4021 76 113 0.2882 2.1821805363436120E-01
2R_17282272_INS TTTGCGAAAATCTAGCATATACACGCGTCGTATGAA T 0.2343 41 134 0.4942 7.1646779069936861E-01
2R_17282308_SNP C G 0.268 52 142 0.9364 8.2894046252758813E-01
2R_17282310_SNP A T 0.1979 38 154 0.7475 5.4652417374753182E-01
2R_17282313_SNP T A 0.199 38 153 0.9941 8.3904404899396234E-01
2R_17282327_SNP T C 0.4293 82 109 0.3894 3.4515321679576272E-01
2R_17282340_DEL A GCG 0.1571 30 161 0.9954 8.1890541813655138E-01
2R_17282510_SNP A G 0.2553 48 140 0.2024 2.8384819053831334E-01
2R_17282581_SNP C G 0.1414 28 170 0.204 1.0343296913503974E-01
2R_17282599_SNP T A 0.3176 54 116 0.4572 4.2776274921173341E-01
2R_17282702_SNP A G 0.1497 28 159 0.9823 4.9421985391261769E-01
2R_17282776_SNP A T 0.3065 57 129 0.221 1.1420479112230453E-01
2R_17282830_SNP T A 0.08081 16 182 0.7113 8.8870584934476393E-01
2R_17282844_SNP T A 0.427 79 106 0.9014 8.3240662526551179E-01
2R_17282873_SNP G A 0.1211 23 167 0.5158 9.0982655687753844E-01
2R_17282931_SNP A C 0.09278 18 176 0.8666 6.9791928596720920E-01
2R_17282944_SNP T A 0.2632 50 140 0.3742 2.1738003037023401E-01
2R_17282945_SNP A G 0.2646 50 139 0.3965 2.3710151988930783E-01
2R_17282955_SNP A C 0.3133 52 114 0.2225 1.1116518052415059E-01
2R_17283043_SNP G A 0.4921 93 96 0.5581 6.4295766585443304E-01
2R_17283045_SNP C A 0.4813 90 97 0.6844 7.4694612066762922E-01
2R_17283048_SNP T G 0.2176 42 151 0.2233 1.8738957078826324E-01
2R_17283049_DEL T TGGCATGGAAGT 0.1105 20 161 0.5816 5.4918942125198322E-01
2R_17283125_SNP G A 0.05025 10 189 0.4121 4.2092366311295470E-01
2R_17283132_SNP T C 0.08673 17 179 0.9315 9.5982337723082578E-01
2R_17283197_DEL A AA 0.05729 11 181 0.4589 6.3825054580110319E-01
2R_17283239_SNP A G 0.06599 13 184 0.7437 8.1105592571048735E-01
2R_17283287_SNP T A 0.07653 15 181 0.9798 7.7951060959240803E-01
2R_17283311_SNP G T 0.085 17 183 0.7153 9.2941139260294903E-01
2R_17283346_SNP C A 0.3439 65 124 0.6109 4.4254120172191047E-01
2R_17283352_SNP T A 0.1015 20 177 0.9002 9.6476472356993137E-01
2R_17283386_INS AA A 0.1726 29 139 0.7327 8.7095104056799011E-01
2R_17283453_SNP C T 0.4244 73 99 0.5829 3.5793961531586560E-01
2R_17283455_SNP C A 0.1091 18 147 0.7067 9.4237394873857860E-01
2R_17283461_SNP C T 0.3929 66 102 0.9891 7.1416923324103176E-01
2R_17283518_SNP T C 0.0603 12 187 0.6459 4.8498359648919898E-01
2R_17283538_SNP T C 0.4603 87 102 0.6782 8.6721117908071577E-01
2R_17283554_SNP G A 0.1099 21 170 0.3539 6.7907409206238656E-01
2R_17283567_SNP A T 0.07107 14 183 0.8925 9.0832229219468008E-01
2R_17283642_SNP G A 0.4202 79 109 0.4987 3.7021852607396255E-01
2R_17283660_SNP G A 0.3492 66 123 0.4675 5.9474454996196591E-01
2R_17283670_SNP A G 0.1237 24 170 0.6171 8.0705818073331748E-01
2R_17283676_SNP G C 0.08163 16 180 0.4654 6.5183405785666038E-01
2R_17283707_SNP G C 0.148 29 167 0.395 2.8893554191763438E-01
2R_17283751_SNP T C 0.1789 34 156 0.9292 7.8693838029779117E-01
2R_17283764_SNP A T 0.08763 17 177 0.6158 8.2416805709667085E-01
2R_17283773_SNP A T 0.08808 17 176 0.5023 6.8995655620538721E-01
2R_17283900_SNP T C 0.3226 60 126 0.2861 3.4381506543971863E-01
2R_17283920_DEL G GGAG 0.3352 59 117 0.4618 6.2404028396170030E-01
2R_17283928_SNP A T 0.2849 53 133 0.5396 7.3491067262713949E-01
2R_17283929_SNP T C 0.1077 21 174 0.291 2.3151506708700931E-01
2R_17283969_SNP A T 0.3387 63 123 0.4678 5.3482523383239533E-01
2R_17284086_SNP C G 0.08081 16 182 0.3603 4.9886150292916898E-01
2R_17284214_SNP C T 0.1354 26 166 0.4461 4.9112228942278158E-01
2R_17284219_SNP G A 0.2135 41 151 0.5854 4.8586693424406613E-01
2R_17284221_SNP T A 0.1385 27 168 0.9292 9.0477583063341416E-01
2R_17284222_SNP T C 0.148 29 167 0.814 6.7687149095653076E-01
2R_17284226_SNP G A 0.3316 64 129 0.9577 7.3173580731050836E-01
2R_17284233_SNP C A 0.2421 46 144 0.4603 3.0809966535686462E-01
2R_17284239_SNP T A 0.1224 24 172 0.7972 8.2330106882259613E-01
2R_17284241_SNP A T 0.3866 75 119 0.4051 2.9291383932897230E-01
2R_17284246_INS T TAGAAAAAT 0.4632 88 102 0.2125 1.5755393240398397E-01
2R_17284252_SNP T C 0.3037 58 133 0.4934 2.7447800590619631E-01
2R_17284255_SNP T A 0.1231 24 171 0.7962 7.8654219654723756E-01
2R_17284259_SNP C T 0.05155 10 184 0.1327 2.5892502567287878E-01
2R_17284260_SNP T C 0.05641 11 184 0.1694 2.9796021568759878E-01
2R_17284273_SNP A G 0.2656 51 141 0.1819 1.0596297651694597E-01
2R_17284274_SNP T A 0.1276 25 171 0.7902 9.1144226234374459E-01
2R_17284281_SNP G T 0.1728 33 158 0.5817 4.4762902097517787E-01
2R_17284283_SNP G A 0.1744 34 161 0.537 4.0278638692101032E-01
2R_17284287_INS TTCTATTTCCCTAAT T 0.1744 34 161 0.5761 4.5980796485333109E-01
2R_17284288_SNP T C 0.1487 29 166 0.3255 3.0808163171585901E-01
2R_17284307_SNP A T 0.06599 13 184 0.3126 3.3289562562363262E-01
2R_17284323_SNP T C 0.1795 35 160 0.3874 5.7474156599800819E-01
2R_17284347_SNP A C 0.2526 48 142 0.9966 8.5765734012210237E-01
2R_17284348_SNP A T 0.2565 49 142 0.9568 7.8267216901173509E-01
2R_17284449_SNP G A 0.2292 44 148 0.5185 5.6763611393677049E-01
2R_17284478_SNP G A 0.4332 81 106 0.5008 2.7221021654526201E-01
2R_17284553_SNP A G 0.1383 26 162 0.7238 7.0224503289895546E-01
2R_17284580_SNP A G 0.4611 89 104 0.6159 3.4158046699659272E-01
2R_17284697_SNP T C 0.08081 16 182 0.5168 3.6953931784744043E-01
2R_17284845_SNP A G 0.07143 14 182 0.4069 2.8035383215646315E-01
2R_17284896_SNP A G 0.1554 30 163 0.8044 3.7647999913237284E-01
2R_17284907_INS A AA 0.4222 76 104 0.6476 3.3937033221566570E-01
2R_17284993_SNP A G 0.07653 15 181 0.4854 3.5163783899437484E-01
2R_17284999_SNP A G 0.2332 45 148 0.763 8.2183827300777113E-01
2R_17285188_SNP C A 0.09326 18 175 0.754 8.7669500803601519E-01
2R_17285189_DEL G AAT 0.3978 74 112 0.7244 8.7202727266628610E-01
2R_17285251_SNP T G 0.4239 78 106 0.1299 2.8792064215202828E-01
2R_17285258_INS TAT T 0.3911 70 109 0.5435 6.9449687450060427E-01
2R_17285289_SNP G T 0.08947 17 173 0.946 7.5134091073995279E-01
2R_17285290_SNP T C 0.07653 15 181 0.2993 2.5539396273792347E-01
2R_17285320_DEL A ACAAA 0.2299 43 144 0.8246 4.5504008648933181E-01
2R_17285326_SNP A C 0.1623 31 160 0.9097 8.3992625669814314E-01
2R_17285352_INS GGAAA T 0.08377 16 175 0.9186 7.2689750943785247E-01
2R_17285383_SNP T C 0.08808 17 176 0.8447 7.8676288524407345E-01
2R_17285473_SNP C G 0.4409 82 104 0.524 4.2444892588142091E-01
2R_17285482_DEL T TAAT 0.1183 22 164 0.4163 3.8570495755136247E-01
2R_17285529_SNP G A 0.492 92 95 0.9204 9.7345447437409616E-01
2R_17285700_SNP C G 0.1949 38 157 0.9471 8.7478507638847613E-01
2R_17285742_SNP G A 0.07732 15 179 0.4242 7.1399783629588243E-01
2R_17285946_SNP G A 0.377 69 114 0.7146 7.8081280253481944E-01
2R_17285957_SNP T A 0.05528 11 188 0.04638 8.2850385117180556E-02
2R_17286151_SNP A T 0.05025 10 189 0.821 9.5468161304754240E-01
2R_17286161_DEL T TACCATTGCTACT 0.05848 10 161 0.3703 6.6412418549154628E-01
2R_17286267_SNP A T 0.1451 28 165 0.8239 8.9949054498870684E-01
2R_17286540_SNP A G 0.1771 34 158 0.8494 8.1829186171937751E-01
2R_17286835_SNP G C 0.1863 30 131 0.7711 7.8076363524248094E-01
2R_17286850_SNP A G 0.4149 78 110 0.6322 4.4166492062449803E-01
2R_17286851_SNP T C 0.4118 77 110 0.6952 4.9715825603409580E-01
2R_17286857_SNP A G 0.4011 75 112 0.5212 8.3165911504134471E-01
2R_17286873_SNP A T 0.4372 80 103 0.9498 8.1619009729649283E-01
2R_17286874_SNP T C 0.1192 23 170 0.3826 4.5589594760484420E-01
2R_17286879_DEL A CAG 0.4 70 105 0.9424 8.5698233239448240E-01
2R_17286906_SNP T C 0.1832 35 156 0.5775 4.1252941449834590E-01
2R_17286910_SNP A G 0.2632 50 140 0.953 9.6350125809172560E-01
2R_17286948_SNP C G 0.4709 89 100 0.9234 9.6313401956277434E-01
2R_17286968_SNP A C 0.4398 84 107 0.6032 6.3975699773161043E-01
2R_17287023_SNP T C 0.07576 15 183 0.9975 9.3132698784232326E-01
2R_17287059_SNP A G 0.1495 29 165 0.2526 3.0387453337172055E-01
2R_17287060_SNP T A 0.1503 29 164 0.2608 3.1233721257849278E-01
2R_17287139_SNP C G 0.3351 63 125 0.357 4.2342224949583429E-01
2R_17287156_SNP T C 0.06633 13 183 0.5756 7.4070370916921480E-01
2R_17287172_SNP T C 0.08629 17 180 0.5754 5.5586699052123911E-01
2R_17287190_SNP G C 0.4439 83 104 0.5609 6.3629707637326072E-01
2R_17287235_INS A AGGA 0.05114 9 167 0.1302 1.6600709635158761E-01
2R_17287332_SNP A G 0.05556 11 187 0.5427 6.8857694606599229E-01
2R_17287477_SNP A G 0.4332 81 106 0.6276 6.7194732445761640E-01
2R_17287497_SNP C T 0.4894 92 96 0.6561 7.1913610240941583E-01
2R_17287511_SNP C A 0.2139 40 147 0.8796 6.1531699920442939E-01
2R_17287515_SNP T A 0.4555 87 104 0.3617 3.8438541551125616E-01
2R_17287637_SNP C T 0.05584 11 186 0.6347 4.4825440937526562E-01
2R_17287648_SNP T C 0.07653 15 181 0.1666 4.6813169321483561E-01
2R_17287732_SNP T C 0.05076 10 187 0.5856 5.4156873992540477E-01
2R_17287741_SNP G A 0.08163 16 180 0.6357 8.5547203934274785E-01
2R_17287841_INS A ATTA 0.367 69 119 0.9041 9.5483338714501642E-01
2R_17287850_INS TAT T 0.2216 41 144 0.945 9.5319786901088788E-01
2R_17287873_SNP G A 0.4681 88 100 0.7117 7.0170960202365029E-01
2R_17287896_SNP T G 0.09231 18 177 0.4606 6.6365131909138186E-01
2R_17287907_DEL T TTTATA 0.08718 17 178 0.5381 7.2217134062350585E-01
2R_17287914_SNP A G 0.09231 18 177 0.4488 6.3886423144574267E-01
2R_17287924_SNP T C 0.1179 23 172 0.7178 9.3124941486820534E-01
2R_17287943_SNP A G 0.1905 36 153 0.9237 9.2720912088282481E-01
2R_17287960_SNP T C 0.1053 20 170 0.2876 2.5439228644256107E-01
2R_17287974_SNP A T 0.1105 21 169 0.3397 5.3368988486601210E-01
2R_17288076_SNP A C 0.1761 31 145 0.5849 3.4640352798075535E-01
2R_17288078_SNP A C 0.09036 15 151 0.7733 7.7253088075764398E-01
2R_17288098_SNP A C 0.1848 34 150 0.8597 9.3640643320321981E-01
2R_17288104_SNP T A 0.1313 26 172 0.2833 3.4676603593176902E-01
2R_17288157_SNP T G 0.1623 31 160 0.9972 9.6085824284361743E-01
2R_17288413_SNP T A 0.2083 40 152 0.4977 4.8603985822560436E-01
2R_17288429_SNP A C 0.2128 40 148 0.7233 7.9619634232550140E-01
2R_17288506_SNP T C 0.05181 10 183 0.0366 3.4209479488936580E-02
2R_17288514_SNP T C 0.4158 79 111 0.4785 7.1724910306474254E-01
2R_17288624_SNP C T 0.4167 75 105 0.2105 3.8162967716893537E-01
2R_17288682_SNP G T 0.3263 62 128 0.204 1.3983860485641275E-01
2R_17288688_SNP C T 0.2053 39 151 0.378 4.0285798682890039E-01
2R_17288761_SNP C A 0.1832 35 156 0.6468 4.5140757256567632E-01
2R_17288766_SNP G C 0.2984 57 134 0.9678 9.9897704852387437E-01
2R_17288785_SNP C T 0.3333 64 128 0.8724 7.6164443807519477E-01
2R_17288873_DEL A AAACACGA 0.3602 67 119 0.9969 7.9142117107493148E-01
2R_17288909_SNP C A 0.3782 73 120 0.1221 8.9734093344482901E-02
2R_17288918_SNP C G 0.1307 26 173 0.02409 1.5194493834671917E-02
2R_17289044_SNP G C 0.366 71 123 0.8543 9.6812581004490061E-01
2R_17289089_SNP T G 0.151 29 163 0.8306 7.9124467116278396E-01
2R_17289109_DEL G CCAGC 0.2634 49 137 0.3283 1.9556716837857935E-01
2R_17289234_SNP C T 0.4813 90 97 0.8318 5.6679422068489727E-01
2R_17289239_SNP A G 0.3617 68 120 0.8993 5.8877980994195722E-01
2R_17289294_SNP G T 0.2926 55 133 0.8035 7.6051723229286583E-01
2R_17289295_SNP A G 0.1036 20 173 0.8069 9.9681011264953612E-01
2R_17289329_SNP A G 0.4255 80 108 0.773 4.8650164046330091E-01
2R_17289401_SNP A G 0.1436 28 167 0.5743 6.3334801729299350E-01
2R_17289403_SNP A G 0.1515 30 168 0.6421 6.7309133093507256E-01
2R_17289471_SNP G A 0.1066 21 176 0.7967 6.8490792695431058E-01
2R_17289476_SNP C G 0.1212 24 174 0.5033 5.3284478954211756E-01
2R_17289530_SNP A C 0.1005 20 179 0.2139 3.1906843853636491E-01
2R_17289534_SNP C A 0.1231 24 171 0.6466 6.4328561449598798E-01
2R_17289599_SNP A C 0.2105 40 150 0.5016 4.2961564726023738E-01
2R_17289659_SNP A G 0.2565 49 142 0.9329 9.6157981706343620E-01
2R_17289715_SNP C G 0.09424 18 173 0.4784 5.9143523357262096E-01
2R_17289722_SNP A C 0.3026 59 136 0.4082 5.7241715522469372E-01
2R_17289726_SNP T G 0.1717 34 164 0.7718 9.2635900517559611E-01
2R_17289772_SNP A T 0.1082 21 173 0.8694 9.3437872150497503E-01
2R_17289802_SNP T G 0.06533 13 186 0.3725 3.5694384454241379E-01
2R_17289822_DEL G GG 0.3698 71 121 0.05742 8.1978739397034872E-02
2R_17289896_SNP C G 0.1276 25 171 0.2772 2.6460953294176615E-01
2R_17289921_DEL CAC C 0.2406 45 142 0.8622 7.9630217048023633E-01
2R_17289932_DEL CACCCCTCTCC C 0.2191 39 139 0.6904 4.5953861507088167E-01
2R_17289977_SNP G A 0.3316 63 127 0.8889 7.7131721478158566E-01
2R_17290005_SNP G T 0.1753 34 160 0.8708 6.4858988745444757E-01
2R_17290142_SNP A G 0.373 69 116 0.6846 5.1763709054029561E-01
2R_17290146_SNP G A 0.3641 67 117 0.7627 6.1391180908777243E-01
2R_17290151_SNP G C 0.06186 12 182 0.2954 3.6612054250195125E-01
2R_17290198_SNP A G 0.1061 21 177 0.6721 7.9199936220960132E-01
2R_17290199_SNP T G 0.4837 89 95 0.8922 8.7410232236296226E-01
2R_17290290_SNP A T 0.3263 62 128 0.5079 3.9951603221224052E-01
2R_17290311_SNP A G 0.0567 11 183 0.01671 1.3250488105877499E-02
2R_17290454_SNP T A 0.4355 81 105 0.5918 3.4647169589189297E-01
2R_17290556_SNP G C 0.2092 41 155 0.1593 2.0777654088326025E-01
2R_17290611_SNP T C 0.09375 18 174 0.2836 3.2378983165942854E-01
2R_17290633_SNP A T 0.3602 67 119 0.3426 3.3015562360188810E-01
2R_17290634_SNP T C 0.4815 91 98 0.5896 7.2321513576258611E-01
2R_17290636_SNP T C 0.1071 21 175 0.476 5.5005864489120437E-01
2R_17290654_SNP C G 0.1036 20 173 0.7613 8.5968107241379210E-01
2R_17290684_SNP A G 0.2121 42 156 0.7034 5.5618485869758372E-01
2R_17290689_SNP T C 0.4188 80 111 0.2971 2.8989244130263969E-01
2R_17290700_DEL C CAAGGACATCCAC 0.3491 59 110 0.3134 1.9563718784630879E-01
2R_17290738_SNP A T 0.05076 10 187 0.1661 1.3186939474878989E-01
2R_17290756_SNP A G 0.25 48 144 0.5198 9.8648410216979143E-01
2R_17290762_SNP T A 0.25 48 144 0.5796 9.6482552343225092E-01
2R_17290840_SNP A G 0.4521 85 103 0.9105 7.8934627630144727E-01
2R_17290957_SNP C G 0.2819 53 135 0.1235 1.3821214655148883E-01
2R_17290961_SNP C G 0.1739 28 133 0.7075 5.7672595053879472E-01
2R_17291037_SNP T C 0.1546 30 164 0.2087 5.0892267362703847E-01
2R_17291085_SNP T C 0.055 11 189 0.8502 7.3802802317471938E-01
2R_17291163_SNP C G 0.3016 57 132 0.08607 1.5907319709263046E-01
2R_17291400_SNP G A 0.1518 29 162 0.7419 5.9782779904826766E-01
2R_17291406_SNP A C 0.3333 62 124 0.6899 6.3524468663284162E-01
2R_17291480_SNP A G 0.2448 47 145 0.6273 9.7118615223137361E-01
2R_17291549_SNP T C 0.1503 29 164 0.387 3.1229873900454208E-01
2R_17291550_DEL C CCG 0.05641 11 184 0.449 5.0540107660580251E-02
2R_17291595_SNP A G 0.1917 37 156 0.6673 9.9613542876681804E-01
2R_17291603_SNP G T 0.4521 85 103 0.1994 2.2255501150962831E-01
2R_17291605_SNP A G 0.4531 87 105 0.06462 1.3637050181918919E-01
2R_17291634_SNP C T 0.4059 69 101 0.6416 2.6755610017571574E-01
2R_17291668_SNP G C 0.09794 19 175 0.6429 6.5599187624646649E-01
2R_17291744_SNP T C 0.1925 36 151 0.6584 3.6693212140020492E-01
2R_17291986_SNP G T 0.1228 21 150 0.8145 6.6229655922545616E-01
2R_17292013_SNP G A 0.06633 13 183 0.9568 7.8133425907761789E-01
2R_17292040_SNP T G 0.2708 52 140 0.2586 2.6688197861975627E-01
2R_17292214_SNP C T 0.1031 20 174 0.8682 5.3258552109063340E-01
2R_17292223_SNP C T 0.3661 67 116 0.2061 8.7271223702399814E-02
2R_17292225_SNP A G 0.1897 37 158 0.8212 7.3756084636698294E-01
2R_17292229_SNP A T 0.381 72 117 0.4065 4.1192243365569914E-01
2R_17292240_SNP G T 0.4595 85 100 0.411 6.4556434197353663E-01
2R_17292245_SNP A G 0.07732 15 179 0.972 6.8627364091356680E-01
2R_17292310_SNP C T 0.1198 23 169 0.01465 4.0917617367296266E-02
2R_17292327_SNP A G 0.1192 23 170 0.9448 5.4013534626620929E-01
2R_17292382_SNP A G 0.2408 46 145 0.6115 7.0816625312874337E-01
2R_17292500_DEL G GCCACCAAGACGCCGGG 0.3641 67 117 0.9217 8.4976267002297534E-01
2R_17292564_SNP T G 0.1082 21 173 0.888 6.3911410811753666E-01
2R_17292594_SNP T C 0.1122 22 174 0.3826 6.1917514999356049E-01
2R_17292636_SNP A G 0.07538 15 184 0.2595 3.1418158737056834E-01
2R_17292651_SNP A T 0.2199 42 149 0.735 4.7861558316890573E-01
2R_17292724_SNP A G 0.171 33 160 0.1082 5.9403149267904000E-02
2R_17292740_SNP G A 0.2151 40 146 0.7488 5.5162491441915829E-01
2R_17292827_INS AGA A 0.2344 45 147 0.5321 6.0405625849708522E-01
2R_17292880_SNP A C 0.2567 48 139 0.5355 3.3747627867540231E-01
2R_17292888_SNP C A 0.4031 77 114 0.3127 1.9315244556352096E-01
2R_17292890_SNP T C 0.3665 70 121 0.168 7.8592520794513690E-02
2R_17292896_SNP G A 0.3085 58 130 0.6119 4.4897945687155771E-01
2R_17293073_SNP T A 0.4728 87 97 0.7091 9.5846956675690598E-01
2R_17293078_SNP C T 0.3032 57 131 0.3521 1.7651990455695110E-01
2R_17293182_SNP T G 0.4677 87 99 0.7892 9.3095268981620816E-01
2R_17293183_SNP G A 0.3172 59 127 0.2347 1.6220586738332810E-01
2R_17293185_SNP G T 0.2353 44 143 0.3186 1.3933020562193354E-01
2R_17293209_SNP T C 0.05076 10 187 0.2279 2.8224630182452382E-01
2R_17293269_SNP A G 0.1015 20 177 0.6421 4.3776699389879126E-01
2R_17293307_SNP T A 0.4185 77 107 0.3849 6.3670999346252044E-01
2R_17293312_SNP G A 0.3032 57 131 0.2213 1.2147791565185362E-01
2R_17293320_SNP G T 0.05076 10 187 0.7135 5.3475925497676213E-01
2R_17293322_SNP T C 0.05102 10 186 0.7213 5.4708598069564296E-01
2R_17293326_SNP A T 0.05102 10 186 0.7213 5.4708598069564296E-01
2R_17293327_SNP G T 0.05076 10 187 0.7135 5.3475925497676213E-01
2R_17293331_SNP A G 0.4811 89 96 0.4967 8.5955543771463305E-01
2R_17293332_DEL T TCTCGA 0.05102 10 186 0.8746 8.0806554900886973E-01
2R_17293338_SNP C A 0.2834 53 134 0.1984 1.1042018024409361E-01
2R_17293343_SNP A T 0.05612 11 185 0.7468 5.4318457701543421E-01
2R_17293363_SNP A G 0.05641 11 184 0.7491 5.4437474146136400E-01
2R_17293376_SNP C T 0.05584 11 186 0.7313 5.2784926103535112E-01
2R_17293378_SNP C T 0.1554 30 163 0.03748 4.5289036855774199E-02
2R_17293389_SNP A G 0.08718 17 178 0.419 2.7257158842718410E-01
2R_17293391_SNP A G 0.3579 68 122 0.3562 5.7538503316992506E-01
2R_17293418_SNP C G 0.2552 49 143 0.04598 3.1054131776291696E-02
2R_17293421_SNP A G 0.2371 46 148 0.04609 3.5695836368658765E-02
2R_17293436_SNP T C 0.254 48 141 0.2754 1.5301363801771484E-01
2R_17293462_SNP G A 0.05556 11 187 0.916 9.2852358032396798E-01
2R_17293469_SNP A G 0.2842 54 136 0.1723 7.6486418563361455E-02
2R_17293507_INS ACA A 0.2582 47 135 0.3286 2.9726731174312271E-01
2R_17293549_SNP T C 0.2857 54 135 0.2243 1.4171308981841746E-01
2R_17293550_SNP C G 0.2895 55 135 0.1959 1.0580395370203532E-01
2R_17293581_DEL T TTGACAAGCGTTTCAAT 0.2528 45 133 0.1517 1.0436940120624028E-01
2R_17293612_SNP T C 0.07576 15 183 0.9342 9.6995291581075571E-01
2R_17293715_SNP G A 0.1735 34 162 0.1465 2.4116638248048572E-01
2R_17293775_SNP C G 0.2419 45 141 0.4646 2.9100049896569069E-01
2R_17293818_SNP A G 0.4062 78 114 0.2298 1.3434127434002696E-01
2R_17293859_SNP G T 0.3261 60 124 0.6855 3.7050588914976068E-01
2R_17293876_SNP C A 0.2798 47 121 0.1243 9.3658483941345461E-02
2R_17293902_SNP C T 0.1799 34 155 0.532 7.3561005247285483E-01
2R_17293967_SNP A G 0.07614 15 182 0.2463 2.0099629833761856E-01
2R_17294030_SNP C T 0.234 44 144 0.3614 2.3568626851892582E-01
2R_17294093_INS TTCTCATCCTCAT T 0.05699 11 182 0.8978 7.6242371744713056E-01
2R_17294108_SNP C T 0.1522 28 156 0.5388 7.9278653159735302E-01
2R_17294168_SNP T G 0.3333 64 128 0.1579 2.8217417449356230E-01
2R_17294255_SNP T G 0.3545 67 122 0.07709 2.5121928840773106E-02
2R_17294262_SNP G C 0.3478 64 120 0.06424 1.3749358964857595E-02
2R_17294265_SNP T G 0.3545 67 122 0.06726 2.0718325381257938E-02
2R_17294267_SNP A T 0.349 67 125 0.06236 1.4346158146571850E-02
2R_17294268_SNP A G 0.4 76 114 0.1542 7.1739037608834405E-02
2R_17294283_SNP G T 0.4167 80 112 0.1884 1.0295151602181796E-01
2R_17294295_SNP C T 0.4468 84 104 0.05743 2.3121645046604220E-02
2R_17294311_SNP T G 0.3579 68 122 0.04081 7.5390931718799133E-03
2R_17294333_SNP A G 0.1587 30 159 0.4023 2.3030747747149660E-01
2R_17294335_SNP C T 0.1505 28 158 0.0284 4.0997490116832513E-02
2R_17294361_SNP A T 0.4703 87 98 0.8405 6.2201978633872068E-01
2R_17294364_SNP G A 0.1128 22 173 0.001098 2.7068694452519527E-03
2R_17294375_SNP G T 0.4706 88 99 0.844 6.0284051966763386E-01
2R_17294376_SNP A C 0.4656 88 101 0.7877 6.4406366999777809E-01
2R_17294393_SNP A T 0.4866 91 96 0.7989 6.3133153850028401E-01
2R_17294408_SNP A T 0.3105 59 131 0.09742 2.7462337609488095E-02
2R_17294412_DEL T TAT 0.4945 90 92 0.7704 7.0705818074676174E-01
2R_17294445_SNP A C 0.3053 58 132 0.1136 3.4861378438323411E-02
2R_17294449_SNP C A 0.3155 59 128 0.08052 1.9952469514045650E-02
2R_17294478_SNP T C 0.3422 64 123 0.09241 4.3407754710072827E-02
2R_17294480_SNP A G 0.3245 61 127 0.09066 3.2040500960647166E-02
2R_17294494_SNP C T 0.2513 47 140 0.3686 2.6543624602467708E-01
2R_17294542_SNP A T 0.2595 48 137 0.4494 2.9319535046349698E-01
2R_17294578_SNP T C 0.08808 17 176 0.1193 2.1666403634440834E-01
2R_17294600_SNP C A 0.1632 31 159 0.1687 2.5204032931170672E-01
2R_17294617_INS ACCT C 0.2263 43 147 0.5152 3.2423991937238761E-01
2R_17294652_SNP T C 0.3862 73 116 0.5415 3.1847231811876475E-01
2R_17294738_SNP A G 0.3785 67 110 0.5461 5.4620289328888627E-01
2R_17294864_SNP C A 0.2917 56 136 0.9819 8.3192027634906474E-01
2R_17294882_INS TT T 0.2241 39 135 0.4577 2.5516051952099683E-01
2R_17294906_SNP A T 0.2234 42 146 0.7695 9.0228888382328609E-01
2R_17295037_SNP A C 0.1719 33 159 0.6901 9.4178729289070984E-01
2R_17295046_SNP G A 0.4663 90 103 0.3613 3.4945071089429980E-01
2R_17295057_SNP G T 0.1168 23 174 0.4085 5.1255554341681842E-01
2R_17295224_SNP T C 0.2435 47 146 0.09163 1.0756218388333783E-01
2R_17295231_SNP T C 0.4921 93 96 0.1255 7.8187083146572758E-02
2R_17295275_SNP A G 0.09278 18 176 0.5445 5.9503240364607679E-01
2R_17295276_SNP A G 0.09326 18 175 0.5423 8.2247707170507578E-01
2R_17295350_SNP T C 0.2011 38 151 0.156 1.2064778687526967E-01
2R_17295465_SNP T C 0.2097 39 147 0.1663 1.1173437979558087E-01
2R_17295471_SNP T C 0.05128 10 185 0.6796 6.1402144111468393E-01
2R_17295612_SNP A T 0.1606 31 162 0.1739 1.3895902046780362E-01
2R_17295636_SNP A G 0.4402 81 103 0.5929 5.2164126961831481E-01
2R_17295665_SNP C G 0.2053 39 151 0.5194 5.7829218817426042E-01
2R_17295696_SNP A G 0.2103 41 154 0.509 4.3041742969568442E-01
2R_17295704_SNP T C 0.2154 42 153 0.5152 4.9556443038780340E-01
2R_17295721_SNP C T 0.05025 10 189 0.9406 7.4625327076728043E-01
2R_17295762_SNP C T 0.1204 23 168 0.6727 3.2168129248146926E-01
2R_17295831_SNP T A 0.5 93 93 0.1142 6.5918952701688210E-02
2R_17295888_SNP G C 0.06952 13 174 0.3666 2.9403760313535099E-01
2R_17295900_SNP T A 0.4233 80 109 0.3782 3.7297520594445854E-01
2R_17295926_SNP A C 0.08081 16 182 0.2616 1.9731496553072703E-01
2R_17295929_DEL A ATGAACGGATGTAGGTCCAGTACAGTGCAGTTTTCAATTA 0.1484 27 155 0.194 3.1187406840492249E-01
2R_17295995_SNP A T 0.2781 52 135 0.3218 3.9762302431036978E-01
2R_17296002_SNP A G 0.1823 35 157 0.2061 1.6113243078550810E-01
2R_17296008_SNP A T 0.3895 74 116 0.3691 3.0628165998595991E-01
2R_17296012_SNP A C 0.4011 75 112 0.4397 3.5767802286268902E-01
2R_17296020_SNP G C 0.08205 16 179 0.7452 5.0833198383632883E-01
2R_17296031_SNP C T 0.2031 39 153 0.9727 8.5223882447619892E-01
2R_17296037_SNP T C 0.05076 10 187 0.5217 3.0861211555922430E-01
2R_17296043_SNP A T 0.1823 35 157 0.471 4.4163534726535603E-01
2R_17296045_SNP C G 0.1862 35 153 0.4545 4.2697466406946594E-01
2R_17296051_SNP T A 0.3138 59 129 0.9497 8.4424994838755063E-01
2R_17296089_SNP T C 0.2989 55 129 0.903 8.3664151597593428E-01
2R_17296131_SNP T C 0.2228 43 150 0.9064 8.0903178657619801E-01
2R_17296168_SNP T C 0.4136 79 112 0.0186 1.1140994480987732E-02
2R_17296172_SNP T C 0.1907 37 157 0.6509 8.3452956707062997E-01
2R_17296214_SNP T A 0.1466 28 163 0.3246 5.8179694210574440E-01
2R_17296286_SNP A G 0.1949 38 157 0.1566 2.0632836414036437E-01
2R_17296430_SNP G T 0.4468 84 104 0.0585 6.9411772716876055E-02
2R_17296460_SNP A G 0.2051 40 155 0.7093 7.3211552776420552E-01
2R_17296496_SNP G C 0.1244 24 169 0.67 5.6380566593918791E-01
2R_17296545_SNP A G 0.09189 17 168 0.8679 7.3411355811592804E-01
2R_17296599_SNP G C 0.159 31 164 0.9096 9.0370805994988401E-01
2R_17296600_SNP A C 0.3825 70 113 0.5108 3.0522526172140230E-01
2R_17296816_SNP T C 0.3069 58 131 0.3918 3.2455780737725359E-01
2R_17296841_SNP G T 0.1531 30 166 0.009069 2.0406241555107753E-02
2R_17296842_SNP T G 0.2553 48 140 0.104 7.5225290721384772E-02
2R_17296863_SNP A G 0.4278 80 107 0.3501 6.6233332645676213E-01
2R_17296864_SNP A G 0.05155 10 184 0.143 8.4590620647447490E-02
2R_17296890_SNP G T 0.1692 33 162 0.7966 7.8119635694161638E-01
2R_17296908_SNP G T 0.06701 13 181 0.1962 2.1506896129243025E-01
2R_17297053_SNP A C 0.09794 19 175 0.01196 3.0488206819769697E-02
2R_17297219_SNP T C 0.4868 92 97 0.2152 2.2152504704591558E-01
2R_17297231_SNP A G 0.1746 33 156 0.2658 2.4257613108860898E-01
2R_17297285_SNP C T 0.1015 20 177 0.03263 7.4647405930851063E-02
2R_17297290_INS CATAATAAATA C 0.1134 22 172 0.05591 1.9572378355367315E-01
2R_17297296_SNP C A 0.427 79 106 0.2195 3.9643129904015695E-01
2R_17297298_SNP C T 0.1071 21 175 0.3656 4.3135092022005372E-01
2R_17297315_SNP G C 0.2461 47 144 0.02674 7.8148136169848351E-02
2R_17297326_SNP C T 0.1217 23 166 0.5765 7.2978482157095570E-01
2R_17297345_SNP A T 0.2103 41 154 0.3091 5.3102994256444869E-01
2R_17297360_SNP T C 0.418 79 110 0.9882 6.8231552924034877E-01
2R_17297364_SNP G A 0.3989 75 113 0.7275 4.6670866243661957E-01
2R_17297390_SNP G C 0.1414 28 170 0.3399 5.1723271502939738E-01
2R_17297395_SNP C A 0.08 16 184 0.02447 7.6213044003069358E-02
2R_17297621_SNP T G 0.2766 52 136 0.2151 4.1808268308883723E-01
2R_17297642_SNP T C 0.4417 72 91 0.6026 9.9355824243415325E-01
2R_17297656_SNP C T 0.09551 17 161 0.4019 5.7849795891397759E-01
2R_17297673_INS CGTATCTC C 0.1022 19 167 0.9458 8.6324067242525437E-01
2R_17297680_SNP A C 0.4086 76 110 0.3825 6.5830492548043873E-01
2R_17297686_SNP A C 0.06599 13 184 0.3499 3.4001013582734874E-01
2R_17297701_SNP T C 0.267 51 140 0.126 1.5724232824228612E-01
2R_17297702_SNP A G 0.1888 37 159 0.2379 3.2868070344312039E-01
2R_17297712_SNP G A 0.2698 51 138 0.1613 2.0059419009450985E-01
2R_17297832_SNP T C 0.2 38 152 0.2631 3.1085594005843864E-01
2R_17297856_SNP G A 0.1771 34 158 0.06557 5.8640293977131989E-02
2R_17297906_SNP A G 0.2011 38 151 0.3676 5.8290704479357580E-01
2R_17298071_SNP T G 0.1015 20 177 0.169 2.5176462576405012E-01
2R_17298072_SNP C A 0.1061 21 177 0.1875 2.7711001568544991E-01
2R_17298200_SNP T A 0.08247 16 178 0.7346 7.7036546492275781E-01
2R_17298201_SNP A C 0.08247 16 178 0.44 5.0494691212616816E-01
2R_17298207_SNP T C 0.08763 17 177 0.6718 7.1843341434248198E-01
2R_17298217_SNP T A 0.1762 34 159 0.9623 8.1775914855600595E-01
2R_17298219_SNP T C 0.1399 27 166 0.7686 8.1498178166973934E-01
2R_17298230_DEL G GCTTGGG 0.1026 20 175 0.5738 6.2185314246741008E-01
2R_17298296_SNP G T 0.1031 20 174 0.7924 9.1471024748265939E-01
2R_17298300_SNP T A 0.09326 18 175 0.9002 8.4771567319118135E-01
2R_17298315_SNP A G 0.1937 37 154 0.1387 1.4335704313703734E-01
2R_17298357_SNP G T 0.3936 74 114 0.2821 1.5771332419976047E-01
2R_17298361_SNP A T 0.4225 79 108 0.1951 1.7245018057437700E-01
2R_17298374_SNP A C 0.4607 88 103 0.127 1.3234629506043760E-01
2R_17298400_SNP C A 0.385 72 115 0.1967 1.1994350813263555E-01
2R_17298401_DEL A AGAAAAT 0.3947 75 115 0.2376 1.4514982774079921E-01
2R_17298431_SNP C T 0.1289 25 169 0.9966 9.3805248396767749E-01
2R_17298438_SNP T A 0.1146 22 170 0.7485 9.4094171069858690E-01
2R_17298440_SNP T A 0.3944 71 109 0.2544 1.6601703464466822E-01
2R_17298450_SNP G C 0.2857 52 130 0.1759 1.1112920517290836E-01
2R_17298480_SNP A C 0.1862 35 153 0.7855 8.0906676688784518E-01
2R_17298546_SNP C G 0.4378 81 104 0.3259 1.8919604842825488E-01
2R_17298632_SNP A G 0.05528 11 188 0.02583 3.4876501901329834E-02
2R_17298633_SNP A T 0.1359 25 159 0.1312 2.1338190386812994E-01
2R_17298634_SNP C T 0.05556 11 187 0.02618 3.4594261915445276E-02
2R_17298636_SNP A T 0.08163 16 180 0.2449 3.0080913238913010E-01
2R_17298644_SNP A T 0.08075 13 148 0.9669 8.3449515088464854E-01
2R_17298814_DEL T TG 0.07368 14 176 0.4392 3.2804935701193150E-01
2R_17298935_INS G GCCAAAG 0.09744 19 176 0.02321 1.5462570069206379E-02
2R_17298976_SNP C G 0.2408 46 145 0.354 2.5350074177450921E-01
2R_17298983_SNP A C 0.2067 37 142 0.1522 6.4517594571783160E-02
2R_17298991_SNP C T 0.2034 36 141 0.4895 4.9207586703973527E-01
2R_17299063_SNP G A 0.2041 40 156 0.8864 9.8220703657430319E-01
2R_17299100_DEL A AA 0.163 30 154 0.4357 4.1320968813262171E-01
2R_17299209_SNP T C 0.09645 19 178 0.8275 5.5912366447430617E-01
2R_17299250_SNP G T 0.2474 47 143 0.7886 8.1095612452206756E-01
2R_17299251_SNP C T 0.2487 47 142 0.7803 7.9454199874736431E-01
2R_17299304_SNP C T 0.2094 40 151 0.2008 2.2380969588729271E-01
2R_17299305_SNP C A 0.3968 75 114 0.3572 6.5590651368532149E-01
2R_17299343_SNP A C 0.1436 27 161 0.2834 2.0291143275908508E-01
2R_17299345_SNP C A 0.4555 87 104 0.4434 4.3053231686963811E-01
2R_17299351_DEL T TT 0.2408 46 145 0.8731 6.0902840302606953E-01
2R_17299360_SNP A G 0.1875 36 156 0.9275 6.1671893395262378E-01
2R_17299411_SNP T G 0.1728 33 158 0.8286 5.7439117402297990E-01
2R_17299419_SNP C A 0.1878 34 147 0.9423 6.6545623435111145E-01
2R_17299468_SNP T A 0.1173 23 173 0.5313 8.0066036714976130E-01
2R_17299491_SNP T G 0.2895 55 135 0.753 6.1306502745584135E-01
2R_17299509_SNP A C 0.08696 16 168 0.9186 9.5510715897316933E-01
2R_17299518_SNP C T 0.0973 18 167 0.9964 9.1886915638764977E-01
2R_17299539_SNP T C 0.117 22 166 0.9737 9.2387930099981608E-01
2R_17299540_SNP A T 0.4703 87 98 0.3055 2.5270702175493120E-01
2R_17299568_SNP A G 0.1047 20 171 0.6609 6.2590960814348651E-01
2R_17299570_SNP A G 0.1036 20 173 0.8854 9.2405119021249760E-01
2R_17299575_SNP A T 0.3838 71 114 0.347 2.6146044056615703E-01
2R_17299582_SNP T C 0.3191 60 128 0.4296 1.3966967266272479E-01
2R_17299617_SNP G T 0.4064 76 111 0.407 3.5932968802931387E-01
2R_17299630_SNP A C 0.2406 45 142 0.3311 4.3653990782505769E-01
2R_17299635_SNP T C 0.2234 42 146 0.2841 3.9783386399641996E-01
2R_17299681_SNP T C 0.1503 29 164 0.7071 7.8375465965154034E-01
2R_17299717_SNP C G 0.1649 31 157 0.4869 3.0617980084925078E-01
2R_17299720_SNP T G 0.3245 61 127 0.4384 2.3593494908524237E-01
2R_17299725_SNP T C 0.1613 30 156 0.5031 3.8015562796552327E-01
2R_17299732_SNP G A 0.1489 28 160 0.6883 5.2065675613310636E-01
2R_17299741_SNP A C 0.1676 30 149 0.4548 3.3439031898898597E-01
2R_17299906_SNP T C 0.1979 37 150 0.8568 5.3997982497819552E-01
2R_17299949_SNP A G 0.1989 37 149 0.5145 3.8017214508890362E-01
2R_17299956_SNP A G 0.2 37 148 0.7793 5.9256006910064540E-01
2R_17299980_SNP T A 0.1889 34 146 0.7307 5.8621177521170009E-01
2R_17300049_SNP T A 0.4301 80 106 0.9085 5.9091695242895925E-01
2R_17300087_SNP T C 0.2642 51 142 0.6488 9.7532213613738383E-01
2R_17300094_SNP G T 0.2447 46 142 0.5803 8.2706653549950615E-01
2R_17300169_SNP G A 0.1762 34 159 0.1173 1.5766702641606234E-01
2R_17300176_SNP A G 0.1596 30 158 0.743 7.6521562386720077E-01
2R_17300215_SNP A C 0.4247 79 107 0.2177 3.5892172088208818E-01
2R_17300297_SNP A T 0.173 32 153 0.8325 6.7627663692944662E-01
2R_17300416_SNP A C 0.4317 79 104 0.8043 6.2905902354525001E-01
2R_17300527_SNP A G 0.3439 65 124 0.2654 1.7593538345146298E-01
2R_17300533_SNP C T 0.328 62 127 0.4116 2.8687302418467164E-01
2R_17300598_SNP A G 0.2766 52 136 0.8048 7.5736083667151322E-01
2R_17300728_SNP A C 0.06701 13 181 0.8796 8.5580809326244522E-01
2R_17300736_SNP G C 0.125 24 168 0.5737 6.0719746838472288E-01
2R_17300769_SNP T A 0.05128 10 185 0.9717 5.9725162179658198E-01
2R_17300788_SNP G T 0.1872 35 152 0.4418 3.7144500260189106E-01
2R_17300798_SNP A C 0.1905 36 153 0.4757 4.1717289083934372E-01
2R_17300802_MNP CAT GTG 0.1905 36 153 0.4757 4.1717289083934372E-01
2R_17300806_SNP C G 0.1905 36 153 0.4757 4.1717289083934372E-01
2R_17300807_SNP A G 0.2903 54 132 0.5952 5.7168386923093872E-01
2R_17300815_SNP A G 0.1905 36 153 0.4757 4.1717289083934372E-01
2R_17300819_SNP C A 0.1818 34 153 0.5459 4.5831856838869667E-01
2R_17300840_SNP G T 0.4894 92 96 0.3942 4.0352771817382849E-01
2R_17300847_SNP T A 0.09948 19 172 0.9392 8.3097875237535734E-01
2R_17300859_SNP A G 0.4731 88 98 0.3712 3.5364902274870946E-01
2R_17300865_SNP T G 0.4162 77 108 0.5963 6.4894597872492499E-01
2R_17300891_SNP C T 0.2444 44 136 0.2852 2.8284518588383722E-01
2R_17300904_SNP A T 0.4318 76 100 0.5131 5.9640503204815343E-01
2R_17300929_SNP A G 0.4615 84 98 0.1224 1.3970981799402726E-01
2R_17300956_SNP A T 0.4402 81 103 0.147 1.5322028810291133E-01
2R_17300958_SNP A T 0.4378 81 104 0.1479 1.5254614344960948E-01
2R_17300982_SNP A C 0.08808 17 176 0.8234 5.8153159428865353E-01
2R_17300983_SNP T C 0.08763 17 177 0.8174 5.7625552387254930E-01
2R_17301021_SNP G C 0.1385 27 168 0.8638 8.2450609131348185E-01
2R_17301064_SNP G C 0.06122 12 184 0.8343 4.5994078842005703E-01
2R_17301175_SNP T A 0.1244 24 169 0.7835 5.1140810528129277E-01
2R_17301190_SNP T A 0.3943 69 106 0.7509 6.1407545265539620E-01
2R_17301211_SNP T C 0.05556 11 187 0.6872 6.4977283472335978E-01
2R_17301251_SNP C T 0.3351 63 125 0.4214 3.8410098413374272E-01
2R_17301278_INS GGAG G 0.07254 14 179 0.5502 5.6711665131541666E-01
2R_17301317_SNP T G 0.05556 11 187 0.2215 9.6791207045875183E-02
2R_17301343_SNP C G 0.09744 19 176 0.7171 9.6720679534548182E-01
2R_17301391_SNP A G 0.3696 68 116 0.3994 3.8604324101126208E-01
2R_17301400_SNP G T 0.1436 27 161 0.794 9.1746449781212525E-01
2R_17301479_SNP T C 0.3743 70 117 0.6052 3.7477459508437050E-01
2R_17301494_SNP A G 0.1198 23 169 0.1097 2.8307839844943141E-02
2R_17301505_SNP A G 0.05789 11 179 0.8618 6.0978835436639844E-01
2R_17301512_SNP A T 0.3591 65 116 0.8176 6.7601580555030694E-01
2R_17301528_SNP G C 0.1283 24 163 0.4395 2.7904705518486761E-01
2R_17301537_SNP A G 0.06701 13 181 0.5478 7.7925957217047737E-01
2R_17301538_SNP A G 0.2053 39 151 0.5481 5.7445619243479507E-01
2R_17301550_SNP A T 0.4115 79 113 0.2481 1.1217242658400994E-01
2R_17301575_SNP A T 0.3457 65 123 0.4438 1.9275349681604315E-01
2R_17301577_SNP A G 0.3545 67 122 0.3077 8.0979433612929794E-02
2R_17301581_SNP C T 0.3542 68 124 0.462 2.2164766635952415E-01
2R_17301606_SNP G C 0.2381 45 144 0.5057 5.2057225124542961E-01
2R_17301619_SNP G C 0.07107 14 183 0.3174 3.3892355082130321E-01
2R_17301624_SNP A C 0.2263 43 147 0.4728 7.3927570073294313E-01
2R_17301627_SNP G C 0.2299 43 144 0.4767 7.1347846876308207E-01
2R_17301637_SNP G T 0.08718 17 178 0.4166 4.3855551379941871E-01
2R_17301642_SNP T A 0.07107 14 183 0.3248 3.2192551306918749E-01
2R_17301666_SNP T C 0.4358 78 101 0.7054 7.3022331204686397E-01
2R_17301689_SNP G T 0.09816 16 147 0.9802 6.7730095686824032E-01
2R_17301760_SNP C G 0.1989 36 145 0.5153 4.7540405070253966E-01
2R_17301773_SNP A C 0.05181 10 183 0.8728 8.7818214195805522E-01
2R_17301790_SNP C G 0.3405 63 122 0.5589 6.2180378600533903E-01
2R_17301839_SNP G A 0.4492 84 103 0.8993 9.4800417505723156E-01
2R_17301932_SNP A G 0.133 25 163 0.7699 7.4218251265390456E-01
2R_17302053_SNP G A 0.2857 54 135 0.3796 2.7575019316656735E-01
2R_17302100_SNP C A 0.2204 41 145 0.4694 3.8185209779209683E-01
2R_17302105_SNP T G 0.235 43 140 0.9337 9.2655283464398275E-01
2R_17302123_SNP T G 0.2595 48 137 0.5485 3.6408451235745809E-01
2R_17302242_SNP A C 0.3016 57 132 0.2015 2.3958456910421344E-01
2R_17302286_SNP T C 0.2713 51 137 0.6837 7.2499491865500787E-01
2R_17302432_SNP T A 0.07143 14 182 0.7728 9.4402847379018795E-01
2R_17302435_SNP C G 0.2888 54 133 0.4609 4.0311394856795912E-01
2R_17302439_DEL T TT 0.385 72 115 0.5441 5.8012803344306352E-01
2R_17302484_SNP G A 0.065 13 187 0.7247 7.4878626777677360E-01
2R_17302588_SNP T G 0.1026 20 175 0.915 9.9298226138965728E-01
2R_17302589_SNP C G 0.1809 34 154 0.1204 2.4725257938406153E-01
2R_17302593_SNP T G 0.1789 34 156 0.4964 3.9305501078795257E-01
2R_17302837_SNP T C 0.2234 42 146 0.2776 3.6313820563760135E-01
2R_17302946_SNP A G 0.09091 18 180 0.6178 5.8168075786311857E-01
2R_17302970_SNP C A 0.3141 60 131 0.8998 9.1719857594169540E-01
2R_17302984_SNP T C 0.1458 28 164 0.5882 6.3889891338483451E-01
2R_17303056_SNP A G 0.08673 17 179 0.6241 6.7622424149118043E-01
2R_17303083_SNP G T 0.1337 25 162 0.6252 7.3680358808219903E-01
2R_17303103_SNP C T 0.356 68 123 0.5494 4.8038836160802589E-01
2R_17303111_SNP C T 0.2717 50 134 0.2938 9.9664317175103934E-02
2R_17303117_SNP A T 0.2872 54 134 0.3574 1.4456029808909410E-01
2R_17303150_SNP G A 0.1168 23 174 0.4921 5.4085737423584324E-01
2R_17303165_SNP C T 0.2872 54 134 0.3842 2.5706477015944562E-01
2R_17303180_SNP A C 0.1632 31 159 0.7558 8.6902172871620398E-01
2R_17303210_SNP C T 0.2632 50 140 0.2916 1.1210710875678365E-01
2R_17303417_SNP A G 0.3602 67 119 0.09954 9.6348126955189795E-02
2R_17303433_SNP T A 0.3476 65 122 0.499 4.6360520450025888E-01
2R_17303537_SNP T A 0.2056 37 143 0.3092 3.2936485568844387E-01
2R_17303592_SNP T G 0.05759 11 180 0.9901 8.5843812268152686E-01
2R_17303613_INS A ATTCA 0.1765 33 154 0.2887 3.8227252044571525E-01
2R_17303620_SNP C T 0.4684 89 101 0.5574 5.4174725795134493E-01
2R_17303659_SNP C T 0.4759 89 98 0.5596 3.2498871161838161E-01
2R_17303668_SNP C G 0.4674 86 98 0.5597 2.8881809963663585E-01
2R_17303799_SNP C A 0.2394 45 143 0.8068 4.2806447978619044E-01
2R_17303839_SNP A C 0.199 38 153 0.4227 1.4725473582588977E-01
2R_17303857_SNP A G 0.4526 86 104 0.6932 7.7481817087469540E-01
2R_17303879_SNP A G 0.1979 37 150 0.6919 5.1757522331826822E-01
2R_17303893_SNP G A 0.1534 29 160 0.8562 8.3091785796566697E-01
2R_17303912_SNP C A 0.2073 40 153 0.4686 1.8490163044140928E-01
2R_17303916_SNP C T 0.1818 36 162 0.9604 8.9840570914485629E-01
2R_17303943_SNP G A 0.05076 10 187 0.5313 4.7761947675818905E-01
2R_17303966_SNP T C 0.05172 9 165 0.6002 7.9569102709758532E-01
2R_17303968_SNP A T 0.1517 27 151 0.6686 6.4935715563640062E-01
2R_17304003_SNP G A 0.2135 41 151 0.3362 1.2914118769938288E-01
2R_17304006_SNP G A 0.2103 41 154 0.4069 1.5399585022974449E-01
2R_17304038_SNP A C 0.07692 15 180 0.7244 7.3022986921365129E-01
2R_17304042_SNP A T 0.2 39 156 0.384 1.3484668181410497E-01
2R_17304043_INS TTT T 0.05729 11 181 0.9666 9.4614241769047280E-01
2R_17304050_SNP C G 0.25 48 144 0.1827 5.1699264032226688E-02
2R_17304059_SNP T G 0.09744 19 176 0.7341 7.1154593906992170E-01
2R_17304187_SNP A T 0.05 10 190 0.9573 9.4475890299913501E-01
2R_17304280_SNP A G 0.4792 92 100 0.2692 2.2077852030636025E-01
2R_17304291_SNP T C 0.2487 48 145 0.255 2.9187634934401530E-01
2R_17304313_SNP T C 0.1436 28 167 0.1505 9.5066386489081500E-02
2R_17304343_SNP A G 0.1378 27 169 0.1168 1.0797859282749833E-01
2R_17304354_SNP G C 0.369 69 118 0.9471 8.2635205115556087E-01
2R_17304386_SNP C G 0.1959 38 156 0.3586 1.8567332044173845E-01
2R_17304417_INS CG C 0.2919 54 131 0.3472 3.1822051381942751E-01
2R_17304482_DEL C CC 0.05076 10 187 0.8101 7.7807777354565921E-01
2R_17304486_SNP G A 0.05556 11 187 0.8521 8.1951387649519103E-01
2R_17304538_SNP C G 0.07576 15 183 0.8166 7.0243422376130860E-01
2R_17304670_SNP C G 0.1616 32 166 0.2968 3.3154326579155768E-01
2R_17304719_SNP A G 0.3057 59 134 0.6903 6.1435791833106701E-01
2R_17304759_DEL TA G 0.4468 84 104 0.9218 8.4003005499493144E-01
2R_17304795_DEL T TGTTGTAGAAACGAATGTTCATGAATTTGTTTTAAAATCTC 0.09694 19 177 0.7024 4.4275529003849312E-01
2R_17304838_MNP TTT CAA 0.3506 61 113 0.5687 4.3547702391172871E-01
2R_17304842_SNP T A 0.3567 61 110 0.7711 6.1627237240062605E-01
2R_17304850_SNP G T 0.3787 64 105 0.9821 8.7125825460630624E-01
2R_17304853_SNP G T 0.3795 63 103 0.88 7.9655058723561245E-01
2R_17304857_SNP C T 0.3988 69 104 0.877 8.5924239629806742E-01
2R_17304858_SNP G T 0.3846 65 104 0.9617 8.5968402823348711E-01
2R_17304861_SNP T A 0.3846 65 104 0.9148 8.0418712009312443E-01
2R_17304865_SNP C G 0.3841 63 101 0.5459 4.7684321011187558E-01
2R_17304867_SNP T C 0.3869 65 103 0.8251 7.2232252435667621E-01
2R_17304868_SNP G A 0.3827 62 100 0.4385 3.6308437225805812E-01
2R_17304870_SNP A G 0.3976 66 100 0.5561 6.1385065732786015E-01
2R_17304871_SNP T C 0.3964 67 102 0.5859 5.9310024235883130E-01
2R_17304873_SNP T C 0.3952 66 101 0.5752 6.1552396061584636E-01
2R_17304878_SNP T A 0.4 66 99 0.7201 8.0783502772805627E-01
2R_17304882_SNP A G 0.3976 66 100 0.5882 5.9947824375310965E-01
2R_17304885_SNP T G 0.3812 61 99 0.6551 5.8505576315125951E-01
2R_17304887_SNP A T 0.3929 66 102 0.6445 6.4741762169665007E-01
2R_17304888_SNP A T 0.3742 61 102 0.7374 6.3754546116120325E-01
2R_17304896_SNP A C 0.3735 62 104 0.6847 6.1386390091724374E-01
2R_17304899_SNP T A 0.3939 65 100 0.4492 4.6863105422438722E-01
2R_17304922_SNP C T 0.3621 63 111 0.5841 4.9188959919380582E-01
2R_17304934_SNP G T 0.09744 19 176 0.5742 3.2476970784125037E-01
2R_17304945_SNP C G 0.4508 87 106 0.9445 9.5760468867316995E-01
2R_17304951_SNP A T 0.102 20 176 0.6604 3.8758694221765499E-01
2R_17304960_SNP A T 0.3144 61 133 0.5848 4.6193838058786552E-01
2R_17304963_SNP A G 0.3264 63 130 0.4631 3.8614334165588460E-01
2R_17304967_SNP C G 0.3298 62 126 0.4238 3.1324945078543398E-01
2R_17304968_SNP G A 0.2626 47 132 0.07985 2.7874080648628220E-02
2R_17304975_SNP C A 0.3387 63 123 0.4165 2.9742757922294505E-01
2R_17304978_SNP A T 0.3211 61 129 0.4667 3.8439022466442585E-01
2R_17304994_SNP T A 0.2258 42 144 0.09659 4.2371367451381155E-02
2R_17304997_SNP A C 0.3403 65 126 0.5844 5.7984023887643588E-01
2R_17305003_SNP C G 0.3439 65 124 0.5379 5.4648893822306710E-01
2R_17305006_SNP C T 0.3368 64 126 0.3939 3.6608126469730740E-01
2R_17305009_SNP G T 0.2043 38 148 0.2879 2.3883356093854125E-01
2R_17305040_SNP T C 0.09474 18 172 0.9447 8.2019508405150909E-01
2R_17305055_SNP A G 0.2599 46 131 0.03189 1.4529460454273984E-02
2R_17305067_SNP T C 0.3439 65 124 0.6309 6.5738950516673933E-01
2R_17305072_SNP G C 0.3402 66 128 0.6582 6.5971174818907563E-01
2R_17305083_SNP T A 0.3333 64 128 0.8178 8.7734596582482050E-01
2R_17305086_SNP T A 0.3369 63 124 0.8059 8.5936456659081040E-01
2R_17305091_SNP C T 0.2408 46 145 0.2933 1.4617534372436392E-01
2R_17305127_SNP T A 0.2396 46 146 0.1494 9.2243765689312918E-02
2R_17305133_SNP A T 0.2448 47 145 0.1404 5.3754014250224344E-02
2R_17305135_SNP G A 0.3198 63 134 0.866 7.7939455465558671E-01
2R_17305150_SNP C T 0.3032 57 131 0.1283 7.1795669448229404E-02
2R_17305156_SNP A C 0.1283 24 163 0.41 3.2430864161871942E-01
2R_17305169_SNP G C 0.3333 63 126 0.9628 9.9034461719061151E-01
2R_17305184_SNP C A 0.2526 48 142 0.07792 3.1888342859101283E-02
2R_17305323_SNP A C 0.08718 17 178 0.571 3.8393798556114189E-01
2R_17305324_SNP G T 0.08163 16 180 0.5177 3.2871138015508095E-01
2R_17305333_SNP T G 0.2969 57 135 0.6236 6.2439062346836260E-01
2R_17305364_INS A ACA 0.5 82 82 0.7377 6.4003543848376987E-01
2R_17305377_SNP C G 0.07692 15 180 0.9461 9.6985259863410955E-01
2R_17305414_SNP T A 0.2461 47 144 0.3398 1.2399208795775185E-01
2R_17305418_SNP G C 0.2887 56 138 0.7279 7.0786642590051674E-01
2R_17305605_SNP C T 0.3474 66 124 0.2219 1.6444630788539827E-01
2R_17305611_SNP C G 0.2984 57 134 0.3072 3.1752029684584826E-01
2R_17305648_SNP T C 0.1551 29 158 0.3073 1.9763538686028326E-01
2R_17305713_SNP G C 0.4545 85 102 0.2232 4.3041370744906138E-01
2R_17305719_DEL A AA 0.462 85 99 0.3587 5.5541082539297526E-01
2R_17305727_SNP T C 0.3226 60 126 0.3714 4.9968785987313136E-01
2R_17305740_SNP A G 0.05025 10 189 0.8829 6.9310311306498029E-01
2R_17305805_SNP T A 0.2932 56 135 0.3453 4.0281906545146651E-01
2R_17305806_INS ACATAATGAATG A 0.3005 58 135 0.4421 5.0350496500642583E-01
2R_17305817_SNP G A 0.2432 45 140 0.6719 6.8694208475879970E-01
2R_17305836_SNP T A 0.2556 46 134 0.6518 7.2317314592670856E-01
2R_17305932_SNP C T 0.2917 56 136 0.4546 5.0416240830421555E-01
2R_17305947_SNP A C 0.1888 37 159 0.007416 2.0967941538149844E-02
2R_17306002_SNP C T 0.3421 65 125 0.5138 6.4019589379374531E-01
2R_17306022_SNP A G 0.3158 60 130 0.1796 3.0753959024092237E-01
2R_17306061_INS CC C 0.2819 53 135 0.1197 1.4905317505902926E-01
2R_17306063_SNP T C 0.3128 61 134 0.1575 1.6983700395257151E-01
2R_17306106_SNP C A 0.1209 22 160 0.4999 3.5942417338394683E-01
2R_17306145_SNP A G 0.1774 33 153 0.979 9.4283889445265678E-01
2R_17306163_SNP C G 0.09645 19 178 0.707 6.5573665278026172E-01
2R_17306199_INS A ATAGGGTCCA 0.05699 11 182 0.1645 1.3214286854509505E-01
2R_17306227_INS CGCTC C 0.1311 24 159 0.2564 2.2338915869763676E-01
2R_17306362_INS AAA A 0.08108 15 170 0.9986 9.1338424108305283E-01
2R_17306363_SNP A T 0.1186 23 171 0.9547 8.4335555896543857E-01
2R_17306441_SNP C G 0.1081 20 165 0.5948 4.7564357865217599E-01
2R_17306468_SNP C T 0.1186 23 171 0.538 3.9031633780611075E-01
2R_17306586_SNP A G 0.07812 15 177 0.1555 9.5503678031670924E-02
2R_17306587_SNP C T 0.08763 17 177 0.2948 2.0393719437787605E-01
2R_17306601_SNP C T 0.0838 15 164 0.6656 4.6257283055546461E-01
2R_17306607_SNP A T 0.08543 17 182 0.1277 1.2733096637308150E-01
2R_17306618_SNP C T 0.05584 11 186 0.6455 5.6881977004344875E-01
2R_17306635_SNP G A 0.3757 71 118 0.1291 1.8760235211240039E-01
2R_17306783_SNP C T 0.06533 13 186 0.5094 5.6952116093186178E-01
2R_17306866_SNP A C 0.07732 15 179 0.3768 1.2340621351106795E-01
2R_17306873_SNP G C 0.1354 26 166 0.498 7.9008572790826581E-01
2R_17306921_SNP T A 0.06154 12 183 0.7559 4.2356132966838722E-01
2R_17306932_SNP C T 0.1667 32 160 0.1417 6.6268591607232086E-02
2R_17306948_SNP C T 0.08901 17 174 0.6783 4.7657524180199184E-01
2R_17306955_SNP T C 0.06218 12 181 0.5906 8.4362340976994832E-01
2R_17306967_SNP G C 0.06417 12 175 0.5597 7.3331882308269858E-01
2R_17306991_SNP T C 0.3846 70 112 0.1336 6.5857985623561613E-02
2R_17307040_SNP A T 0.3118 58 128 0.5993 6.4798741495985257E-01
2R_17307058_SNP G T 0.4158 79 111 0.2605 2.2203610435176691E-01
2R_17307068_SNP T C 0.1414 27 164 0.5481 4.7601748823350454E-01
2R_17307079_SNP T C 0.1105 21 169 0.6913 5.3207290764293469E-01
2R_17307228_SNP C T 0.08763 17 177 0.7355 4.1898954135336908E-01
2R_17307287_SNP A G 0.07179 14 181 0.9345 9.1564958521020945E-01
2R_17307298_SNP A G 0.09 18 182 0.185 1.0779146274907014E-01
2R_17307320_SNP G A 0.1568 29 156 0.1593 9.2160533745518358E-02
2R_17307321_SNP A G 0.1667 31 155 0.2305 1.2487597754875024E-01
2R_17307339_INS AATA A 0.5 92 92 0.09652 3.6862699386761108E-02
2R_17307480_SNP G T 0.1451 28 165 0.1541 3.1076580023197009E-01
2R_17307486_SNP A G 0.1361 26 165 0.07851 4.8031944711642821E-02
2R_17307537_SNP G A 0.3579 68 122 0.7715 6.1067821653499388E-01
2R_17307545_SNP G A 0.2124 41 152 0.03084 3.8187945443808630E-02
2R_17307580_SNP A G 0.2199 42 149 0.02107 2.6855641474023983E-02
2R_17307595_INS TAT T 0.322 57 120 0.5474 4.8520145592432828E-01
2R_17307633_SNP T C 0.3053 58 132 0.8711 4.3858260251797709E-01
2R_17307647_SNP A T 0.2947 56 134 0.963 7.5690011138855429E-01
2R_17307729_DEL C CCC 0.2865 53 132 0.6532 6.8799822890229556E-01
2R_17307876_SNP T C 0.2857 54 135 0.8699 9.7681453562881804E-01
2R_17307908_INS GCCCGATTCGCG G 0.09551 17 161 0.01337 4.2994712382181055E-02
2R_17307912_SNP G A 0.08333 16 176 0.8337 6.9756576201742448E-01
2R_17307996_SNP T C 0.2888 54 133 0.6342 5.2734819818930756E-01
2R_17308007_SNP T C 0.09677 18 168 0.7756 9.3291121065360605E-01
2R_17308128_DEL T TACGCTTCT 0.3081 57 128 0.927 7.0154070157047799E-01
2R_17308194_SNP T C 0.05128 10 185 0.8322 9.5013648626278591E-01
2R_17308201_SNP A C 0.1094 21 171 0.0002488 1.7831018335485930E-03
2R_17308203_SNP T C 0.05155 10 184 0.9925 8.3424272403910704E-01
2R_17308253_SNP C A 0.1842 35 155 0.6438 6.9983143917774915E-01
2R_17308275_SNP A T 0.3472 67 126 0.06881 6.9941962822250209E-02
2R_17308291_SNP T C 0.4062 78 114 0.2687 2.4089252049257837E-01
2R_17308386_SNP T C 0.1313 26 172 0.09021 8.1816513103637051E-02
2R_17308552_SNP T G 0.2727 54 144 0.08238 1.3453494351276840E-01
2R_17308663_SNP G T 0.3077 60 135 0.3338 2.7584952383121819E-01
2R_17308884_SNP G A 0.2513 47 140 0.491 4.5453238673161445E-01
2R_17308885_SNP A G 0.08721 15 157 0.6352 8.2084583925716614E-01
2R_17308924_SNP A G 0.25 47 141 0.8121 6.6843848877173695E-01
2R_17309002_SNP C G 0.3679 71 122 0.1415 2.0270485959632734E-01
2R_17309006_SNP T C 0.2698 51 138 0.8994 7.9599686517780821E-01
2R_17309060_DEL C CAC 0.09626 18 169 0.5335 5.6136142143805690E-01
2R_17309074_INS CACTC C 0.05789 11 179 0.1058 6.5755534498495624E-02
2R_17309101_SNP T C 0.1026 20 175 0.7921 2.9157468424078803E-01
2R_17309108_SNP G A 0.2031 39 153 0.788 5.9044429359339046E-01
2R_17309125_SNP T G 0.1443 28 166 0.5842 9.3151826697444540E-01
2R_17309136_SNP A T 0.08247 16 178 0.6588 5.8317017995140197E-01
2R_17309143_SNP G T 0.2304 44 147 0.7162 5.7926738522573140E-01
2R_17309144_INS TGTTT T 0.0829 16 177 0.6435 5.6620991184547975E-01
2R_17309152_SNP T G 0.07035 14 185 0.1085 1.5089406907566161E-01
2R_17309155_SNP C T 0.07035 14 185 0.002623 3.7604313751815372E-03
2R_17309166_SNP C G 0.2674 50 137 0.6299 6.0495717284082762E-01
2R_17309186_INS TT T 0.442 80 101 0.3133 3.1940467020000796E-01
2R_17309194_SNP A T 0.3169 58 125 0.8361 7.7980187345908747E-01
2R_17309203_SNP G T 0.4171 78 109 0.4732 5.3869684300048748E-01
2R_17309239_SNP G A 0.06633 13 183 0.001369 1.8074896692560727E-03
2R_17309241_SNP T A 0.06633 13 183 0.001369 1.8074896692560727E-03
2R_17309309_SNP T A 0.09794 19 175 0.5819 4.4266291138191904E-01
2R_17309310_SNP C G 0.4703 87 98 0.1987 1.9493613103600460E-01
2R_17309451_SNP G C 0.4277 71 95 0.09945 5.0765641103202162E-02
2R_17309570_SNP G T 0.1302 25 167 0.7685 4.4680786970172970E-01
2R_17309726_SNP G C 0.102 20 176 0.8124 6.7035981688098234E-01
2R_17309750_SNP T C 0.2359 46 149 0.859 7.8611522899301978E-01
2R_17309752_SNP A G 0.1495 29 165 0.8012 6.0729371609747229E-01
2R_17309755_SNP T G 0.1813 35 158 0.1778 2.5295958256023288E-01
2R_17309771_SNP G C 0.2593 49 140 0.1815 1.5959141666152377E-01
2R_17309776_SNP G C 0.1327 26 170 0.8311 5.8247158968964241E-01
2R_17309815_SNP T C 0.1128 22 173 0.4705 5.2371167564165311E-01
2R_17309833_SNP T C 0.2789 53 137 0.01807 1.7818299499976015E-02
2R_17309884_SNP A G 0.1376 26 163 0.4482 7.1601244688159316E-01
2R_17309889_SNP G C 0.1518 29 162 0.3465 5.2689867211501140E-01
2R_17309914_SNP G A 0.2804 53 136 0.427 5.7538100527914104E-01
2R_17309915_SNP A T 0.05556 11 187 0.7079 3.1353187832305118E-01
2R_17309925_SNP G C 0.09845 19 174 0.51 5.4842764525810905E-01
2R_17309982_SNP C T 0.4084 78 113 0.1587 2.2821044438302462E-01
2R_17309989_SNP A C 0.3854 74 118 0.03238 2.6760754484920154E-02
2R_17310218_MNP GTGA CGCC 0.05025 10 189 0.3937 2.2028391694029592E-01
2R_17310229_SNP G A 0.09783 18 166 0.5817 4.3009979512609742E-01
2R_17310324_SNP C G 0.2356 45 146 0.3602 2.9136929594680294E-01
2R_17310420_SNP C T 0.3757 68 113 0.3074 2.5510298666814812E-01
2R_17310444_SNP A G 0.3455 66 125 0.23 2.1231293526877071E-01
2R_17310464_SNP T A 0.2579 49 141 0.5519 7.5693024529066699E-01
2R_17310472_SNP C G 0.3552 65 118 0.7207 6.7033578735075083E-01
2R_17310474_SNP A C 0.3602 67 119 0.2227 2.4454355759482227E-01
2R_17310477_SNP A G 0.4162 77 108 0.5769 4.5559608238517058E-01
2R_17310482_SNP T A 0.413 76 108 0.5817 4.5748071352030539E-01
2R_17310503_SNP C T 0.1862 35 153 0.8472 9.5222501126286263E-01
2R_17310547_SNP C T 0.1701 33 161 0.4299 5.6308956180704883E-01
2R_17310592_SNP A C 0.06667 13 182 0.2519 3.6184085550974077E-01
2R_17310626_SNP G A 0.1128 22 173 0.5308 7.1884160919644957E-01
2R_17310684_SNP T C 0.2473 46 140 0.5822 6.7805522283103903E-01
2R_17310733_SNP A C 0.1967 36 147 0.4814 5.7392125064296784E-01
2R_17310741_SNP A G 0.2246 42 145 0.5924 7.7813019818080298E-01
2R_17310754_SNP A C 0.2434 46 143 0.8786 9.4056703902978356E-01
2R_17310763_SNP T C 0.2421 46 144 0.8826 9.0270431749330227E-01
2R_17310810_SNP T A 0.05102 10 186 0.8343 7.9135889285914218E-01
2R_17310993_SNP A G 0.1302 25 167 0.8351 6.7358998721191876E-01
2R_17311008_SNP G A 0.3789 72 118 0.4867 5.6615124147900975E-01
2R_17311021_SNP T G 0.388 71 112 0.2364 2.0552426054002160E-01
2R_17311024_SNP T G 0.1309 25 166 0.2728 2.0713360787056856E-01
2R_17311032_SNP T C 0.3048 57 130 0.2447 2.9022354785415783E-01
2R_17311054_SNP G A 0.06154 12 183 0.4282 3.6081045863401451E-01
2R_17311064_SNP A G 0.4096 77 111 0.2594 2.1080868529646768E-01
2R_17311105_SNP C A 0.06599 13 184 0.3983 5.1170017406481816E-01
2R_17311109_SNP T G 0.1927 37 155 0.6883 9.8890322786630047E-01
2R_17311111_SNP C T 0.2381 45 144 0.7094 9.3847885740435144E-01
2R_17311116_SNP A G 0.1927 37 155 0.6883 9.8890322786630047E-01
2R_17311231_SNP G C 0.1546 30 164 0.7615 8.1952188080956134E-01
2R_17311273_SNP A G 0.4385 82 105 0.278 2.0401003351866731E-01
2R_17311283_SNP T C 0.1466 28 163 0.7645 9.5935286581332191E-01
2R_17311370_SNP T C 0.07853 15 176 0.6137 5.5002151450322956E-01
2R_17311377_SNP A G 0.1031 20 174 0.738 8.9584995463944939E-01
2R_17311378_SNP A G 0.2299 43 144 0.6493 9.2661934590660988E-01
2R_17311383_SNP C T 0.2579 49 141 0.3709 3.3890501564276032E-01
2R_17311385_SNP A G 0.08808 17 176 0.4833 3.8607784404612422E-01
2R_17311459_SNP C G 0.4404 85 108 0.05779 2.8171935316456953E-02
2R_17311468_SNP A C 0.2804 53 136 0.3419 5.3802540212108418E-01
2R_17311469_SNP A C 0.0829 16 177 0.7139 7.2682574426008606E-01
2R_17311508_SNP C T 0.1813 35 158 0.7226 9.0939884118218328E-01
2R_17311523_SNP T G 0.3545 67 122 0.1193 9.2773721276166787E-02
2R_17311545_INS TT T 0.06557 12 171 0.7262 7.2471066039289844E-01
2R_17311634_SNP C G 0.1146 22 170 0.9253 8.9059770924041071E-01
2R_17311797_SNP C G 0.3874 74 117 0.2624 1.8091677648637383E-01
2R_17311801_SNP G A 0.4074 77 112 0.3501 2.4482748580385860E-01
2R_17311864_SNP G T 0.118 21 157 0.9593 9.8021416532784500E-01
2R_17311945_SNP G T 0.2139 40 147 0.4696 3.3234854995349217E-01
2R_17311950_SNP C T 0.2234 42 146 0.5835 4.6053183393517760E-01
2R_17312004_SNP T A 0.08718 17 178 0.747 7.8625899314323000E-01
2R_17312101_SNP A C 0.1959 38 156 0.4942 2.8362544042575155E-01
2R_17312235_SNP T C 0.3651 69 120 0.6058 5.3768659957917242E-01
2R_17312303_SNP T A 0.1917 37 156 0.1021 6.4147691274157745E-02
2R_17312324_SNP C A 0.4915 87 90 0.6322 4.2044980015904332E-01
2R_17312504_SNP G C 0.2211 42 148 0.3378 1.7507373923377134E-01
2R_17312551_DEL TCGTCGAAACACA C 0.3874 74 117 0.5083 2.3879392098552421E-01
2R_17312593_SNP T C 0.2021 39 154 0.2326 6.7495220220289087E-02
2R_17312601_SNP T A 0.385 72 115 0.4639 2.0226342244576767E-01
2R_17312620_SNP A T 0.05528 11 188 0.06336 7.1684098084088488E-02
2R_17312650_SNP T A 0.3526 67 123 0.905 6.9249484859065435E-01
2R_17312664_SNP G A 0.4031 77 114 0.3085 1.4396888048109813E-01
2R_17312677_SNP T C 0.05528 11 188 0.08346 8.9413435912132688E-02
2R_17312707_SNP A T 0.2565 49 142 0.9731 5.1683652158778237E-01
2R_17312772_SNP T C 0.1481 28 161 0.7469 9.6805736313361002E-01
2R_17312775_SNP G A 0.4896 94 98 0.5131 2.9076567506132722E-01
2R_17312815_SNP A T 0.1531 30 166 0.4547 4.6190531597170204E-01
2R_17312871_SNP C T 0.25 48 144 0.5169 2.3139187606107292E-01
2R_17312929_SNP A G 0.3892 72 113 0.2541 1.0752906576869969E-01
2R_17312930_SNP T A 0.4689 83 94 0.3607 1.8609920380869505E-01
2R_17313048_SNP A T 0.1885 36 155 0.04917 8.5926500525639604E-03
2R_17313294_SNP C A 0.4241 81 110 0.05138 7.6788458512440913E-02
2R_17313309_SNP T C 0.1832 35 156 0.2891 2.6420263343632067E-01
2R_17313326_SNP A G 0.08808 17 176 0.7453 8.0837704128350918E-01
2R_17313393_SNP G C 0.4869 93 98 0.2794 2.0239408654059932E-01
2R_17313432_SNP G T 0.07071 14 184 0.4515 4.8540301392671359E-01
2R_17313506_SNP C T 0.2389 43 137 0.8068 8.8009970925894909E-01
2R_17313526_SNP C G 0.08586 17 181 0.6231 6.3160726437602865E-01
2R_17313594_SNP A G 0.07772 15 178 0.5151 6.1082454512141515E-01
2R_17313601_SNP T A 0.08947 17 173 0.7998 7.9981930788949285E-01
2R_17313704_SNP A G 0.1969 38 155 0.2597 7.2747578094786144E-02
2R_17313726_SNP G A 0.07447 14 174 0.5608 6.6010215869832545E-01
2R_17313738_SNP A T 0.05914 11 175 0.6987 8.4498547417251291E-01
2R_17313745_SNP C A 0.1878 34 147 0.1108 4.7454996828916365E-02
2R_17313802_SNP T C 0.1782 31 143 0.7627 7.7300641529193803E-01
2R_17313803_SNP C G 0.1732 31 148 0.7306 7.6482544109910933E-01
2R_17313835_SNP T C 0.2872 54 134 0.5717 7.3551894478839464E-01
2R_17313863_SNP C T 0.3 57 133 0.7293 7.0913038702065367E-01
2R_17313880_SNP T A 0.06599 13 184 0.9187 9.9066666874472764E-01
2R_17313884_SNP C T 0.2827 54 137 0.5061 5.0621609724239280E-01
2R_17313909_SNP G A 0.3797 71 116 0.7376 6.8664368556039723E-01
2R_17313988_SNP G T 0.06061 12 186 0.9251 8.6371032503180889E-01
2R_17314077_SNP G A 0.05025 10 189 0.5918 4.4153602921724255E-01
2R_17314140_SNP A T 0.4188 80 111 0.5163 4.9345095656578952E-01
2R_17314216_SNP A T 0.1257 23 160 0.4095 2.7771511563276952E-01
2R_17314231_SNP T G 0.07865 14 164 0.5625 6.6293852222981142E-01
2R_17314360_SNP T A 0.2158 41 149 0.51 4.1955634669415087E-01
2R_17314361_SNP C T 0.06599 13 184 0.9301 9.2540974377381424E-01
2R_17314364_SNP A G 0.3439 65 124 0.8493 7.6836526272447458E-01
2R_17314440_SNP A C 0.06736 13 180 0.7075 7.5004233679818288E-01
2R_17314474_SNP A C 0.07292 14 178 0.9384 6.7813790189523915E-01
2R_17314587_SNP A T 0.4895 93 97 0.3871 5.2308961239905294E-01
2R_17314596_SNP A G 0.06701 13 181 0.7396 8.1252911976161268E-01
2R_17314801_SNP G A 0.08081 16 182 0.2632 1.5572331565464392E-01
2R_17314805_SNP A T 0.3441 64 122 0.8715 7.8146852807219447E-01
2R_17314824_SNP C G 0.4565 84 100 0.4991 6.5031484222841252E-01
2R_17314826_SNP A T 0.4492 84 103 0.5204 7.6834717670901020E-01
2R_17314831_SNP A C 0.4639 90 104 0.7152 5.5048082645886931E-01
2R_17314832_SNP T A 0.3495 65 121 0.8934 7.5845565400311865E-01
2R_17314867_SNP A C 0.1244 24 169 0.8333 9.2111775894438230E-01
2R_17314901_SNP T G 0.0625 12 180 0.785 9.3599845631509693E-01
2R_17314906_SNP G A 0.2694 52 141 0.4689 7.7094986680533062E-01
2R_17314922_SNP T C 0.4188 80 111 0.9413 5.3178699615471792E-01
2R_17314924_SNP C G 0.4171 78 109 0.9237 5.2093103945946440E-01
2R_17314989_SNP T C 0.4064 76 111 0.9592 6.1716597109495175E-01
2R_17314992_SNP A G 0.4021 76 113 0.7803 8.3422440721420310E-01
2R_17315006_SNP A T 0.06736 13 180 0.7431 8.4273137580382229E-01
2R_17315011_SNP C T 0.08586 17 181 0.1971 1.0410313008528582E-01
2R_17315020_SNP G C 0.1026 20 175 0.6494 3.4344263242722584E-01
2R_17315103_SNP C G 0.07071 14 184 0.2191 1.0728875671743598E-01
2R_17315110_SNP T C 0.07576 15 183 0.8667 9.9340221591669831E-01
2R_17315111_SNP T C 0.06566 13 185 0.1643 6.7730373789761988E-02
2R_17315128_DEL T TT 0.06122 12 184 0.06563 2.7584315005153744E-02
2R_17315153_SNP G A 0.06061 12 186 0.3023 1.1445998372960886E-01
2R_17315165_SNP T A 0.4607 88 103 0.708 5.6148997861165073E-01
2R_17315184_SNP A G 0.06633 13 183 0.6965 4.1199973697300840E-01
2R_17315228_SNP T C 0.3016 57 132 0.8225 9.1122923015052182E-01
2R_17315310_SNP G T 0.1099 21 170 0.5239 6.8931049398974298E-01
2R_17315442_SNP C G 0.5 93 93 0.6907 9.6590437228669124E-01
2R_17315450_SNP A G 0.3927 75 116 0.8618 7.1996849975888799E-01
2R_17315472_SNP T G 0.1615 31 161 0.9925 9.7287973840665465E-01
2R_17315567_SNP A G 0.3508 67 124 0.5297 6.2418773846592668E-01
2R_17315571_MNP GTA TAC 0.3297 61 124 0.3311 4.0376031886261166E-01
2R_17315589_SNP A C 0.125 24 168 0.6974 6.4940699504669319E-01
2R_17315608_SNP A G 0.1692 33 162 0.6077 6.2177970792577164E-01
2R_17315677_SNP A T 0.1968 37 151 0.3882 3.1161554939193048E-01
2R_17315694_SNP T C 0.09137 18 179 0.0323 2.0874500205101013E-02
2R_17315755_SNP G A 0.08854 17 175 0.9578 9.3446591134755275E-01
2R_17315756_SNP G T 0.4044 74 109 0.8718 8.3983153739665795E-01
2R_17315767_SNP G A 0.1289 25 169 0.9807 8.4554894388180357E-01
2R_17315782_SNP C A 0.1053 20 170 0.6474 7.3829604923107306E-01
2R_17315803_SNP G A 0.3978 74 112 0.9138 9.1319688571872504E-01
2R_17315833_SNP A G 0.05556 11 187 0.7359 6.4338026829658745E-01
2R_17315834_SNP T C 0.08247 16 178 0.6534 5.5513750380242488E-01
2R_17315835_SNP A C 0.1554 30 163 0.7739 6.2848600286914524E-01
2R_17315849_SNP A C 0.125 24 168 0.6073 5.2201212766869021E-01
2R_17315854_SNP G A 0.1907 37 157 0.5295 5.5729542609251126E-01
2R_17315858_SNP T C 0.1927 37 155 0.5652 5.9723168726105613E-01
2R_17315862_SNP G C 0.06154 12 183 0.7687 9.5229444573539634E-01
2R_17315883_SNP T A 0.1907 37 157 0.5295 5.5729542609251126E-01
2R_17315900_SNP A G 0.08205 16 179 0.9365 8.4110412109811750E-01
2R_17315943_SNP C T 0.05528 11 188 0.2111 1.7934575290103116E-01
2R_17315970_SNP A G 0.1128 22 173 0.2412 2.1719482544016422E-01
2R_17315972_SNP A G 0.2053 39 151 0.7254 6.2811458688605071E-01
2R_17315975_SNP G C 0.4332 81 106 0.781 9.9344156263289940E-01
2R_17315978_SNP A G 0.1596 30 158 0.9498 9.8494210827173001E-01
2R_17315980_DEL A GAT 0.3155 59 128 0.8353 7.9036830494177335E-01
2R_17316001_SNP A T 0.1684 32 158 0.9773 9.7443421274177167E-01
2R_17316003_SNP A T 0.3716 68 115 0.4822 5.0922299394119475E-01
2R_17316032_SNP C A 0.08763 17 177 0.1707 2.3038104020100802E-01
2R_17316043_SNP G T 0.3676 68 117 0.9976 9.4718321330537669E-01
2R_17316064_SNP A G 0.1684 32 158 0.779 8.9496402823698584E-01
2R_17316069_SNP A G 0.1719 33 159 0.6611 7.5939010040153820E-01
2R_17316177_SNP C G 0.1146 22 170 0.9217 9.9978890344923566E-01
2R_17316199_SNP A G 0.3825 70 113 0.6615 2.9916970631629003E-01
2R_17316230_SNP G A 0.1959 38 156 0.63 6.2341923392165088E-01
2R_17316250_SNP T A 0.05612 11 185 0.9611 9.9069767286613686E-01
2R_17316299_SNP T C 0.1799 34 155 0.3432 3.8188690335938513E-01
2R_17316572_SNP G A 0.2408 46 145 0.3359 3.1155549084984324E-01
2R_17316584_SNP A G 0.05128 10 185 0.7675 8.2688863238121146E-01
2R_17316615_SNP A G 0.1755 33 155 0.3867 5.0445183961076734E-01
2R_17316617_SNP G C 0.2732 53 141 0.9707 6.3831085291652845E-01
2R_17316620_SNP T G 0.05405 10 175 0.678 4.8752727124690265E-01
2R_17316623_SNP G T 0.1579 27 144 0.4046 4.3347356058827091E-01
2R_17316625_SNP A G 0.09249 16 157 0.1548 1.8707576685617699E-01
2R_17316627_SNP G A 0.1923 35 147 0.4727 5.5357184957656602E-01
2R_17316757_SNP T C 0.08466 16 173 0.5673 5.2147642638950464E-01
2R_17316765_SNP C A 0.4385 82 105 0.419 5.4710948231851730E-01
2R_17316851_SNP A C 0.1702 32 156 0.4832 3.5014658510379049E-01
2R_17316892_DEL T TC 0.06633 13 183 0.5419 5.3516323709976443E-01
2R_17316896_SNP T G 0.06154 12 183 0.6505 6.9443626239711254E-01
2R_17316900_SNP G A 0.4402 81 103 0.6734 7.7721244129550715E-01
2R_17316911_DEL G GCT 0.4415 83 105 0.678 7.7413743916833999E-01
2R_17316919_SNP G T 0.1036 20 173 0.3777 4.1322334355146695E-01
2R_17316920_SNP C T 0.0804 16 183 0.5381 5.3291782978001589E-01
2R_17316964_SNP G A 0.1429 28 168 0.5901 5.3653677288912194E-01
2R_17317055_SNP C T 0.09045 18 181 0.5231 5.1518066163849652E-01
2R_17317136_SNP T C 0.07071 14 184 0.6584 6.4935427484994213E-01
2R_17317152_SNP T C 0.3155 59 128 0.4598 3.8552616901261016E-01
2R_17317206_SNP G A 0.1606 31 162 0.5377 7.1124681553329050E-01
2R_17317265_SNP C T 0.3901 71 111 0.7279 8.6218903208435616E-01
2R_17317298_SNP G C 0.2051 40 155 0.7442 7.8306798642550834E-01
2R_17317326_INS TTCAGTTAGCT T 0.1006 18 161 0.861 7.8966380353011545E-01
2R_17317460_SNP G A 0.356 68 123 0.6193 4.7153701749419608E-01
2R_17317549_SNP A G 0.269 53 144 0.427 4.6342894001324342E-01
2R_17317605_SNP A C 0.4108 76 109 0.4125 3.9570669253984370E-01
2R_17317766_SNP G C 0.4404 85 108 0.9365 8.6579778570542298E-01
2R_17317852_SNP A G 0.3472 67 126 0.5025 5.6528125686193564E-01
2R_17317862_SNP A G 0.3005 58 135 0.6308 6.4954081342390557E-01
2R_17317983_SNP T C 0.2792 55 142 0.3704 4.1733850388280724E-01
2R_17317990_SNP A G 0.05556 11 187 0.173 1.6092609269550762E-01
2R_17317991_SNP T A 0.151 29 163 0.6672 9.2921673981728592E-01
2R_17318180_SNP T A 0.2593 49 140 0.8667 8.8090541902326636E-01
2R_17318257_SNP G C 0.4231 77 105 0.3294 2.5570190369758827E-01
2R_17318266_INS TT T 0.4176 71 99 0.3924 3.5810175959021640E-01
2R_17318308_SNP A T 0.1276 25 171 0.8734 8.7362651736113939E-01
2R_17318312_SNP G A 0.4649 86 99 0.4165 3.7070701357585956E-01
2R_17318316_SNP G A 0.484 91 97 0.6305 8.0816671189312972E-01
2R_17318448_SNP A G 0.2062 40 154 0.7636 8.0160965998746880E-01
2R_17318589_SNP C T 0.4892 91 95 0.05464 6.4077841655366383E-02
2R_17318751_SNP A G 0.06533 13 186 0.4695 9.7568600379334336E-01
2R_17318773_SNP A G 0.3731 72 121 0.3355 5.7923558166384015E-01
2R_17318794_SNP T G 0.1768 29 135 0.1265 1.8711729417610434E-01
2R_17318802_SNP C T 0.4684 89 101 0.1203 1.6636693391914703E-01
2R_17318824_SNP C T 0.1244 24 169 0.9206 8.8887619315859512E-01
2R_17318915_SNP G C 0.1383 26 162 0.3177 2.1901880200026569E-01
2R_17318952_SNP G T 0.1198 23 169 0.6489 6.9681927821173950E-01
2R_17319218_SNP G A 0.212 39 145 0.1358 1.5260555766409178E-01
2R_17319223_SNP T C 0.1947 37 153 0.3469 1.7612013926273729E-01
2R_17319241_INS A ATGAA 0.06154 12 183 0.008862 6.8046753706443820E-03
2R_17319257_SNP C T 0.06061 12 186 0.008264 6.1166363565877862E-03
2R_17319275_SNP C T 0.05612 11 185 0.003777 2.3086294237522871E-03
2R_17319291_SNP A C 0.4 76 114 0.0586 3.2179200611047835E-02
2R_17319296_SNP G A 0.1289 25 169 0.8418 7.4280376589274000E-01
2R_17319299_SNP A C 0.1042 20 172 0.9201 9.4595653533059765E-01
2R_17319332_SNP A C 0.06533 13 186 0.3786 3.1421609661739280E-01
2R_17319333_SNP T A 0.06061 12 186 0.5663 4.7477223099916699E-01
2R_17319339_SNP A C 0.1939 38 158 0.9218 9.7097803581437481E-01
2R_17319361_SNP T A 0.4219 81 111 0.9264 9.4799863734678480E-01
2R_17319445_SNP G A 0.05051 10 188 0.007279 1.8755976749864445E-02
2R_17319448_SNP T G 0.05128 10 185 0.008065 1.9604633704628196E-02
2R_17319581_SNP A G 0.09184 18 178 0.8673 8.3576177412318919E-01
2R_17319593_SNP A C 0.08763 17 177 0.7903 7.1181982008276889E-01
2R_17319707_SNP C T 0.1066 21 176 0.679 8.5414620803958952E-01
2R_17319738_SNP A C 0.1905 36 153 0.9205 8.3109785267314207E-01
2R_17319746_SNP C G 0.07254 14 179 0.8421 8.4540889801554686E-01
2R_17319883_SNP T C 0.06701 13 181 0.5534 5.0819597956553975E-01
2R_17320019_SNP A G 0.05584 11 186 0.5673 5.1328236716135467E-01
2R_17320023_SNP C G 0.3421 65 125 0.5727 7.3562277262098030E-01
2R_17320273_SNP T A 0.07143 14 182 0.647 6.2288260831517706E-01
2R_17320340_SNP A C 0.05699 11 182 0.5939 7.6050793279121165E-01
2R_17320471_SNP C T 0.4521 85 103 0.5235 4.7795870540894503E-01
2R_17320477_SNP C T 0.4185 77 107 0.4379 3.2388561736848287E-01
2R_17320497_SNP G C 0.4121 75 107 0.6528 4.4181545191012506E-01
2R_17320524_SNP C A 0.4153 76 107 0.5564 3.8830181031585909E-01
2R_17320525_SNP C G 0.4641 84 97 0.5552 3.7885441444958023E-01
2R_17320530_SNP T C 0.4716 83 93 0.7955 6.2542959221619465E-01
2R_17320553_SNP A G 0.2903 54 132 0.7563 6.3174595393604227E-01
2R_17320618_SNP C A 0.2963 56 133 0.7833 6.0045510620025833E-01
2R_17320677_SNP T C 0.3368 65 128 0.6845 5.0182806359896703E-01
2R_17320719_SNP C G 0.3282 64 131 0.8507 8.4713283953277752E-01
2R_17320819_DEL A AAATATTGTATGTGC 0.2051 40 155 0.9781 9.8349886792144248E-01
2R_17320962_SNP G T 0.201 39 155 0.6826 5.8177390529225703E-01
2R_17320976_SNP C G 0.08543 17 182 0.5919 3.5271719497099585E-01
2R_17320999_SNP G A 0.08673 17 179 0.5588 4.4185147108535427E-01
2R_17321217_SNP A C 0.1895 36 154 0.8234 8.8054677489413957E-01
2R_17321219_SNP C A 0.4211 80 110 0.9151 8.2521830300567700E-01
2R_17321376_DEL A AA 0.08763 17 177 0.2331 2.0762300925209221E-01
2R_17321386_SNP G T 0.0829 16 177 0.2127 1.9208417889241258E-01
2R_17321407_SNP T A 0.05584 11 186 0.5757 8.0857922846717067E-01
2R_17321443_SNP C A 0.06091 12 185 0.678 8.0707833617636604E-01
2R_17321726_INS TCCCATTT T 0.2553 48 140 0.4485 4.1497814880480388E-01
2R_17321733_SNP C A 0.2792 55 142 0.516 3.8890157122002322E-01
2R_17321736_SNP T C 0.1804 35 159 0.5251 8.1209322371372727E-01
2R_17321746_SNP T A 0.2344 45 147 0.6199 8.1474571550343400E-01
2R_17321772_SNP A G 0.0567 11 183 0.5279 5.0106463383548960E-01
2R_17321824_SNP A G 0.1598 31 163 0.2634 3.0077598155310181E-01
2R_17321926_SNP A T 0.1077 21 174 0.9501 7.9628593738104347E-01
2R_17321942_SNP A G 0.06122 12 184 0.1253 1.6106221685705513E-01
2R_17321943_INS TGT T 0.2349 39 127 0.8718 6.5622878995996659E-01
2R_17321947_SNP G T 0.08629 17 180 0.4229 5.9866659513796006E-01
2R_17321959_SNP T C 0.1385 27 168 0.7679 5.1330748535744786E-01
2R_17322015_SNP A C 0.3476 65 122 0.2817 2.3934023052078413E-01
2R_17322032_SNP C T 0.4593 79 93 0.1962 1.0620655640494292E-01
2R_17322058_SNP T C 0.125 23 161 0.7375 7.9929015458359198E-01
2R_17322075_SNP T G 0.2772 51 133 0.3213 2.7356429783280922E-01
2R_17322079_SNP G A 0.2678 49 134 0.5665 4.1621144180431247E-01
2R_17322122_SNP A G 0.1472 29 168 0.6277 8.0753137860919322E-01
2R_17322221_DEL A ACCC 0.05584 11 186 0.09694 9.5424168394565800E-02
2R_17322233_SNP A C 0.1571 30 161 0.7043 9.6844055816170382E-01
2R_17322235_SNP T C 0.05729 11 181 0.03913 4.3470588471243299E-02
2R_17322242_SNP A C 0.3757 71 118 0.147 8.4106963608319041E-02
2R_17322361_SNP A C 0.1282 25 170 0.4187 4.8127899577902800E-01
2R_17322393_SNP G A 0.09794 19 175 0.1527 1.3510790858660615E-01
2R_17322521_SNP C G 0.3228 61 128 0.5635 5.7245940902048509E-01
2R_17322585_SNP A C 0.06806 13 178 0.506 4.9170893157802897E-01
2R_17322606_SNP A G 0.4457 82 102 0.09231 9.3753224149500269E-02
2R_17322607_SNP T C 0.06633 13 183 0.2462 2.6382214208102317E-01
2R_17322666_SNP C T 0.457 85 101 0.0527 3.7960371500618859E-02
2R_17322682_SNP A C 0.4599 86 101 0.04993 3.3334472818994099E-02
2R_17322689_SNP A G 0.4595 85 100 0.08423 8.7349082567831804E-02
2R_17322690_SNP T A 0.4565 84 100 0.05563 4.1531939188656226E-02
2R_17322711_SNP A G 0.08901 17 174 0.4036 3.6330217883039762E-01
2R_17322715_INS A AA 0.4064 76 111 0.1508 1.3040196818200522E-01
2R_17322717_SNP A G 0.08421 16 174 0.4593 4.4724695940532522E-01
2R_17322722_MNP TAGT CTAC 0.09375 18 174 0.383 3.5045539676654291E-01
2R_17322727_SNP T C 0.4194 78 108 0.04445 4.1381664587675150E-02
2R_17322730_SNP T A 0.08901 17 174 0.3829 3.8617182266598016E-01
2R_17322732_SNP A C 0.4247 79 107 0.0706 4.0728016012790240E-02
2R_17322748_SNP T C 0.4378 81 104 0.2947 2.5099581476437427E-01
2R_17322753_SNP T G 0.4216 78 107 0.04567 3.8675125861015326E-02
2R_17322754_SNP A G 0.4348 80 104 0.239 1.9076603181126373E-01
2R_17322769_SNP A C 0.1022 19 167 0.6103 9.1094194038818199E-01
2R_17322773_DEL T TC 0.1016 19 168 0.4572 6.2020985989147059E-01
2R_17322781_SNP A G 0.08995 17 172 0.8146 9.8658691403747256E-01
2R_17322798_SNP T C 0.1164 22 167 0.6577 7.9317484930105742E-01
2R_17322809_SNP G A 0.1105 21 169 0.6451 8.2512298459798505E-01
2R_17322812_SNP A T 0.1158 22 168 0.5082 6.8912722516312419E-01
2R_17322834_SNP C T 0.0567 11 183 0.2564 1.5553898897890961E-01
2R_17322850_SNP A C 0.08854 17 175 0.8494 9.2167430742443579E-01
2R_17322861_SNP A G 0.07812 15 177 0.9228 7.1226244737643363E-01
2R_17322899_SNP G A 0.08247 16 178 0.9984 7.8009159055883492E-01
2R_17322922_SNP T A 0.06186 12 182 0.4918 4.5765751284008316E-01
2R_17322926_SNP C T 0.2541 47 138 0.3555 4.4134376217589844E-01
2R_17322930_SNP C A 0.1099 21 170 0.3822 2.8773355098198561E-01
2R_17323008_SNP A T 0.09137 18 179 0.6278 5.9986562339057214E-01
2R_17323108_SNP T C 0.1765 33 154 0.1665 2.9479877625424000E-01
2R_17323146_SNP G A 0.2263 43 147 0.219 2.2957476037625479E-01
2R_17323163_SNP C G 0.2147 41 150 0.1858 2.0466360413840523E-01
2R_17323173_SNP G A 0.2124 41 152 0.1655 1.5887061396836089E-01
2R_17323209_SNP G T 0.2359 46 149 0.2061 1.8118043998137912E-01
2R_17323214_SNP A G 0.09231 18 177 0.8815 7.9316435586236089E-01
2R_17323227_SNP C T 0.2205 43 152 0.1725 1.6029848630726518E-01
2R_17323239_SNP A G 0.2953 57 136 0.2221 1.3074340227417303E-01
2R_17323240_SNP A G 0.2917 56 136 0.2066 1.1985450110523777E-01
2R_17323250_SNP T C 0.3979 76 115 0.2593 1.4989230953963273E-01
2R_17323289_DEL T ACTGTAGAGCC 0.09645 19 178 0.992 8.6541949799079143E-01
2R_17323289_SNP A T 0.2069 36 138 0.5071 4.2492098605605189E-01
2R_17323291_SNP T A 0.2182 36 129 0.4057 2.9353716816086739E-01
2R_17323312_SNP T C 0.377 72 119 0.962 9.4276933216380199E-01
2R_17323315_INS C CC 0.3073 59 133 0.4843 4.2835940459038524E-01
2R_17323329_SNP T C 0.3158 60 130 0.4543 3.8432871434874405E-01
2R_17323330_SNP T C 0.3161 61 132 0.4923 3.4925802110032089E-01
2R_17323339_SNP T A 0.3915 74 115 0.3732 2.7785656527242031E-01
2R_17323373_SNP G C 0.2135 41 151 0.9543 9.5234897505247262E-01
2R_17323388_SNP T C 0.06122 12 184 0.5698 5.6155640168439325E-01
2R_17323399_DEL GG G 0.2412 41 129 0.7996 8.4182293643347017E-01
2R_17323483_SNP T A 0.3005 58 135 0.21 1.9937040425553476E-01
2R_17323502_SNP C T 0.4124 80 114 0.5324 5.3437173415406636E-01
2R_17323532_SNP A G 0.3743 70 117 0.9551 9.1215380454363493E-01
2R_17323545_SNP C T 0.4158 79 111 0.8126 8.4912804112233986E-01
2R_17323654_SNP C T 0.4375 84 108 0.7204 6.2322809810902791E-01
2R_17323658_SNP G A 0.06122 12 184 0.4446 4.0896389886491635E-01
2R_17323807_SNP C G 0.1701 33 161 0.08511 1.0614539025358283E-01
2R_17323931_SNP T A 0.05051 10 188 0.6497 5.2465771278836493E-01
```
