## Supplementary material for "Roles of *PKCdelta* in Photoperiod and Circadian Regulations in *Drosophila melanogaster*": File S7 (part 48 of 123)

```
2R_17323977_SNP G T 0.08556 16 171 0.6778 4.4215730254575192E-01
2R_17324025_SNP T C 0.1799 34 155 0.8584 9.5400360146860430E-01
2R_17324087_SNP C T 0.06283 12 179 0.814 6.8591229274349241E-01
2R_17324088_SNP A T 0.07895 15 175 0.9815 9.6254545310639705E-01
2R_17324089_SNP T G 0.09474 18 172 0.6926 6.8448458453600514E-01
2R_17324092_SNP C T 0.07447 14 174 0.872 7.6311735365424549E-01
2R_17324125_SNP A G 0.08421 16 174 0.7865 6.1077048391519928E-01
2R_17324144_SNP C A 0.1316 25 165 0.03072 5.4708936915953035E-02
2R_17324153_SNP A T 0.1316 25 165 0.03072 5.4708936915953035E-02
2R_17324163_SNP C A 0.1316 25 165 0.0483 2.4537557289822298E-01
2R_17324224_SNP C T 0.1935 36 150 0.03764 7.2871381976973723E-02
2R_17324518_SNP G T 0.232 45 149 0.9696 8.9764814830771344E-01
2R_17324521_SNP T A 0.09744 19 176 0.3782 4.1510391983187556E-01
2R_17324522_SNP T C 0.1066 21 176 0.2393 2.8353430892023657E-01
2R_17324637_SNP T G 0.07576 15 183 0.267 2.4324509157741137E-01
2R_17324651_SNP C G 0.2579 49 141 0.8658 9.1983456523606355E-01
2R_17324713_INS CGC C 0.05699 11 182 0.2727 6.3382408472785423E-01
2R_17324765_SNP G A 0.2021 39 154 0.6359 7.2458537661643951E-01
2R_17324849_SNP T C 0.1753 34 160 0.08105 1.1674569533014534E-01
2R_17324939_SNP A C 0.134 26 168 0.2022 2.7098944307579731E-01
2R_17324946_SNP C T 0.3105 59 131 0.9231 9.6863649737708590E-01
2R_17325120_SNP T C 0.05076 10 187 0.0004504 2.6161652262123773E-04
2R_17325121_SNP C G 0.05102 10 186 0.001613 1.5789740861705301E-02
2R_17325140_DEL T TTTTCAGC 0.2124 41 152 0.6644 6.5850767097078466E-01
2R_17325164_SNP G A 0.2308 45 150 0.7991 7.9391996961722333E-01
2R_17325195_SNP C G 0.2406 45 142 0.7317 6.4739388163973155E-01
2R_17325229_SNP G A 0.2063 39 150 0.4681 3.9619200187317571E-01
2R_17325230_SNP A T 0.2053 39 151 0.5059 4.3502861811520510E-01
2R_17325262_SNP C T 0.3511 66 122 0.2325 2.6289984685786438E-01
2R_17325263_SNP C G 0.3333 61 122 0.9712 8.6675694908034284E-01
2R_17325270_SNP C G 0.07692 15 180 0.4955 4.7324873357493358E-01
2R_17325292_SNP G T 0.3351 62 123 0.9662 8.9828341476638118E-01
2R_17325293_SNP A G 0.3175 60 129 0.749 6.6427976150189449E-01
2R_17325343_SNP C T 0.3351 62 123 0.8909 9.7549027157851764E-01
2R_17325373_SNP C G 0.3459 64 121 0.8879 8.5979419981915928E-01
2R_17325399_SNP C A 0.2394 45 143 0.5967 6.8015292142707651E-01
2R_17325443_SNP A T 0.3679 71 122 0.9329 9.8330549208043605E-01
2R_17325458_SNP A G 0.09694 19 177 0.7881 9.8015154445409902E-01
2R_17325486_SNP G C 0.1632 31 159 0.1983 1.4282623350481338E-01
2R_17325500_SNP T C 0.3085 58 130 0.5944 5.5728763973546502E-01
2R_17325525_SNP G A 0.3717 71 120 0.8317 8.2515787109779148E-01
2R_17325664_DEL G GG 0.4916 88 91 0.5211 6.2914703437659181E-01
2R_17325730_SNP T C 0.06218 12 181 0.409 5.4659135359963673E-01
2R_17325762_SNP A G 0.2708 52 140 0.2075 1.6952441937458362E-01
2R_17325858_SNP T C 0.3 57 133 0.3361 2.5955824760373447E-01
2R_17325950_SNP T A 0.1474 28 162 0.558 7.1541663521215648E-01
2R_17326046_INS G GCAG 0.2216 41 144 0.2258 2.0501230252304170E-01
2R_17326051_SNP A G 0.1711 32 155 0.6241 8.1866265741202515E-01
2R_17326077_SNP G A 0.2113 41 153 0.2237 2.1051769339362170E-01
2R_17326081_SNP C T 0.199 38 153 0.2004 3.2462013735996109E-01
2R_17326123_SNP C G 0.1598 31 163 0.2912 3.2188590137964102E-01
2R_17326132_SNP A G 0.1615 31 161 0.2812 3.0473628101935002E-01
2R_17326193_SNP G T 0.4579 87 103 0.5369 4.1903233124165651E-01
2R_17326257_SNP C T 0.2371 46 148 0.2553 2.5229227218888128E-01
2R_17326355_SNP T C 0.0829 16 177 0.6227 5.6474111486737510E-01
2R_17326495_SNP A C 0.3782 73 120 0.5586 7.1907548639361007E-01
2R_17326577_SNP C A 0.3474 66 124 0.1892 2.8988489046414545E-01
2R_17326607_SNP C G 0.06633 13 183 0.8302 7.3103168266268370E-01
2R_17326625_SNP C A 0.3158 60 130 0.1007 1.5735076789960734E-01
2R_17326673_SNP G A 0.05102 10 186 0.6335 6.5679704891089585E-01
2R_17326688_SNP G A 0.4948 95 97 0.4239 2.8198505320290912E-01
2R_17326783_SNP A C 0.07292 14 178 0.9497 9.2818644568651876E-01
2R_17326808_SNP G C 0.2694 52 141 0.4417 3.5517355413813279E-01
2R_17326825_SNP G A 0.05208 10 182 0.7444 7.2409522072252397E-01
2R_17326828_SNP A G 0.05641 11 184 0.2677 2.3263888995643012E-01
2R_17326858_SNP A G 0.2304 44 147 0.256 3.7801412973260373E-01
2R_17326947_SNP G C 0.1237 24 170 0.8052 9.3600372631907547E-01
2R_17326987_SNP C T 0.2941 55 132 0.305 4.2311513104881782E-01
2R_17326991_SNP C T 0.1848 34 150 0.09909 9.6927200792433665E-02
2R_17327002_SNP A G 0.1031 20 174 0.09224 1.0130291171425920E-01
2R_17327023_SNP T G 0.3575 69 124 0.6552 6.4619083528528476E-01
2R_17327037_SNP C G 0.2151 40 146 0.1648 1.7507654025563468E-01
2R_17327058_SNP C G 0.4074 77 112 0.6911 6.5222915452024122E-01
2R_17327098_SNP C T 0.3608 70 124 0.3607 3.6356526418482749E-01
2R_17327102_SNP T C 0.3542 68 124 0.4278 4.3832363542646680E-01
2R_17327145_INS GTTTTTGGGGC A 0.1944 35 145 0.07476 6.5775180604917702E-02
2R_17327164_SNP C G 0.3523 68 125 0.9108 8.9749748572722166E-01
2R_17327183_SNP T C 0.3404 64 124 0.9987 8.2305441632433818E-01
2R_17327187_DEL TT T 0.3616 64 113 0.7025 7.5357616938032568E-01
2R_17327311_SNP A C 0.2812 54 138 0.8815 9.9940790859844231E-01
2R_17327380_SNP T C 0.1263 24 166 0.8134 9.4604909929836789E-01
2R_17327417_SNP A G 0.3403 65 126 0.4309 3.4782934410472499E-01
2R_17327468_SNP G A 0.413 76 108 0.6146 8.5966846877730918E-01
2R_17327492_SNP G C 0.1675 32 159 0.2255 3.0448310133370238E-01
2R_17327629_INS AA A 0.05291 10 179 0.4013 4.1492585262557591E-01
2R_17327677_SNP A G 0.2021 38 150 0.461 5.4638496775321488E-01
2R_17327812_SNP T C 0.1929 38 159 0.5128 6.7061615942177322E-01
2R_17327817_DEL A ACA 0.05376 10 176 0.2902 2.7163611693958245E-01
2R_17327872_SNP C G 0.2552 49 143 0.3048 3.4585027546190583E-01
2R_17327930_SNP G C 0.07979 15 173 0.825 6.2246873502973687E-01
2R_17327966_SNP A G 0.0582 11 178 0.8286 9.9842797628398805E-01
2R_17327978_SNP T G 0.1414 27 164 0.9709 8.7260765153507502E-01
2R_17328036_SNP A G 0.2849 53 133 0.06698 8.9252196256675242E-02
2R_17328072_SNP C A 0.05 9 171 0.769 7.6462053800008478E-01
2R_17328220_SNP T A 0.2287 43 145 0.5785 6.1508103870569941E-01
2R_17328222_SNP A T 0.0804 16 183 0.9399 7.9530713016360866E-01
2R_17328224_SNP T C 0.08586 17 181 0.8989 7.4847592479344860E-01
2R_17328344_DEL GGA C 0.2108 39 146 0.9698 7.5419106226759991E-01
2R_17328351_SNP G C 0.2896 53 130 0.9178 6.9910013774088986E-01
2R_17328363_SNP C T 0.09231 18 177 0.5967 7.0437583863417019E-01
2R_17328381_SNP C A 0.4197 81 112 0.7303 9.1889219632559482E-01
2R_17328384_SNP A G 0.3314 56 113 0.3686 6.7807346263304269E-01
2R_17328406_SNP C T 0.1198 23 169 0.7939 7.5127234363084161E-01
2R_17328420_SNP A G 0.3245 61 127 0.7857 9.1896134743704649E-01
2R_17328443_SNP T C 0.4021 76 113 0.4425 4.6929653544584671E-01
2R_17328445_SNP T A 0.414 77 109 0.5551 5.7154856354550598E-01
2R_17328446_SNP A T 0.3947 75 115 0.4498 4.6442955633467187E-01
2R_17328463_SNP C T 0.4021 76 113 0.375 3.8567094691639259E-01
2R_17328490_INS CATTTGTG C 0.1875 36 156 0.3327 4.0194215853904858E-01
2R_17328492_INS T TTTGTGTGATTTCTCATAACT 0.4031 77 114 0.3415 3.5778106852056313E-01
2R_17328498_SNP C T 0.4053 77 113 0.3325 3.4851655697521289E-01
2R_17328503_MNP ACA CAC 0.4062 78 114 0.3257 3.3712649766716085E-01
2R_17328514_SNP T G 0.4241 81 110 0.2616 2.6486439628855307E-01
2R_17328524_SNP G C 0.08 16 184 0.8982 9.9237941773918636E-01
2R_17328526_SNP T A 0.2147 41 150 0.7175 7.3827062742996175E-01
2R_17328537_SNP A G 0.2423 47 147 0.09592 1.3425691210250690E-01
2R_17328608_INS TT T 0.2941 50 120 0.5903 6.4935735783670845E-01
2R_17328652_SNP G A 0.2684 51 139 0.4369 4.6734614190688617E-01
2R_17328655_SNP A G 0.2688 50 136 0.4699 4.9330414767104902E-01
2R_17328660_SNP A G 0.2718 53 142 0.9854 7.9923225701164013E-01
2R_17328668_DEL TA T 0.2796 52 134 0.6216 6.6831753797904547E-01
2R_17328673_SNP A C 0.2646 50 139 0.4607 4.6799401293415144E-01
2R_17328686_SNP G A 0.4392 83 106 0.3427 3.7458769496775601E-01
2R_17328701_SNP T A 0.201 39 155 0.7362 8.1914821979062147E-01
2R_17328702_SNP A C 0.1875 36 156 0.8618 9.1691904625381715E-01
2R_17328808_SNP C T 0.3439 65 124 0.4274 4.6717911027959091E-01
2R_17328860_SNP A G 0.07614 15 182 0.7396 8.6668668359218815E-01
2R_17328990_DEL G GAG 0.2995 56 131 0.6162 6.1701549079173179E-01
2R_17329276_SNP G A 0.1368 26 164 0.5591 6.9414152997293865E-01
2R_17329367_SNP A G 0.06771 13 179 0.7948 5.5237690706975473E-01
2R_17329368_SNP A C 0.0582 11 178 0.7753 6.2251995819062633E-01
2R_17329371_SNP T C 0.2263 43 147 0.9072 9.0330310668190161E-01
2R_17329376_SNP C T 0.3492 66 123 0.6227 6.1855883868000805E-01
2R_17329389_DEL ATTGTTAACTGTGTTTCA A 0.07527 14 172 0.9031 5.9610154952744110E-01
2R_17329417_DEL AC TTCA 0.101 20 178 0.6627 5.3615102282676719E-01
2R_17329418_SNP C T 0.09827 17 156 0.1715 1.8053430921764047E-01
2R_17329443_SNP G C 0.0625 12 180 0.9078 6.3914452756512596E-01
2R_17329457_INS CTC TGAA 0.1675 32 159 0.9169 8.1224204337091144E-01
2R_17329495_SNP C T 0.09794 19 175 0.9123 8.5433870858170236E-01
2R_17329503_SNP C T 0.3351 62 123 0.8877 8.7730821849180285E-01
2R_17329522_SNP T C 0.2552 49 143 0.4131 3.5055690706141263E-01
2R_17329523_SNP T G 0.2565 49 142 0.2912 2.2959066505257975E-01
2R_17329524_SNP T C 0.1333 26 169 0.01514 1.5796991173654813E-02
2R_17329593_SNP G C 0.3161 61 132 0.8256 8.1398917727636300E-01
2R_17329613_SNP A C 0.3021 58 134 0.6587 5.7226083139837947E-01
2R_17329621_INS CAAC C 0.2842 54 136 0.7343 6.0629275232658575E-01
2R_17329674_SNP G T 0.299 58 136 0.7731 6.8861653831632275E-01
2R_17329723_SNP A C 0.2513 47 140 0.8604 9.4723031895423959E-01
2R_17329785_SNP T G 0.2969 57 135 0.8433 8.2809822336050520E-01
2R_17329805_SNP G A 0.3508 67 124 0.5132 4.2185013759700740E-01
2R_17329851_SNP T C 0.06701 13 181 0.6787 9.1103959134231582E-01
2R_17329997_SNP T C 0.1117 22 175 0.1845 2.1478251175221774E-01
2R_17330040_SNP A G 0.1036 20 173 0.319 3.2584722594308058E-01
2R_17330045_SNP G A 0.2772 51 133 0.6826 5.7272373692174194E-01
2R_17330046_SNP A G 0.2593 49 140 0.564 4.7011431803845671E-01
2R_17330061_SNP C T 0.1082 21 173 0.338 3.7363311195433779E-01
2R_17330069_SNP A G 0.2789 53 137 0.8051 6.7229378895973024E-01
2R_17330094_SNP A C 0.05528 11 188 0.1235 1.4473039764564899E-01
2R_17330175_SNP T A 0.1753 34 160 0.3351 4.1883213703328870E-01
2R_17330243_SNP T C 0.1189 22 163 0.6956 9.5609277321953745E-01
2R_17330320_SNP A T 0.2526 48 142 0.4482 4.0688063459527346E-01
2R_17330361_SNP C T 0.1693 32 157 0.2176 3.1730455857851525E-01
2R_17330365_SNP A G 0.1799 34 155 0.5657 9.2429853090207559E-01
2R_17330374_DEL G GTGTCTCG 0.1257 24 167 0.3155 3.0986502393900250E-01
2R_17330392_SNP A G 0.3542 68 124 0.7333 7.6445324352944766E-01
2R_17330442_SNP A C 0.1347 26 167 0.3101 4.9366717740985777E-01
2R_17330474_SNP A C 0.1701 33 161 0.2668 3.9701742650121485E-01
2R_17330600_SNP C T 0.1538 30 165 0.08241 1.4658103856570492E-01
2R_17330771_SNP A T 0.1813 35 158 0.8829 9.8745151085579341E-01
2R_17330779_SNP A G 0.4271 82 110 0.0448 2.5482477132413230E-02
2R_17330810_SNP G A 0.3472 67 126 0.1394 1.5402072759529761E-01
2R_17330969_SNP A G 0.05051 10 188 0.4971 6.4866956936566145E-01
2R_17330975_SNP G A 0.1361 26 165 0.6933 8.3038142292912731E-01
2R_17331049_SNP G A 0.1058 20 169 0.5288 6.0650872566322023E-01
2R_17331087_SNP T C 0.2234 42 146 0.2198 1.9379134611893534E-01
2R_17331139_DEL T TGTGTGT 0.1053 18 153 0.03453 9.7784976634117671E-02
2R_17331196_SNP C G 0.462 85 99 0.1496 2.3556504886933194E-01
2R_17331219_INS A AG 0.3598 68 121 0.02287 3.0857192867425949E-02
2R_17331258_SNP G A 0.1823 33 148 0.7061 6.3859682751742652E-01
2R_17331266_INS GAAA G 0.2246 42 145 0.1654 2.5579054632674936E-01
2R_17331349_SNP G A 0.4339 82 107 0.2925 5.7751359934462099E-01
2R_17331455_SNP A C 0.1943 34 141 0.02755 5.3440151284699249E-02
2R_17331464_SNP C T 0.3161 55 119 0.1762 2.3057608932853146E-01
2R_17331468_SNP C T 0.3164 56 121 0.2034 3.2438871703150396E-01
2R_17331471_SNP A C 0.3873 67 106 0.4362 5.7306166553864712E-01
2R_17331549_SNP T G 0.2011 38 151 0.1271 2.5338357288476498E-01
2R_17331645_SNP T A 0.3979 76 115 0.9135 8.3903973438333446E-01
2R_17331665_INS TT T 0.3245 61 127 0.5455 4.0462777411981943E-01
2R_17331740_SNP T G 0.2287 43 145 0.07299 8.2399372026610046E-02
2R_17331807_SNP T C 0.06566 13 185 0.285 2.9983495126846915E-01
2R_17331811_SNP T A 0.3386 64 125 0.04092 4.3101752916542224E-02
2R_17331839_SNP G T 0.2404 44 139 0.1221 7.8268310571490779E-02
2R_17331842_SNP T G 0.25 47 141 0.1048 7.1780280153082632E-02
2R_17331880_SNP A T 0.1323 25 164 0.9786 9.0441788342948592E-01
2R_17331884_SNP T A 0.1436 27 161 0.9987 8.8079413153437724E-01
2R_17331885_SNP T A 0.3354 55 109 0.2544 2.3125921389149384E-01
2R_17331892_SNP T C 0.1459 27 158 0.4676 6.1167340963567662E-01
2R_17331899_SNP T A 0.05851 11 177 0.2981 3.3834108323115719E-01
2R_17331901_SNP A G 0.05699 11 182 0.3094 3.5734928027452795E-01
2R_17331903_SNP A G 0.05729 11 181 0.3132 3.6264246646548826E-01
2R_17331905_SNP T A 0.05729 11 181 0.3061 3.5147408951746106E-01
2R_17331912_INS TA T 0.2849 53 133 0.1142 1.1418355480092768E-01
2R_17331915_DEL A ACCCAACAATTGCAA 0.337 62 122 0.01649 1.9897835714421230E-02
2R_17331982_SNP C T 0.1892 35 150 0.2375 3.1675249579777720E-01
2R_17332011_DEL G GCTTGCAAACG 0.3529 66 121 0.01 1.1049952507574744E-02
2R_17332042_SNP A T 0.1505 28 158 0.7219 6.1448897263530378E-01
2R_17332050_SNP T G 0.1399 27 166 0.3981 7.2188617465539417E-01
2R_17332128_SNP A G 0.1823 35 157 0.9512 9.4662308335143419E-01
2R_17332197_SNP G A 0.4757 88 97 0.07645 1.5005000745456432E-01
2R_17332282_SNP G A 0.3579 68 122 0.2983 4.4964947131931632E-01
2R_17332520_SNP G A 0.487 94 99 0.5177 5.4698428612733196E-01
2R_17332599_SNP T C 0.09231 18 177 0.3545 3.9075608067170708E-01
2R_17332631_SNP G A 0.4688 90 102 0.7601 7.5357098774112630E-01
2R_17332841_SNP A G 0.3422 64 123 0.9801 9.1148418000123799E-01
2R_17332903_SNP C A 0.06154 12 183 0.8829 7.9916273784979264E-01
2R_17332989_SNP T C 0.3069 58 131 0.6528 3.1187062389438791E-01
2R_17332991_SNP C G 0.1765 33 154 0.1769 2.1818942438139777E-01
2R_17333010_DEL AA A 0.2982 51 120 0.9366 7.9450121641176918E-01
2R_17333026_SNP C T 0.1082 21 173 0.7795 5.9320115542748919E-01
2R_17333108_SNP C T 0.4286 81 108 0.4392 5.4602715363374121E-01
2R_17333111_SNP G T 0.4278 80 107 0.4296 4.5634413115215156E-01
2R_17333113_SNP C G 0.4286 81 108 0.4131 5.1862193999260975E-01
2R_17333114_SNP G C 0.4278 80 107 0.4608 5.7481544404316876E-01
2R_17333116_SNP T A 0.371 69 117 0.6772 8.9590635627023885E-01
2R_17333125_SNP G A 0.1927 37 155 0.6726 8.5859261804423337E-01
2R_17333137_SNP T G 0.3617 68 120 0.7425 9.3422070689954329E-01
2R_17333158_SNP G C 0.3617 68 120 0.7306 9.2713851944646175E-01
2R_17333185_SNP A T 0.1746 33 156 0.5675 7.1397172944748977E-01
2R_17333196_SNP A G 0.1224 24 172 0.9132 9.4102914238285196E-01
2R_17333199_SNP T G 0.5 83 83 0.6986 6.3987144750422065E-01
2R_17333241_DEL T TTAT 0.367 69 119 0.3468 4.6381553840968381E-01
2R_17333333_DEL T TC 0.4278 80 107 0.8843 8.7505865735658239E-01
2R_17333362_SNP A C 0.05759 11 180 0.3657 3.7961386948089859E-01
2R_17333430_SNP G C 0.3333 64 128 0.3124 3.2230773174712712E-01
2R_17333508_SNP A G 0.09845 19 174 0.5797 6.6538134470375621E-01
2R_17333685_SNP A T 0.4032 75 111 0.4762 7.4180401966413689E-01
2R_17333727_INS GG G 0.306 56 127 0.1098 1.3976322559167653E-01
2R_17333895_INS AT A 0.172 32 154 0.46 5.8633483914776308E-01
2R_17333960_SNP G A 0.07653 15 181 0.764 9.7327378124731101E-01
2R_17333975_SNP G A 0.1443 28 166 0.9493 9.1398054744437995E-01
2R_17334092_SNP C T 0.3246 62 129 0.5945 6.5827402249132905E-01
2R_17334135_SNP C G 0.2487 47 142 0.6496 8.7364125290891836E-01
2R_17334156_SNP T C 0.1327 26 170 0.5672 6.8646605193435672E-01
2R_17334157_SNP T G 0.1333 26 169 0.5555 6.7284538818969586E-01
2R_17334172_SNP T A 0.2565 49 142 0.7381 9.4082890769235794E-01
2R_17334178_SNP T C 0.2723 52 139 0.8841 7.2050047372018144E-01
2R_17334233_SNP C T 0.1968 37 151 0.6635 4.6039028859364917E-01
2R_17334235_SNP C T 0.4783 88 96 0.7993 7.6635710411626612E-01
2R_17334282_SNP A T 0.413 76 108 0.7395 7.9008052570984089E-01
2R_17334291_SNP A C 0.3081 53 119 0.9588 7.0020214146178961E-01
2R_17334309_SNP G C 0.06701 13 181 0.842 5.2965905003356073E-01
2R_17334525_DEL C CG 0.07407 14 175 0.8823 7.3979396582158685E-01
2R_17334551_SNP G A 0.148 29 167 0.3125 2.7389638492608048E-01
2R_17334565_SNP A T 0.3791 69 113 0.7024 7.8408955425011517E-01
2R_17334600_SNP T C 0.125 24 168 0.5423 4.7173445521458557E-01
2R_17334622_SNP A G 0.07576 15 183 0.3632 5.4170672650008400E-01
2R_17334736_SNP T A 0.1937 37 154 0.8803 8.1972420782622601E-01
2R_17334737_SNP G T 0.2818 51 130 0.06825 6.7459167532551406E-02
2R_17334751_SNP T A 0.2919 54 131 0.07656 7.6024395256496319E-02
2R_17334910_SNP A C 0.1744 34 161 0.2283 3.3257970760182864E-01
2R_17334935_SNP A G 0.05584 11 186 0.2472 2.2427683860435688E-01
2R_17335158_SNP C G 0.1481 28 161 0.6277 4.0332301064922749E-01
2R_17335310_SNP A C 0.05155 10 184 0.2109 3.1534013179975051E-01
2R_17335508_SNP C G 0.4371 73 94 0.2883 2.9273089945429032E-01
2R_17335547_SNP T G 0.05584 11 186 0.827 9.5149986467070058E-01
2R_17335554_SNP T G 0.08081 16 182 0.447 6.2698626513222155E-01
2R_17335585_SNP G C 0.4086 76 110 0.9024 9.8456998143741914E-01
2R_17335608_SNP T C 0.1809 34 154 0.501 6.4248198579769600E-01
2R_17335626_SNP T C 0.1842 35 155 0.6408 7.5316965698751148E-01
2R_17335630_SNP C A 0.4444 84 105 0.3939 5.0184853109041838E-01
2R_17335671_SNP C T 0.4278 83 111 0.8892 8.0104770612570619E-01
2R_17335674_SNP C T 0.2694 52 141 0.3323 3.1281816752358282E-01
2R_17335778_SNP G T 0.1546 30 164 0.7764 9.7969105772856058E-01
2R_17335781_SNP A G 0.1641 32 163 0.7897 9.9807945707815870E-01
2R_17335824_SNP A C 0.1347 26 167 0.3748 4.7574428165556115E-01
2R_17335850_SNP T G 0.2094 40 151 0.02241 2.7249284172940327E-02
2R_17335870_DEL G GAAGACTGG 0.1296 21 141 0.9825 9.0474971216926359E-01
2R_17335886_SNP C T 0.1421 28 169 0.7154 7.0734065529202150E-01
2R_17335906_SNP G A 0.4945 90 92 0.1998 1.8699411220670636E-01
2R_17335912_SNP C T 0.4919 91 94 0.2265 2.1123203808804014E-01
2R_17335924_SNP C G 0.07179 14 181 0.6835 4.1957996061853087E-01
2R_17335979_SNP G C 0.2577 50 144 0.3719 4.1932908279374981E-01
2R_17336044_DEL CA TTG 0.3 54 126 0.8915 9.8719561658380783E-01
2R_17336065_SNP A G 0.288 55 136 0.473 7.0481040821009544E-01
2R_17336078_SNP G C 0.09045 18 181 0.8431 8.9911588302527445E-01
2R_17336112_SNP T G 0.4526 86 104 0.9845 8.8976113082626107E-01
2R_17336126_SNP G A 0.3102 58 129 0.4596 1.8869709202823437E-01
2R_17336128_SNP A C 0.1088 21 172 0.3768 4.9430541572269360E-01
2R_17336229_SNP G A 0.2796 52 134 0.389 6.9250540400986005E-01
2R_17336235_SNP A G 0.2448 47 145 0.8159 5.8361063682290149E-01
2R_17336322_SNP A G 0.1702 32 156 0.8202 9.1304486823356523E-01
2R_17336360_SNP G A 0.4293 79 105 0.4913 4.9405098293267047E-01
2R_17336497_DEL T TTT 0.08649 16 169 0.6414 6.4676955223636301E-01
2R_17336682_SNP T G 0.4149 78 110 0.179 2.3174882446430589E-01
2R_17336785_SNP T C 0.2222 42 147 0.8904 9.0111739843892713E-01
2R_17336798_SNP T C 0.1598 31 163 0.9684 7.9383191514382911E-01
2R_17336819_SNP A G 0.291 55 134 0.519 6.7684397623117443E-01
2R_17336834_SNP A T 0.08466 16 173 0.1337 6.9140495138926242E-02
2R_17336872_SNP G T 0.1123 21 166 0.07004 3.5555348896509860E-02
2R_17336939_SNP C G 0.1158 22 168 0.174 8.4688383458590311E-02
2R_17336952_INS TT T 0.1 18 162 0.9592 3.7223082520953343E-01
2R_17337046_SNP T C 0.07937 15 174 0.7527 4.6373272839490831E-01
2R_17337047_SNP T G 0.1283 24 163 0.05901 3.5567634763389505E-02
2R_17337057_SNP A G 0.1784 33 152 0.1147 9.1052423937277638E-02
2R_17337099_SNP T G 0.08602 16 170 0.765 9.3986950398136915E-01
2R_17337110_SNP T G 0.2727 51 136 0.8737 7.4808538266626567E-01
2R_17337205_DEL T TACTAACGAGTCGCATATTAT 0.05556 11 187 0.421 4.9473522785255930E-01
2R_17337206_SNP T A 0.4859 86 91 0.6689 6.2251026391437536E-01
2R_17337208_SNP A T 0.477 83 91 0.6516 5.8824223588835634E-01
2R_17337210_SNP A C 0.3182 56 120 0.8306 9.9142013862524347E-01
2R_17337214_SNP A G 0.4889 88 92 0.6198 5.8278435981088927E-01
2R_17337246_SNP T A 0.07614 15 182 0.2662 9.1995033076199717E-02
2R_17337247_SNP A G 0.2973 55 130 0.8644 9.4536340309880473E-01
2R_17337385_SNP T G 0.1809 34 154 0.111 3.1972003176334218E-01
2R_17337445_SNP G A 0.2432 45 140 0.1576 1.7307015842117657E-01
2R_17337454_SNP G T 0.07143 14 182 0.5665 5.9930660075317088E-01
2R_17337469_DEL AA A 0.4254 77 104 0.1122 2.5843212888097533E-01
2R_17337611_SNP A G 0.1443 28 166 0.5719 5.3854446133273870E-01
2R_17337614_SNP A G 0.1082 21 173 0.106 1.0340750036368118E-01
2R_17337657_SNP A T 0.05025 10 189 0.9599 5.5405048630730325E-01
2R_17337660_SNP C T 0.2984 57 134 0.9092 8.9739874029315148E-01
2R_17337772_SNP A T 0.4249 82 111 0.8109 6.8615243091729972E-01
2R_17337862_SNP A T 0.1077 21 174 0.9958 9.8797453369138355E-01
2R_17337907_SNP T C 0.1218 24 173 0.8055 7.6210154797968188E-01
2R_17337932_SNP T C 0.06061 12 186 0.5725 5.9854668729381866E-01
2R_17337935_SNP T C 0.4385 82 105 0.7046 8.9901740984704714E-01
2R_17338017_DEL AGA A 0.3989 75 113 0.2284 2.0951195657984756E-01
2R_17338029_SNP T A 0.3583 67 120 0.04961 2.4898721706554217E-02
2R_17338123_SNP C T 0.08122 16 181 0.8777 7.4315161116177531E-01
2R_17338169_SNP G A 0.4462 83 103 0.7194 4.4860431267983791E-01
2R_17338299_SNP G A 0.05699 11 182 0.1773 1.7016943600972034E-01
2R_17338352_SNP A G 0.05128 10 185 0.2844 3.3995023661699331E-01
2R_17338355_SNP T A 0.06701 13 181 0.8987 7.6801304195865794E-01
2R_17338366_SNP G C 0.05051 10 188 0.2091 1.4718280054522359E-01
2R_17338379_SNP T G 0.05025 10 189 0.2136 1.5082604179322623E-01
2R_17338402_SNP G A 0.148 29 167 0.3684 7.7086499439594713E-01
2R_17338403_SNP C T 0.07576 15 183 0.2271 1.6129581299620199E-01
2R_17338416_SNP T C 0.07576 15 183 0.2266 1.6131531290382028E-01
2R_17338501_SNP A T 0.06633 13 183 0.3675 4.6252260537811973E-01
2R_17338567_SNP T C 0.385 72 115 0.3893 5.0649039272904250E-01
2R_17338622_SNP C A 0.08122 16 181 0.6545 5.8399776215631582E-01
2R_17338762_SNP C G 0.1472 29 168 0.2653 5.1898233469841459E-01
2R_17338786_SNP C T 0.1872 35 152 0.7378 8.6449856311865036E-01
2R_17338908_SNP C G 0.2723 52 139 0.8449 6.8705389768626657E-01
2R_17338934_INS AA A 0.05291 10 179 0.875 5.3828978026896990E-01
2R_17339007_SNP A G 0.1719 33 159 0.1913 4.6067868103281273E-01
2R_17339021_SNP G A 0.4301 80 106 0.1622 4.0983503663309639E-01
2R_17339220_SNP A C 0.06736 13 180 0.5982 4.6742223393355775E-01
2R_17339226_DEL A AAT 0.07979 15 173 0.5922 9.1547148428446368E-01
2R_17339230_INS AT A 0.1444 26 154 0.4236 3.7019938154585408E-01
2R_17339242_SNP C T 0.2888 54 133 0.4486 4.9054006473607215E-01
2R_17339258_SNP T C 0.2251 43 148 0.01646 1.5046533485120556E-02
2R_17339272_SNP G A 0.1077 21 174 0.185 9.5019030458474152E-02
2R_17339288_DEL A AAAAA 0.2303 41 137 0.005176 2.9579805684636288E-03
2R_17339342_SNP A G 0.09091 18 180 0.8538 6.8165119930629459E-01
2R_17339346_SNP A G 0.08163 16 180 0.572 2.7264777106101257E-01
2R_17339388_SNP A G 0.3632 69 121 0.8887 8.3266524152990729E-01
2R_17339395_SNP T G 0.3495 65 121 0.9432 7.6393968263954337E-01
2R_17339402_SNP C T 0.09548 19 180 0.8315 6.5703388703597954E-01
2R_17339475_SNP G T 0.3833 69 111 0.8127 9.2364204470410860E-01
2R_17339497_SNP T C 0.4229 74 101 0.6129 7.6330211899446387E-01
2R_17339499_SNP A C 0.1026 20 175 0.4361 5.0211084985734389E-01
2R_17339540_SNP G C 0.09045 18 181 0.8491 6.9694950618315032E-01
2R_17339579_SNP A T 0.3989 73 110 0.4161 6.0782607599432881E-01
2R_17339580_SNP G A 0.2796 52 134 0.7995 7.4121938537574605E-01
2R_17339615_SNP A G 0.09184 18 178 0.8403 6.8760877573439338E-01
2R_17339637_INS TA T 0.08763 17 177 0.9953 8.1471915873484380E-01
2R_17339644_SNP G A 0.08718 17 178 0.9992 8.1939365597535618E-01
2R_17339651_SNP C T 0.08718 17 178 0.8332 6.7060849811289647E-01
2R_17339652_DEL A AT 0.09184 18 178 0.8299 6.7614801219210530E-01
2R_17339696_SNP C A 0.1192 23 170 0.1362 4.1075683788155661E-02
2R_17339701_SNP T C 0.1015 20 177 0.483 3.8205889285509187E-01
2R_17339703_SNP A C 0.09744 19 176 0.5885 4.4416956713414812E-01
2R_17339710_SNP G T 0.1526 29 161 0.2131 2.0366972370680858E-01
2R_17339720_SNP T C 0.1579 30 160 0.1814 1.7922520155307242E-01
2R_17339723_SNP T G 0.09948 19 172 0.5878 4.4464979744636490E-01
2R_17339726_SNP C A 0.1622 30 155 0.2184 2.0920454702778757E-01
2R_17339727_SNP A C 0.1693 32 157 0.3958 3.7226780527124115E-01
2R_17339746_SNP T A 0.3757 71 118 0.6071 9.9382514281685896E-01
2R_17339748_SNP T C 0.3797 71 116 0.6124 9.9616879010618653E-01
2R_17339751_SNP A T 0.3757 71 118 0.6165 9.8873490611184123E-01
2R_17339757_SNP T C 0.2957 55 131 0.9271 9.6389448444478210E-01
2R_17339759_SNP G A 0.4309 81 107 0.6837 4.2944788387443533E-01
2R_17339801_SNP T A 0.1495 29 165 0.2687 2.9140627625779114E-01
2R_17339955_SNP T C 0.4813 90 97 0.348 3.2973361487424835E-01
2R_17339969_SNP T C 0.07254 14 179 0.02117 2.9586527492921968E-02
2R_17339995_SNP C T 0.101 20 178 0.5243 4.0588863274068321E-01
2R_17340001_INS A AAA 0.1935 36 150 0.8255 7.8168357194290539E-01
2R_17340182_SNP T C 0.4759 89 98 0.9171 7.2003444177483544E-01
2R_17340202_SNP C T 0.3822 73 118 0.4625 3.8459971296313056E-01
2R_17340229_SNP C A 0.09278 18 176 0.3766 1.7105230381910330E-01
2R_17340235_SNP A G 0.4787 90 98 0.4426 2.6013886083232984E-01
2R_17340251_SNP G C 0.08901 17 174 0.5394 4.2451864592668209E-01
2R_17340368_SNP A C 0.1128 22 173 0.4982 3.7029983023081792E-01
2R_17340374_SNP A C 0.4757 88 97 0.9618 8.9619785419955267E-01
2R_17340414_SNP G T 0.4869 93 98 0.247 1.5373735621426998E-01
2R_17340442_SNP A T 0.457 85 101 0.2344 1.5473092703260316E-01
2R_17340450_SNP G A 0.2888 54 133 0.3719 3.8676154353844550E-01
2R_17340454_SNP T A 0.2713 51 137 0.4602 4.5324568399448839E-01
2R_17340482_SNP G A 0.2857 52 130 0.5398 4.8275867752792245E-01
2R_17340492_SNP T G 0.1123 21 166 0.2013 8.9906428933323235E-02
2R_17340506_SNP T A 0.2787 51 132 0.8459 7.3422796672017321E-01
2R_17340527_SNP A T 0.1648 29 147 0.159 2.6526884219321667E-01
2R_17340530_SNP T G 0.1271 23 158 0.1446 8.5485327337474049E-02
2R_17340540_SNP A T 0.1492 27 154 0.2198 3.6018421622929853E-01
2R_17340541_SNP T A 0.05495 10 172 0.659 6.9032555581343125E-01
2R_17340546_SNP G A 0.1639 30 153 0.1591 3.2401428518497100E-01
2R_17340553_SNP T C 0.2458 44 135 0.2551 1.6964154236556939E-01
2R_17340577_SNP G C 0.1158 22 168 0.5666 3.9365444609534050E-01
2R_17340581_SNP A G 0.08808 17 176 0.9497 8.3412796383696552E-01
2R_17340582_SNP C T 0.3224 59 124 0.1019 7.1634368409482355E-02
2R_17340584_SNP T C 0.1176 22 165 0.3136 2.6051715173827505E-01
2R_17340621_SNP G A 0.2283 42 142 0.5889 4.4456671476439191E-01
2R_17340629_SNP C T 0.2253 41 141 0.5229 3.6662532344997656E-01
2R_17340705_SNP C T 0.07812 15 177 0.9765 8.6065368824127175E-01
2R_17340827_SNP A C 0.2487 47 142 0.6335 6.7517525167375092E-01
2R_17340849_SNP T G 0.1263 25 173 0.3286 5.1478313790996966E-01
2R_17340973_SNP A G 0.2926 55 133 0.8817 9.4245317175387322E-01
2R_17341032_SNP A C 0.1173 23 173 0.977 6.0385373197485737E-01
2R_17341048_SNP A C 0.1179 23 172 0.9856 5.9128252896724010E-01
2R_17341122_SNP G T 0.4239 78 106 0.282 1.1435567947517400E-01
2R_17341289_SNP G A 0.3021 58 134 0.836 9.6602099083071680E-01
2R_17341376_SNP C G 0.4869 93 98 0.602 5.1602279929327566E-01
2R_17341380_SNP A G 0.3404 64 124 0.7105 5.4845535200762119E-01
2R_17341419_DEL T TACAATTACTT 0.06154 12 183 0.9194 9.6779569440554747E-01
2R_17341439_SNP C G 0.3862 73 116 0.1228 7.5169898408030414E-02
2R_17341453_SNP A G 0.1684 32 158 0.3867 4.2112241480860224E-01
2R_17341460_SNP A G 0.1658 32 161 0.3856 4.6683067641235687E-01
2R_17341494_SNP C A 0.3122 59 130 0.03868 6.6076853221031476E-02
2R_17341503_SNP T C 0.4536 88 106 0.05344 4.6271117099398053E-02
2R_17341516_SNP A G 0.449 88 108 0.2935 2.6859960542736550E-01
2R_17341520_SNP G T 0.2784 54 140 0.9174 7.5059508154705512E-01
2R_17341543_SNP A G 0.05641 11 184 0.2395 2.8596087052443597E-01
2R_17341562_SNP T G 0.1099 21 170 0.5357 6.8512060299529598E-01
2R_17341568_SNP T A 0.1099 21 170 0.8092 9.2879794084834000E-01
2R_17341569_SNP T C 0.114 22 171 0.595 7.2043406966514523E-01
2R_17341578_SNP C T 0.1282 25 170 0.8127 6.1773405423397088E-01
2R_17341586_SNP A C 0.2051 40 155 0.2246 2.9199021672296610E-01
2R_17341740_SNP T C 0.2356 45 146 0.9159 8.5979875240671277E-01
2R_17341764_SNP T A 0.09744 19 176 0.8531 9.8577858430237753E-01
2R_17341766_SNP T C 0.09645 19 178 0.8839 9.8091898528731614E-01
2R_17341768_SNP C G 0.3636 68 119 0.4604 6.3742957967787794E-01
2R_17341774_SNP A G 0.2396 46 146 0.9565 9.1612341302668832E-01
2R_17341857_SNP C G 0.1385 27 168 0.007491 1.1281229377822003E-02
2R_17341901_SNP T C 0.1406 27 165 0.009991 1.3656631387550770E-02
2R_17341905_SNP A C 0.06316 12 178 0.07266 3.8687365783006855E-02
2R_17341918_SNP T G 0.0567 11 183 3.12e-05 6.4132086216708281E-05
2R_17341919_SNP G T 0.05025 10 189 0.6367 4.3760514258966532E-01
2R_17342111_SNP A G 0.102 20 176 0.359 2.9254271874216420E-01
2R_17342124_SNP C T 0.2888 54 133 0.9089 8.8475790425489476E-01
2R_17342161_SNP A G 0.05051 10 188 0.7624 8.0741738478559466E-01
2R_17342163_SNP A C 0.1623 31 160 0.4773 4.7564254760545199E-01
2R_17342291_SNP T C 0.1735 34 162 0.0235 9.8124153697838386E-03
2R_17342298_SNP A G 0.134 26 168 0.08646 3.8142815830851877E-02
2R_17342325_SNP C A 0.1327 26 170 0.08112 2.6055293407451090E-02
2R_17342426_SNP A T 0.3158 60 130 0.1199 1.4820355269602381E-01
2R_17342437_SNP T G 0.3594 69 123 0.2821 4.1795495158220874E-01
2R_17342457_SNP T C 0.3263 62 128 0.08774 1.1307405546011096E-01
2R_17342479_SNP G A 0.3093 60 134 0.672 9.4547293897284113E-01
2R_17342559_DEL C CGAAAGGC 0.1411 23 140 0.5069 3.2333080764075828E-01
2R_17342586_DEL T TA 0.1562 30 162 0.1459 1.3906067589337112E-01
2R_17342609_SNP A C 0.1648 30 152 0.1955 2.4111221360670720E-01
2R_17342633_SNP G A 0.4098 75 108 0.1286 6.2386035997675268E-02
2R_17342725_SNP G A 0.4746 84 93 0.04812 1.5898602518040365E-02
2R_17342788_SNP T C 0.3111 56 124 0.4989 1.7186156869034686E-01
2R_17342992_SNP T A 0.1385 27 168 0.5727 6.6202975114583973E-01
2R_17343030_SNP A G 0.07653 15 181 0.138 1.2892538101680651E-01
2R_17343103_SNP T G 0.3122 59 130 0.1795 2.0224499024721376E-01
2R_17343111_SNP C G 0.05102 10 186 0.8894 8.9446537636558965E-01
2R_17343129_SNP T C 0.08065 15 171 0.9104 9.1827841517233944E-01
2R_17343130_SNP T C 0.06044 11 171 0.2148 1.8643167312205722E-01
2R_17343188_SNP C A 0.08333 16 176 0.2734 1.6796454887809464E-01
2R_17343224_SNP G T 0.3838 71 114 0.1506 1.4950489958881297E-01
2R_17343233_SNP C G 0.3596 64 114 0.1885 1.2948812482189920E-01
2R_17343237_SNP G A 0.3722 67 113 0.1122 6.5401401330151640E-02
2R_17343238_INS ATACT A 0.385 72 115 0.1099 1.0191420773731674E-01
2R_17343254_SNP G T 0.3901 71 111 0.1359 1.3692154231346865E-01
2R_17343257_SNP A G 0.3957 74 113 0.1088 1.1551045799455517E-01
2R_17343262_INS TTGCTTTTT T 0.3978 74 112 0.1016 1.0111875257917724E-01
2R_17343270_SNP G A 0.1237 24 170 0.9763 9.5094227713180612E-01
2R_17343362_SNP C T 0.06316 12 178 0.1333 1.4568710425570741E-01
2R_17343487_SNP T G 0.08122 16 181 0.6298 4.7627417278424156E-01
2R_17343511_SNP T A 0.1351 25 160 0.6842 8.5414677757483448E-01
2R_17343589_SNP T C 0.383 72 116 0.8193 6.2969627187562627E-01
2R_17343694_SNP C T 0.1378 27 169 0.7468 6.9866062343327995E-01
2R_17343769_SNP A G 0.05051 10 188 0.936 9.1020946203927433E-01
2R_17343770_DEL G GAAAA 0.1152 22 169 0.495 3.6963953615763445E-01
2R_17343779_SNP T A 0.4316 82 108 0.6117 9.2955266617350596E-01
2R_17343822_SNP A G 0.291 55 134 0.5931 6.2611358025086528E-01
2R_17343842_INS TT T 0.2582 47 135 0.2044 3.2661745290051969E-01
2R_17343874_SNP C T 0.1378 27 169 0.6918 7.4200623766057294E-01
2R_17343888_SNP T C 0.3978 74 112 0.06684 1.3339116620407310E-01
2R_17343891_DEL TT T 0.3859 71 113 0.05599 1.1494659548345110E-01
2R_17343898_SNP C T 0.4541 84 101 0.1184 3.5276144678806742E-01
2R_17343926_SNP A C 0.1026 20 175 0.5034 4.7429335729022026E-01
2R_17343937_SNP G C 0.125 24 168 0.8804 9.4492984860854390E-01
2R_17343968_SNP G A 0.1302 25 167 0.4472 5.4636098326853544E-01
2R_17343969_SNP A T 0.1385 27 168 0.6355 7.1471079709592178E-01
2R_17343979_SNP A G 0.134 26 168 0.5775 7.1159101912571110E-01
2R_17343982_SNP A G 0.2995 56 131 0.4593 3.9826328281177781E-01
2R_17344105_SNP T C 0.3388 62 121 0.945 9.9291700444059094E-01
2R_17344108_SNP T G 0.09677 18 168 0.6991 8.5834548648594977E-01
2R_17344114_SNP T A 0.1217 23 166 0.6633 6.8899751745719884E-01
2R_17344217_SNP A T 0.4255 80 108 0.5335 7.8179351081136939E-01
2R_17344319_SNP A C 0.1179 23 172 0.3697 3.3377835205356110E-01
2R_17344338_DEL A AA 0.2228 43 150 0.4906 4.3716660931769502E-01
2R_17344355_SNP A C 0.1218 24 173 0.5696 5.1973922338498513E-01
2R_17344366_SNP T C 0.1451 28 165 0.5238 5.0033450045268490E-01
2R_17344397_SNP G C 0.09548 19 180 0.7706 7.1966070570616303E-01
2R_17344425_SNP C T 0.06599 13 184 0.04122 1.0585290689165250E-01
2R_17344479_SNP C T 0.1451 28 165 0.4094 6.2932911325300234E-01
2R_17344488_DEL C CCTTCACTTCGC 0.1152 22 169 0.9131 7.4419053197663843E-01
2R_17344521_SNP A C 0.4759 79 87 0.2731 4.2095241581569465E-01
2R_17344711_SNP A T 0.1768 35 163 0.268 2.3821092129099353E-01
2R_17344718_DEL A ACACA 0.1639 30 153 0.5346 4.1433658793090777E-01
2R_17344733_INS CGCACTC C 0.1414 27 164 0.8886 9.6298258425237693E-01
2R_17344735_SNP T C 0.4479 86 106 0.07207 9.7429538523264969E-02
2R_17344745_SNP T G 0.1795 35 160 0.3007 2.7178360010580671E-01
2R_17344842_SNP G A 0.4255 80 108 0.741 7.5339763874180599E-01
2R_17344862_SNP T C 0.4409 82 104 0.8102 7.9800546089783975E-01
2R_17345019_SNP T C 0.4142 70 99 0.08543 1.0956416159924165E-01
2R_17345021_SNP C T 0.1481 24 138 0.09631 7.7430345602604686E-02
2R_17345039_SNP A G 0.08901 17 174 0.6212 7.4351689492503992E-01
2R_17345134_SNP A G 0.2953 57 136 0.2944 9.0834384495861953E-01
2R_17345201_SNP C T 0.1809 34 154 0.279 2.4354428965156427E-01
2R_17345203_SNP C G 0.1809 34 154 0.3706 5.0278862822211567E-01
2R_17345220_SNP A G 0.1105 21 169 0.5245 4.3367069598700947E-01
2R_17345258_SNP A G 0.09424 18 173 0.9908 8.9958555654159134E-01
2R_17345291_DEL A AGA 0.352 63 116 0.535 3.6373416706686390E-01
2R_17345300_SNP C A 0.08808 17 176 0.2495 2.1840640890306262E-01
2R_17345329_SNP C G 0.08122 16 181 0.8597 6.2036096823520470E-01
2R_17345508_SNP T A 0.4432 82 103 0.303 4.4637393340306286E-01
2R_17345568_SNP T C 0.09091 18 180 0.9022 8.6143458891923641E-01
2R_17345664_SNP C A 0.1356 24 153 0.004846 7.8302191974547828E-03
2R_17345671_SNP C A 0.25 45 135 0.06025 1.1611345959338049E-01
2R_17345674_SNP A C 0.1398 26 160 0.007858 6.7804527143622570E-03
2R_17345699_SNP C T 0.2781 52 135 0.715 6.4312665143193559E-01
2R_17345808_SNP T C 0.2432 45 140 0.1569 1.8059507217625947E-01
2R_17345847_SNP T A 0.05729 11 181 0.7587 6.4568262290752765E-01
2R_17345884_SNP T C 0.05236 10 181 0.02148 2.7944925160689565E-02
2R_17345910_INS TACTTATTTCT T 0.05699 11 182 0.7433 6.3060858866817804E-01
2R_17345925_SNP G T 0.07254 14 179 0.264 3.6646704290931109E-01
2R_17345930_SNP T C 0.06701 13 181 0.2345 1.6672736139501732E-01
2R_17345995_DEL A AACA 0.1818 34 153 0.5589 7.4724938991842582E-01
2R_17346019_SNP A G 0.05128 10 185 0.3703 3.9347648095298116E-01
2R_17346054_SNP T C 0.05641 11 184 0.2093 3.4575884352088393E-01
2R_17346155_SNP T A 0.3172 59 127 0.2427 3.3849698839119780E-01
2R_17346176_INS AA A 0.06186 12 182 0.5592 3.6288658775390181E-01
2R_17346210_SNP G A 0.07653 15 181 0.3788 4.0387363417552202E-01
2R_17346271_SNP T A 0.05612 11 185 0.5852 4.7259519267651995E-01
2R_17346434_DEL AA A 0.1215 22 159 0.05421 1.0374122594549273E-01
2R_17346547_SNP A G 0.285 55 138 0.4499 5.5003864328796603E-01
2R_17346729_SNP G T 0.08122 16 181 0.6195 4.5569121308532268E-01
2R_17346883_SNP T C 0.4241 81 110 0.1833 3.1874860783940118E-01
2R_17346927_SNP A G 0.07107 14 183 0.5438 6.0708958482211106E-01
2R_17346945_SNP A G 0.4815 91 98 0.08848 3.1423722363559636E-01
2R_17346976_SNP A C 0.4688 90 102 0.05932 1.3805740484508533E-01
2R_17347023_DEL T TCGGGAT 0.4074 66 96 0.06998 1.5700145297186785E-01
2R_17347035_INS GTGGGAG G 0.1075 20 166 0.6207 3.8896668829196568E-01
2R_17347039_SNP A G 0.1571 30 161 0.6921 8.2554460571967347E-01
2R_17347081_SNP T C 0.1429 27 162 0.4902 7.4324715504034811E-01
2R_17347123_SNP A G 0.08718 17 178 0.04121 8.6978972502666729E-02
2R_17347287_SNP C T 0.3246 62 129 0.6176 7.9385749785185300E-01
2R_17347371_SNP A G 0.3125 60 132 0.4791 6.5569088607578574E-01
2R_17347542_SNP T A 0.1742 31 147 0.741 8.4938031229461552E-01
2R_17347546_SNP G A 0.08284 14 155 0.9567 9.9235659466654003E-01
2R_17347548_SNP T G 0.08383 14 153 0.9724 9.2641935014405197E-01
2R_17347588_SNP C A 0.2609 48 136 0.4411 6.1238250088038626E-01
2R_17347599_SNP T C 0.06806 13 178 0.9162 9.5726606979481910E-01
2R_17347601_SNP T A 0.06878 13 176 0.91 9.6331346089339653E-01
2R_17347603_SNP A G 0.06806 13 178 0.9011 9.7005948517302687E-01
2R_17347621_SNP T C 0.06806 13 178 0.9258 9.4519920801899826E-01
2R_17347624_DEL A TTACTGTATGAGTAATCATGGT 0.07143 14 182 0.6611 7.6776835261921716E-01
2R_17347652_SNP A G 0.07732 15 179 0.6453 7.1205424062774569E-01
2R_17347660_SNP A G 0.2768 49 128 0.905 8.4446754290448278E-01
2R_17347667_SNP C T 0.3605 62 110 0.6849 5.4240046559619737E-01
2R_17347704_SNP G A 0.07345 13 164 0.645 7.2185975731712104E-01
2R_17347705_SNP G A 0.1561 27 146 0.3387 5.4425527401773832E-01
2R_17347715_SNP G A 0.1517 27 151 0.3072 5.2750458060376282E-01
2R_17347721_SNP C T 0.05525 10 171 0.269 4.7022640514950897E-01
2R_17347723_SNP C A 0.1517 27 151 0.3178 5.3788591052449797E-01
2R_17347729_SNP C T 0.08287 15 166 0.5797 7.0977571355925528E-01
2R_17347738_SNP G A 0.1611 29 151 0.2766 4.8785457397777954E-01
2R_17347739_SNP T G 0.1556 28 152 0.3009 5.5909650093743313E-01
2R_17347750_SNP G T 0.05612 11 185 0.898 9.6221164779232760E-01
2R_17347751_SNP G A 0.05699 11 182 0.8989 9.5766784502159108E-01
2R_17347820_SNP A C 0.4973 91 92 0.934 9.5598364973941452E-01
2R_17347828_SNP G C 0.0733 14 177 0.6298 7.4105882031324088E-01
2R_17347831_SNP A G 0.3934 72 111 0.4285 3.4066696164881427E-01
2R_17347890_SNP C G 0.08763 17 177 0.907 9.9257554866401554E-01
2R_17347972_SNP T A 0.3295 57 116 0.4517 4.8281399451772034E-01
2R_17348019_SNP T G 0.2169 41 148 0.3489 4.0510440006341331E-01
2R_17348041_SNP G A 0.2541 47 138 0.5832 6.9692088569106092E-01
2R_17348084_SNP C A 0.2366 44 142 0.3309 3.0468631532792168E-01
2R_17348090_SNP G A 0.2406 45 142 0.3414 3.0739601281025297E-01
2R_17348102_SNP C G 0.2151 40 146 0.3517 3.1452189635557770E-01
2R_17348123_SNP A T 0.1436 27 161 0.4509 6.1996305895868953E-01
2R_17348159_SNP T C 0.07895 15 175 0.06251 9.8609653229597916E-02
2R_17348163_SNP G A 0.3536 64 117 0.503 4.9559010156695327E-01
2R_17348179_SNP A C 0.2291 41 138 0.3466 3.2200301108791651E-01
2R_17348186_SNP G C 0.0829 16 177 0.6501 8.4071125257806467E-01
2R_17348187_SNP T C 0.2324 43 142 0.4198 3.8118272661506314E-01
2R_17348252_SNP A T 0.4895 93 97 0.9604 9.2624288915160147E-01
2R_17348312_SNP G A 0.2565 49 142 0.6198 6.5333981329562529E-01
2R_17348320_SNP C A 0.1623 31 160 0.2208 4.6817453497557238E-01
2R_17348398_SNP A C 0.1856 36 158 0.3802 5.9251828990256095E-01
2R_17348411_SNP T A 0.1122 22 174 0.768 8.7031151438774845E-01
2R_17348421_DEL T TAGCTGGCCATT 0.08901 17 174 0.5949 8.7215775644828308E-01
2R_17348431_SNP A T 0.08671 15 158 0.2846 4.4234547856463380E-01
2R_17348446_SNP C T 0.1212 24 174 0.7191 8.1664814667644270E-01
2R_17348461_SNP C T 0.1421 28 169 0.4605 5.4489042429433399E-01
2R_17348464_SNP A T 0.09 18 182 0.9892 8.9776849332925490E-01
2R_17348566_SNP C A 0.2865 51 127 0.7208 9.9038925525484056E-01
2R_17348585_DEL A AA 0.1333 24 156 0.8248 5.6620810432425217E-01
2R_17348637_INS C CC 0.1711 32 155 0.4643 4.0022279559529195E-01
2R_17348703_SNP G T 0.2 38 152 0.1156 1.1472676614239496E-01
2R_17348707_SNP T C 0.201 39 155 0.2161 2.4884359252887522E-01
2R_17348741_SNP A T 0.09645 19 178 0.8659 7.1697712173288242E-01
2R_17348763_SNP A G 0.3704 70 119 0.7241 5.1622692184728303E-01
2R_17348822_SNP T C 0.4457 82 102 0.8686 8.1275402048288270E-01
2R_17348847_SNP G A 0.25 47 141 0.5455 6.4154879223327310E-01
2R_17348851_SNP C G 0.09694 19 177 0.5269 3.9270777744913754E-01
2R_17348899_INS ATA A 0.3277 58 119 0.9944 7.8837607190423420E-01
2R_17348909_SNP C T 0.4031 77 114 0.7302 7.8785869564802380E-01
2R_17348937_SNP T G 0.2 39 156 0.6304 8.8941800704646246E-01
2R_17348950_SNP T C 0.4497 85 104 0.9654 8.7076796125937028E-01
2R_17349046_SNP A G 0.3722 67 113 0.5145 5.3659537024771209E-01
2R_17349055_SNP G A 0.435 77 100 0.6515 6.6590109398957709E-01
2R_17349060_SNP A T 0.267 47 129 0.4264 7.4902501472664262E-01
2R_17349092_SNP T C 0.2684 51 139 0.375 6.2796829989299452E-01
2R_17349142_SNP A G 0.3439 65 124 0.04751 4.3867647746390903E-02
2R_17349144_SNP C T 0.4158 79 111 0.08594 9.8452145318244311E-02
2R_17349145_SNP C T 0.1585 29 154 0.6521 6.7493225755102515E-01
2R_17349147_SNP C G 0.4105 78 112 0.04589 8.9124806271456469E-02
2R_17349267_SNP C T 0.1099 21 170 0.4744 4.0310875912081245E-01
2R_17349316_SNP A T 0.2989 55 129 0.7882 8.1723118071538736E-01
2R_17349321_SNP C A 0.3791 69 113 0.8128 6.0352683492071746E-01
2R_17349367_SNP C G 0.266 50 138 0.5912 6.8699683646036247E-01
2R_17349404_SNP T C 0.07107 14 183 0.6718 9.4298605108044598E-01
2R_17349447_SNP C T 0.07071 14 184 0.8639 7.6895162842397213E-01
2R_17349450_SNP T G 0.1399 27 166 0.9719 9.6747099479945642E-01
2R_17349457_SNP T C 0.3936 74 114 0.9261 7.5548852737498384E-01
2R_17349463_SNP T C 0.413 76 108 0.9516 9.7944962301479277E-01
2R_17349465_SNP G A 0.1192 23 170 0.901 8.8033187671409729E-01
2R_17349527_SNP T A 0.2419 45 141 0.5316 5.8378369412347320E-01
2R_17349564_SNP G C 0.4731 88 98 0.8098 8.8467481323455976E-01
2R_17349633_SNP T G 0.07143 14 182 0.4931 5.7863442847453128E-01
2R_17349648_SNP T G 0.3069 58 131 0.9761 7.6518850169261299E-01
2R_17349673_SNP T C 0.1257 24 167 0.6739 5.0788201663625898E-01
2R_17349678_SNP C G 0.0582 11 178 0.02651 3.1222303837429213E-02
2R_17349695_SNP T G 0.0625 12 180 0.03529 4.8957710950500735E-02
2R_17349701_SNP T G 0.06283 12 179 0.03799 5.2459163800944418E-02
2R_17349744_SNP A C 0.4792 92 100 0.4987 4.7482418834240170E-01
2R_17349758_SNP A T 0.1571 30 161 0.4498 3.6744195497991716E-01
2R_17349773_SNP G A 0.3016 57 132 0.4215 2.7394252058010193E-01
2R_17349782_SNP C A 0.328 62 127 0.359 2.6159493334805695E-01
2R_17349806_SNP C A 0.2151 40 146 0.8638 8.1678496249186805E-01
2R_17349813_SNP T C 0.3043 56 128 0.3471 2.5543461932326517E-01
2R_17349862_SNP T C 0.4439 87 109 0.6786 5.5584276339896332E-01
2R_17349876_SNP A C 0.2316 44 146 0.165 1.3181258839480414E-01
2R_17350009_SNP G A 0.06566 13 185 0.9541 6.3588606302032524E-01
2R_17350029_SNP G A 0.2158 41 149 0.6553 8.5714227182031233E-01
2R_17350108_SNP A G 0.06566 13 185 0.8092 7.9215488963747893E-01
2R_17350167_SNP G A 0.1186 23 171 0.6272 6.1050318457865838E-01
2R_17350181_SNP T C 0.4785 89 97 0.8594 8.7671100558312842E-01
2R_17350226_DEL A AGCCGTTTCCCTTTTGCCA 0.2784 49 127 0.8132 8.4586631020898451E-01
2R_17350266_SNP A C 0.4355 81 105 0.989 9.0815082355237686E-01
2R_17350268_SNP G T 0.07 14 186 0.8776 8.2830806402110779E-01
2R_17350316_SNP C G 0.3125 60 132 0.659 6.1536504303582373E-01
2R_17350330_SNP A G 0.4241 81 110 0.8337 9.5968598500180713E-01
2R_17350351_SNP T C 0.07107 14 183 0.7683 5.1626627104184020E-01
2R_17350358_SNP A C 0.05102 10 186 0.86 9.5962478802159945E-01
2R_17350410_SNP C G 0.1856 36 158 0.3129 4.8877767583302401E-01
2R_17350425_SNP C A 0.2292 44 148 0.3623 3.2836744428977327E-01
2R_17350514_SNP T A 0.06667 13 182 0.1814 2.2520962583693205E-01
2R_17350524_SNP T C 0.139 26 161 0.6412 9.0277485405043212E-01
2R_17350606_SNP A G 0.2798 54 139 0.7049 7.4558436206845879E-01
2R_17350716_SNP T A 0.08718 17 178 0.674 5.8620676177052811E-01
2R_17350719_SNP C T 0.09137 18 179 0.7947 7.5430940980081240E-01
2R_17350723_SNP T C 0.09137 18 179 0.7947 7.5430940980081240E-01
2R_17350758_SNP G A 0.2205 43 152 0.9853 9.5066592662380367E-01
2R_17350759_SNP A G 0.1979 38 154 0.8569 9.1438718663388308E-01
2R_17350766_SNP A C 0.2188 42 150 0.8669 8.5880625103620645E-01
2R_17350812_SNP C T 0.241 47 148 0.779 6.6379775666014540E-01
2R_17350903_SNP C G 0.4074 77 112 0.03773 4.3663453846698196E-02
2R_17350986_SNP G A 0.262 49 138 0.7358 7.2740688875790893E-01
2R_17351007_SNP A G 0.2775 53 138 0.6301 5.7094690103771462E-01
2R_17351047_SNP A G 0.06842 13 177 0.3756 4.5850874207557868E-01
2R_17351059_SNP T C 0.07576 15 183 0.8264 8.9890360708944539E-01
2R_17351152_SNP G A 0.2618 50 141 0.6128 4.8534321460153174E-01
2R_17351202_SNP A G 0.05155 10 184 0.8628 9.5162736611033427E-01
2R_17351226_SNP A G 0.055 11 189 0.7076 7.6990882812758343E-01
2R_17351373_SNP T C 0.06061 12 186 0.4902 4.6947452790927613E-01
2R_17351555_SNP G A 0.1882 35 151 0.8059 5.5722025082203130E-01
2R_17351605_SNP C T 0.2391 44 140 0.7703 5.1805830360892891E-01
2R_17351611_DEL A AAAATGCAATA 0.105 19 162 0.4457 3.3310933966665313E-01
2R_17351630_SNP C T 0.2807 48 123 0.5096 2.4545610135518303E-01
2R_17351686_SNP T C 0.2473 46 140 0.6634 4.7126907450166156E-01
2R_17351729_SNP G A 0.05584 11 186 0.6882 7.3986617432765445E-01
2R_17351732_SNP T G 0.05612 11 185 0.6851 7.3522298659083085E-01
2R_17351752_SNP T C 0.1222 22 158 0.6086 4.5291618446924664E-01
2R_17351769_SNP T G 0.1 19 171 0.7106 6.2488279722710349E-01
2R_17351859_SNP C T 0.3169 58 125 0.3019 1.8947897059963825E-01
2R_17352114_SNP A G 0.05584 11 186 0.9892 9.4615644918793762E-01
2R_17352140_SNP C G 0.06599 13 184 0.5565 3.4664550772768099E-01
2R_17352167_SNP T C 0.06599 13 184 0.4878 2.4625986364232189E-01
2R_17352314_SNP A G 0.05051 10 188 0.5783 6.5731827254448105E-01
2R_17352372_SNP C T 0.0829 16 177 0.7944 7.7302659042062039E-01
2R_17352558_SNP G C 0.1649 32 162 0.9854 9.8897675734421553E-01
2R_17352559_SNP C T 0.1875 36 156 0.8856 8.9014999106856896E-01
2R_17352581_DEL TATGT T 0.1006 17 152 0.5999 5.0383164577558603E-01
2R_17352639_SNP G A 0.3476 65 122 0.9342 8.2090620869417930E-01
2R_17352703_SNP C T 0.1316 25 165 0.4179 5.4212885602542416E-01
2R_17352705_SNP A G 0.2947 56 134 0.1913 2.3615901937449812E-01
2R_17352802_SNP A C 0.09091 18 180 0.9845 9.9291660187708475E-01
2R_17352804_SNP G A 0.2234 42 146 0.6195 5.0867475768334702E-01
2R_17352831_SNP A C 0.2287 43 145 0.5858 5.6280534200903731E-01
2R_17352917_SNP A T 0.1771 34 158 0.7484 8.1958570750923054E-01
2R_17352975_SNP A T 0.2103 41 154 0.1386 1.1012456075374377E-01
2R_17353056_SNP C T 0.3065 57 129 0.6023 6.0206449313663135E-01
2R_17353067_INS T TGCTT 0.2804 53 136 0.4548 4.6182803906129610E-01
2R_17353100_SNP A T 0.1649 32 162 0.8375 9.4813016110123105E-01
2R_17353133_SNP G C 0.3529 66 121 0.9594 8.7457768022922544E-01
2R_17353142_SNP T A 0.07143 14 182 0.6491 7.6526907985664638E-01
2R_17353154_SNP A G 0.201 40 159 0.541 3.9789002755170766E-01
2R_17353157_SNP G A 0.3545 67 122 0.969 9.5737534462415785E-01
2R_17353166_SNP T A 0.07143 14 182 0.6506 7.6873229203040638E-01
2R_17353179_DEL T TTAACTTTGT 0.4409 82 104 0.6359 5.4829109876305093E-01
2R_17353204_SNP C T 0.06122 12 184 0.9056 7.8011599212100458E-01
2R_17353598_SNP C G 0.1495 29 165 0.5685 5.8119571264606518E-01
2R_17353730_SNP G A 0.1099 21 170 0.8845 9.5877020502831756E-01
2R_17353734_INS AGA A 0.08649 16 169 0.297 4.2592730505718801E-01
2R_17353814_SNP C T 0.1649 32 162 0.4129 3.9175339128308617E-01
2R_17353815_SNP A T 0.1675 32 159 0.4035 3.8369881671267903E-01
2R_17353837_SNP C G 0.2216 43 151 0.5596 4.9142652754444416E-01
2R_17353838_DEL TAATAA T 0.2216 43 151 0.5596 4.9142652754444416E-01
2R_17353847_SNP T A 0.2216 43 151 0.5596 4.9142652754444416E-01
2R_17353848_SNP A C 0.224 43 149 0.5366 4.7556429498082098E-01
2R_17353849_DEL TGAAATAC T 0.2216 43 151 0.5596 4.9142652754444416E-01
2R_17353858_SNP C T 0.2251 43 148 0.5822 5.1184831893753491E-01
2R_17353863_SNP G C 0.2222 42 147 0.5288 4.2948410502171053E-01
2R_17353870_SNP C A 0.2216 43 151 0.5596 4.9142652754444416E-01
2R_17353884_SNP T C 0.3333 64 128 0.7304 6.2921869658406360E-01
2R_17353903_DEL G GTTATAG 0.05025 10 189 0.792 9.3478237929374264E-01
2R_17353920_SNP T A 0.1606 31 162 0.3999 4.7026549053280242E-01
2R_17353974_SNP T A 0.05584 11 186 0.6028 7.0230756671511396E-01
2R_17354033_SNP A C 0.369 69 118 0.1588 1.5059134364851023E-01
2R_17354070_SNP G A 0.07179 14 181 0.7481 7.1429365706731240E-01
2R_17354071_SNP C G 0.06736 13 180 0.6544 5.8457828019082347E-01
2R_17354152_DEL AGA A 0.09626 18 169 0.8501 9.2816717041858554E-01
2R_17354161_SNP G C 0.05528 11 188 0.9863 6.9893623888461043E-01
2R_17354188_SNP T G 0.486 87 92 0.8744 7.8500118984785328E-01
2R_17354204_SNP C A 0.3261 60 124 0.8445 5.5635783089444213E-01
2R_17354312_SNP A G 0.4595 85 100 0.3033 3.8148392457136948E-01
2R_17354333_SNP C T 0.4709 89 100 0.7607 5.5192700303524478E-01
2R_17354350_SNP A T 0.06566 13 185 0.888 9.2604291083336998E-01
2R_17354369_SNP T A 0.4607 88 103 0.8556 5.7997920361639776E-01
2R_17354387_SNP G T 0.05051 10 188 0.897 8.4149671361259437E-01
2R_17354393_SNP A G 0.1443 28 166 0.802 9.3125341956750463E-01
2R_17354400_SNP C A 0.07179 14 181 0.7713 7.0828210379186229E-01
2R_17354452_SNP A T 0.3846 75 120 0.9308 6.9219612152466581E-01
2R_17354463_SNP C T 0.07732 15 179 0.7573 9.3491562776885662E-01
2R_17354469_SNP A G 0.05528 11 188 0.9863 6.9893623888461043E-01
2R_17354474_SNP G T 0.08205 16 179 0.6525 8.4253683991203332E-01
2R_17354491_SNP C T 0.08673 17 179 0.6955 8.9773386541304834E-01
2R_17354492_SNP C T 0.0829 16 177 0.6043 8.0072473598338334E-01
2R_17354495_SNP A G 0.05528 11 188 0.9863 6.9893623888461043E-01
2R_17354545_SNP G T 0.07576 15 183 0.778 5.6913760495827315E-01
2R_17354624_SNP C T 0.05556 11 187 0.9624 6.7967229472746760E-01
2R_17354692_SNP G A 0.08333 16 176 0.6859 8.9247263652518238E-01
2R_17354709_SNP T G 0.3105 59 131 0.312 4.0239621190898900E-01
2R_17354779_SNP A G 0.4474 85 105 0.4357 5.5098354852721831E-01
2R_17354838_SNP G A 0.4844 93 99 0.511 8.6473172635509543E-01
2R_17354848_SNP G A 0.4869 93 98 0.528 7.6289340752281676E-01
2R_17354893_DEL AA A 0.388 71 112 0.1865 2.2545642315727488E-01
2R_17354908_SNP C G 0.1173 23 173 0.8183 9.7145962097606886E-01
2R_17355044_SNP G T 0.05528 11 188 0.9863 6.9893623888461043E-01
2R_17355085_DEL A AAACTCAAAGTAAATATGTAACTCGGCCAAACGG 0.06566 13 185 0.6069 7.3606597012246933E-01
2R_17355165_SNP G C 0.05102 10 186 0.9679 9.1621778278698696E-01
2R_17355171_SNP A G 0.408 71 103 0.6508 8.0101510724099101E-01
2R_17355274_SNP A T 0.3351 64 127 0.4011 4.6007904482300055E-01
2R_17355296_SNP T G 0.1347 26 167 0.2074 4.0370492002635017E-01
2R_17355297_SNP T G 0.1392 27 167 0.1337 2.9584513069591523E-01
2R_17355310_SNP A T 0.101 20 178 0.1775 1.8936211409253312E-01
2R_17355313_DEL A ATGTA 0.1117 22 175 0.2058 9.7078216794327044E-02
2R_17355328_DEL T TTAAGCAAGGTGTTTAAGATCCATACTAAT 0.105 21 179 0.133 1.1791370090968145E-01
2R_17355348_SNP T C 0.2023 35 138 0.7051 6.4307411669749581E-01
2R_17355379_SNP C T 0.105 21 179 0.133 1.1791370090968145E-01
2R_17355385_DEL G AT 0.1005 20 179 0.1603 1.7711402650629549E-01
2R_17355390_SNP A T 0.105 21 179 0.133 1.1791370090968145E-01
2R_17355391_SNP A C 0.1005 20 179 0.1603 1.7711402650629549E-01
2R_17355404_INS TTCCCAAAAAT T 0.1055 21 178 0.1359 1.2934820479988374E-01
2R_17355414_DEL T TTTCC 0.105 21 179 0.133 1.1791370090968145E-01
2R_17355421_SNP T A 0.105 21 179 0.133 1.1791370090968145E-01
2R_17355423_SNP T A 0.06091 12 185 0.7397 9.9262460285197807E-01
2R_17355424_SNP C A 0.1129 21 165 0.1576 1.4192017337885454E-01
2R_17355438_MNP ATGA GCCG 0.105 21 179 0.133 1.1791370090968145E-01
2R_17355456_SNP C T 0.09694 19 177 0.9539 8.6771262134876992E-01
2R_17355461_SNP C T 0.05584 11 186 0.7928 7.4738256779161583E-01
2R_17355490_SNP C A 0.06122 12 184 0.6948 9.1080464982380460E-01
2R_17355512_SNP G T 0.06599 13 184 0.6753 9.5514168452961812E-01
2R_17355583_SNP G C 0.1347 26 167 0.7064 4.6402018223703989E-01
2R_17355612_SNP A T 0.08081 16 182 0.7142 7.7602376475916501E-01
2R_17355627_SNP A C 0.4323 83 109 0.6426 6.9727344496608068E-01
2R_17355629_DEL TGCCAA T 0.4346 83 108 0.6949 7.5371147819944018E-01
2R_17355646_DEL TT T 0.4124 73 104 0.3621 6.1149929580966100E-01
2R_17355656_SNP T C 0.05556 11 187 0.268 2.4107080895755373E-01
2R_17355664_SNP A G 0.102 20 176 0.9466 9.8472684925796317E-01
2R_17355667_SNP T C 0.3403 65 126 0.4497 3.8802678088825437E-01
2R_17355684_SNP G T 0.3264 63 130 0.5377 3.8924995977631704E-01
2R_17355686_SNP A G 0.1907 37 157 0.8262 9.3863131764025376E-01
2R_17355719_SNP T C 0.288 53 131 0.6551 8.7262102850681700E-01
2R_17355731_SNP G C 0.2842 54 136 0.7593 9.9354816816308533E-01
2R_17355734_SNP A G 0.08629 17 180 0.1821 7.8697517850954316E-02
2R_17355781_SNP A C 0.1186 23 171 0.8802 8.2584945680947552E-01
2R_17355838_SNP T C 0.05528 11 188 0.6239 7.6779358515963048E-01
2R_17355909_SNP G C 0.09375 18 174 0.657 7.3535634270507466E-01
2R_17355928_SNP A C 0.1098 19 154 0.8201 4.8625783170806913E-01
2R_17355965_SNP C T 0.114 22 171 0.9176 9.9115104688296685E-01
2R_17356069_SNP A G 0.05051 10 188 0.464 5.6725758449061980E-01
2R_17356070_SNP A G 0.05556 11 187 0.6315 7.7703669554160948E-01
2R_17356073_SNP G C 0.05051 10 188 0.5594 3.2753480710221949E-01
2R_17356121_SNP G A 0.1031 20 174 0.3166 4.2265199899038874E-01
2R_17356210_SNP G A 0.08629 17 180 0.5145 8.8603249247750437E-01
2R_17356247_SNP A G 0.05102 10 186 0.3454 3.2105889922230080E-01
2R_17356270_SNP A G 0.07143 14 182 0.2562 2.5850011658486227E-01
2R_17356277_SNP C T 0.1481 28 161 0.6953 7.7043463262228551E-01
2R_17356280_SNP G C 0.1082 21 173 0.2958 3.1378605310555618E-01
2R_17356285_SNP A T 0.3191 60 128 0.1482 1.7315764262546152E-01
2R_17356300_SNP T C 0.1257 24 167 0.101 8.2372222549338903E-02
2R_17356324_SNP T C 0.3081 57 128 0.2213 2.7345262131175285E-01
2R_17356331_SNP C T 0.1164 22 167 0.03673 3.8184903768970102E-02
2R_17356381_SNP T C 0.3871 72 114 0.8458 7.7820851840051430E-01
2R_17356517_SNP G A 0.1066 21 176 0.267 4.7221061146803056E-01
2R_17356524_SNP C A 0.09645 19 178 0.257 2.9678195535578700E-01
2R_17356542_SNP G A 0.06667 12 168 0.2973 2.8587058465787130E-01
2R_17356587_SNP G T 0.06061 12 186 0.6068 8.2391617297484987E-01
2R_17356690_INS G GG 0.4317 79 104 0.8096 6.7743907972804385E-01
2R_17356818_DEL T TGT 0.07216 14 180 0.8843 8.1038618686593122E-01
2R_17356819_SNP G C 0.4855 84 89 0.1226 2.6703865092042145E-01
2R_17356851_SNP T C 0.06154 12 183 0.4585 5.6565623308741120E-01
2R_17356862_SNP A G 0.254 48 141 0.6932 7.9700591834368917E-01
2R_17356864_SNP G A 0.3968 75 114 0.3594 5.9472180293476695E-01
2R_17357002_SNP A C 0.1368 26 164 0.4195 3.5805540783475276E-01
2R_17357006_SNP T C 0.08333 16 176 0.8042 7.7666162114406156E-01
2R_17357034_SNP A T 0.25 47 141 0.7208 9.2796438876059695E-01
2R_17357043_SNP A G 0.4247 79 107 0.9132 6.9024729386201633E-01
2R_17357072_SNP A C 0.1559 29 157 0.6333 5.3384652485107920E-01
2R_17357095_SNP A T 0.08021 15 172 0.5623 4.7356393503010952E-01
2R_17357101_SNP G A 0.1585 29 154 0.5695 5.4648251982307294E-01
2R_17357112_SNP T A 0.3202 57 121 0.9242 9.8097001043827214E-01
2R_17357122_SNP G T 0.3543 62 113 0.6127 6.3898778188168870E-01
2R_17357147_SNP G C 0.2818 51 130 0.912 9.7793422905242888E-01
2R_17357151_SNP C A 0.08021 15 172 0.4203 3.8102370461089174E-01
2R_17357188_SNP A G 0.07692 15 180 0.5615 5.0205742515601415E-01
2R_17357191_SNP T A 0.3404 64 124 0.5537 6.7680623257777484E-01
2R_17357196_SNP C T 0.3387 63 123 0.5223 6.1569538331396645E-01
2R_17357214_SNP C T 0.3476 65 122 0.5044 5.9291988428333942E-01
2R_17357216_SNP T C 0.3474 66 124 0.5372 6.1933385810505470E-01
2R_17357224_SNP A T 0.5 91 91 0.8907 9.3962688945669992E-01
2R_17357231_SNP G C 0.06533 13 186 0.7857 9.3364379467831360E-01
2R_17357237_SNP T C 0.06566 13 185 0.7855 9.3263530263887862E-01
2R_17357265_SNP A T 0.1719 33 159 0.2364 3.5061825360179300E-01
2R_17357274_SNP A G 0.05641 11 184 0.2678 3.1678999483420522E-01
2R_17357275_SNP C G 0.4809 88 95 0.6981 8.6467562039778834E-01
2R_17357280_SNP G A 0.05641 11 184 0.2678 3.1678999483420522E-01
2R_17357313_DEL T TGCGTGAAACAAATTT 0.05051 10 188 0.3628 3.7631147824914435E-01
2R_17357351_SNP T C 0.07071 14 184 0.7576 7.7794958446406270E-01
2R_17357354_SNP A C 0.05076 10 187 0.3567 3.7084281205850778E-01
2R_17357357_DEL T TGTCAGTT 0.2935 54 130 0.9251 9.8031929377793259E-01
2R_17357378_SNP G A 0.05641 11 184 0.4884 4.5978401907299560E-01
2R_17357403_DEL A AGA 0.07179 14 181 0.809 7.6663645314006534E-01
2R_17357430_SNP A G 0.06533 13 186 0.133 6.9222669454369862E-02
2R_17357449_DEL GA TCT 0.246 46 141 0.4667 4.7518737807189126E-01
2R_17357485_SNP C T 0.2895 55 135 0.5262 5.7447534605185036E-01
2R_17357500_DEL G GATGGTGTTCTTCCCATCTTTTTGTTGTTAACAG 0.2158 41 149 0.5046 5.4843561264308827E-01
2R_17357542_SNP T C 0.2328 44 145 0.4005 3.0299612397187714E-01
2R_17357705_INS CACAGC C 0.1092 19 155 0.9483 6.4308725306907855E-01
2R_17357840_SNP T C 0.09278 18 176 0.7098 6.5493078101762103E-01
2R_17357892_DEL AAGCA A 0.3409 60 116 0.7559 6.5075191981614666E-01
2R_17357902_SNP G C 0.07107 14 183 0.4201 4.0818899430363220E-01
2R_17357906_SNP C G 0.09278 18 176 0.9552 9.6324833649375541E-01
2R_17357912_DEL A AAAAA 0.2333 42 138 0.5508 5.2718899225557014E-01
2R_17358072_SNP G A 0.148 29 167 0.4591 4.4497560599586017E-01
2R_17358086_SNP A G 0.3155 59 128 0.1079 1.2183672222853947E-01
2R_17358117_SNP A G 0.375 72 120 0.8597 7.9870907229186650E-01
2R_17358158_SNP A C 0.1269 25 172 0.9452 9.9297519875017770E-01
2R_17358238_SNP G T 0.2324 43 142 0.02254 2.6277309267488707E-02
2R_17358241_SNP G A 0.4474 85 105 0.05472 9.4068982483986652E-02
2R_17358249_SNP C T 0.2108 39 146 0.06303 1.0128887187618574E-01
2R_17358264_INS TT T 0.1495 29 165 0.614 5.8611633202617353E-01
2R_17358266_SNP C G 0.1885 36 155 0.8699 9.2962470785653717E-01
2R_17358334_SNP T C 0.05128 10 185 0.6636 6.6350274312813839E-01
2R_17358344_SNP G A 0.3261 60 124 0.08788 1.4521210910890792E-01
2R_17358346_SNP T C 0.05556 11 187 0.7514 3.7150249403166646E-01
2R_17358347_SNP C T 0.2649 49 136 0.1069 1.2373639860615704E-01
2R_17358374_SNP A C 0.3862 73 116 0.7467 5.9532133231760309E-01
2R_17358378_SNP A C 0.3368 64 126 0.8279 7.1770936783550532E-01
2R_17358379_SNP C A 0.3368 65 128 0.9101 7.5472477112152925E-01
2R_17358389_SNP T C 0.1042 20 172 0.6465 5.4307612109980519E-01
2R_17358461_SNP G T 0.09744 19 176 0.7495 7.5985142605018341E-01
2R_17358536_INS TTAT T 0.1958 37 152 0.9972 9.1014465914409015E-01
2R_17358539_SNP G A 0.1915 36 152 0.8944 7.4134446423456901E-01
2R_17358541_SNP A T 0.2 38 152 0.9384 9.2582194260735284E-01
2R_17358547_DEL T TTTTT 0.06599 13 184 0.358 3.4472862473073607E-01
2R_17358581_SNP T C 0.0733 14 177 0.8173 7.5689948366857795E-01
2R_17358588_SNP A C 0.05641 11 184 0.216 5.1174396423353219E-01
2R_17358597_SNP A G 0.2579 49 141 0.8832 9.4973976292971696E-01
2R_17358638_SNP A G 0.2378 44 141 0.07957 1.1318639835690170E-01
2R_17358668_SNP C T 0.3946 73 112 0.1575 2.6340044151189024E-01
2R_17358672_SNP G A 0.0567 11 183 0.5342 5.0529953683092343E-01
2R_17358699_SNP C A 0.2688 50 136 0.9601 8.8876025764240130E-01
2R_17358702_SNP C A 0.3946 73 112 0.9938 9.2830992764258502E-01
2R_17358708_INS T TT 0.3943 69 106 0.9208 9.7594799713240987E-01
2R_17358713_SNP C G 0.2487 47 142 0.05018 7.6636891242398739E-02
2R_17358757_SNP G A 0.3508 67 124 0.1605 2.6598746685864327E-01
2R_17358764_SNP T A 0.3421 65 125 0.08242 1.1477286042270618E-01
2R_17358767_SNP C A 0.2618 50 141 0.8581 9.4531798731833483E-01
2R_17358772_SNP G T 0.2632 50 140 0.816 8.8293072481892132E-01
2R_17358782_SNP C A 0.2703 50 135 0.9518 9.1182610186406887E-01
2R_17358783_SNP T C 0.2742 51 135 0.8643 9.2488815902754085E-01
2R_17358785_SNP C T 0.2663 49 135 0.1935 3.6096857246850966E-01
2R_17358794_SNP A G 0.2674 50 137 0.8027 8.6621123409476608E-01
2R_17358816_SNP C G 0.2941 55 132 0.4011 4.4388651545899438E-01
2R_17358822_SNP G T 0.4035 69 102 0.5001 4.9337072170003571E-01
2R_17358831_SNP A T 0.3 57 133 0.4836 5.1942697101255508E-01
2R_17358832_SNP G A 0.4076 75 109 0.5436 7.9010858181546761E-01
2R_17358834_SNP A C 0.1495 29 165 0.8499 7.2655419384583209E-01
2R_17358853_SNP A T 0.3037 58 133 0.2523 2.4777946979775378E-01
2R_17358866_SNP C T 0.07071 14 184 0.175 1.7219513324016089E-01
2R_17358916_SNP G C 0.4896 94 98 0.5834 6.0411129233812422E-01
2R_17358917_SNP G C 0.08718 17 178 0.7786 8.9958537952186990E-01
2R_17358942_SNP A T 0.09278 18 176 0.1818 9.4719970725541613E-02
2R_17358960_SNP C T 0.4219 81 111 0.4234 8.1572869791071523E-01
2R_17359133_SNP A G 0.06566 13 185 0.6218 5.7790605512038340E-01
2R_17359182_DEL C CGCAC 0.0625 12 180 0.7886 6.4979347923089414E-01
2R_17359369_SNP A G 0.1598 31 163 0.2645 3.3915998512926604E-01
2R_17359531_SNP T A 0.07292 14 178 0.341 7.8275239026172616E-01
2R_17359591_SNP C A 0.1957 36 148 0.2605 2.6679383056078554E-01
2R_17359641_SNP G C 0.2181 41 147 0.2723 5.5932977849753063E-01
2R_17359679_SNP G C 0.05128 10 185 0.4772 5.0716916098993559E-01
2R_17359710_SNP A G 0.1885 36 155 0.3685 4.3800132350429100E-01
2R_17359718_SNP A G 0.2812 54 138 0.5901 6.8551186326193259E-01
2R_17359723_SNP G A 0.2216 43 151 0.7845 8.4001946727634835E-01
2R_17359741_SNP G A 0.08901 17 174 0.5017 6.0579139069898624E-01
2R_17359791_SNP A T 0.2151 40 146 0.401 3.8433942635276996E-01
2R_17359809_DEL T TTT 0.2162 40 145 0.3808 3.9761612931876333E-01
2R_17359864_DEL T TATATGGCTC 0.1897 37 158 0.3572 4.2131299054202709E-01
2R_17359876_DEL A ATGCTCCCCAACATTTG 0.1939 38 158 0.4129 5.0204330359515437E-01
2R_17359894_SNP A G 0.1856 36 158 0.2971 3.7609431762958512E-01
2R_17359925_SNP G C 0.4505 82 100 0.4355 5.2348884252751904E-01
2R_17359931_SNP T G 0.08718 17 178 0.7367 9.0748170918436977E-01
2R_17359997_SNP C T 0.09694 19 177 0.5196 6.7289560270875870E-01
2R_17360005_SNP T C 0.3631 61 107 0.6964 9.5262187561708256E-01
2R_17360097_SNP C T 0.2113 41 153 0.3566 2.2265578059778057E-01
2R_17360117_SNP T A 0.2062 40 154 0.3107 1.7659969484446603E-01
2R_17360127_SNP T C 0.2021 39 154 0.4153 2.7095620264123987E-01
2R_17360132_SNP C T 0.1947 37 153 0.3612 2.1251898857069507E-01
2R_17360161_SNP G A 0.4921 93 96 0.9728 9.4035799815877752E-01
2R_17360167_SNP T A 0.4762 90 99 0.9431 8.1019928711573008E-01
2R_17360220_SNP A T 0.288 55 136 0.4371 6.6916575883152540E-01
2R_17360237_SNP A C 0.4919 91 94 0.3057 2.8299366140857218E-01
2R_17360291_SNP A C 0.3771 66 109 0.3581 4.5040009514108093E-01
2R_17360293_SNP T A 0.3314 57 115 0.3491 3.2085573039731197E-01
2R_17360323_SNP T A 0.09744 19 176 0.6137 7.6157405200793971E-01
2R_17360349_SNP G A 0.08808 17 176 0.7667 8.9922174271242117E-01
2R_17360353_SNP T C 0.212 39 145 0.3396 1.9491903058300442E-01
2R_17360360_SNP T G 0.3109 60 133 0.6688 4.7509085709199417E-01
2R_17360368_SNP A C 0.08763 17 177 0.4174 3.6335457314929487E-01
2R_17360389_SNP C T 0.09794 19 175 0.6051 7.4942760984868428E-01
2R_17360396_SNP C G 0.234 44 144 0.3584 3.7953404981607630E-01
2R_17360548_SNP C G 0.4789 91 99 0.8192 9.8101376754913872E-01
2R_17360778_SNP G A 0.4105 78 112 0.554 6.3044435509580010E-01
2R_17360799_SNP G T 0.1623 31 160 0.5234 8.1883418631644889E-01
2R_17360852_DEL A AGA 0.2591 50 143 0.6763 4.5254306732566085E-01
2R_17360870_SNP C G 0.2618 50 141 0.7684 6.1797285870002394E-01
2R_17360939_SNP G C 0.3698 71 121 0.8171 6.6089591026870509E-01
2R_17360940_SNP T C 0.4091 72 104 0.7928 5.7149824872365529E-01
2R_17360954_SNP A C 0.373 69 116 0.9234 9.3885590300545529E-01
2R_17360955_SNP C T 0.4074 77 112 0.9162 7.4470520033082455E-01
2R_17360959_SNP A G 0.3978 74 112 0.7481 6.2981344108590487E-01
2R_17360986_SNP A G 0.08081 16 182 0.3951 2.3715222201697173E-01
2R_17361075_SNP G A 0.3404 64 124 0.3006 2.3263538361816949E-01
2R_17361078_SNP G T 0.4789 91 99 0.6944 5.0461218705268718E-01
2R_17361084_SNP G A 0.05025 10 189 0.2676 2.1405444963206899E-01
2R_17361132_SNP G T 0.055 11 189 0.3805 3.5638497792038859E-01
2R_17361141_SNP G T 0.3351 63 125 0.1951 1.0555590631425982E-01
2R_17361151_SNP C A 0.3704 70 119 0.7739 5.4451356843740784E-01
2R_17361160_SNP T A 0.3333 63 126 0.443 3.0593542509377480E-01
2R_17361174_SNP G C 0.1554 30 163 0.2752 3.2079804118918787E-01
2R_17361185_SNP T A 0.2011 38 151 0.1896 1.6935899343478322E-01
2R_17361230_SNP A G 0.2073 40 153 0.2009 2.0076332476661352E-01
2R_17361237_SNP G T 0.4432 82 103 0.3837 3.0766106799217563E-01
2R_17361262_SNP A C 0.07071 14 184 0.5759 9.9951458963342621E-01
2R_17361287_SNP T A 0.2865 55 137 0.381 3.9321872229765065E-01
2R_17361485_SNP G A 0.05025 10 189 0.3824 2.6000924247131585E-01
2R_17361503_SNP T G 0.2312 43 143 0.7378 9.4246644632268795E-01
2R_17361527_SNP C G 0.2246 42 145 0.4773 4.0066821367660510E-01
2R_17361530_SNP A T 0.1737 33 157 0.9217 7.5359511522258327E-01
2R_17361570_SNP A T 0.2094 40 151 0.6942 9.2295696655512827E-01
2R_17361575_SNP C T 0.1327 26 170 0.9104 8.9031387239712001E-01
2R_17361871_SNP T A 0.356 68 123 0.8084 9.1077726896103017E-01
2R_17361938_SNP G A 0.1885 36 155 0.2153 3.7128033948219719E-01
2R_17361939_SNP G A 0.2021 39 154 0.2542 2.5902407276154338E-01
2R_17362054_SNP T C 0.09278 18 176 0.4073 3.8354397202692436E-01
2R_17362151_SNP G A 0.06633 13 183 0.3768 4.4306178877436486E-01
2R_17362215_SNP T A 0.3587 66 118 0.8161 9.8246688175742580E-01
2R_17362216_SNP T C 0.3481 63 118 0.7957 9.8901383774209983E-01
2R_17362257_SNP C A 0.05319 10 178 0.3897 5.8084499584623450E-01
2R_17362398_SNP T C 0.401 77 115 0.9635 7.6938965831385919E-01
2R_17362417_SNP A G 0.3958 76 116 0.6121 8.4800792717434004E-01
2R_17362455_SNP T C 0.05699 11 182 0.312 4.9869320651266913E-01
2R_17362571_SNP T G 0.2011 37 147 0.252 2.4611444135772131E-01
2R_17362600_SNP T A 0.2094 40 151 0.2414 5.1550164561160416E-01
2R_17362631_SNP T C 0.06283 12 179 0.7234 5.5986417996513049E-01
2R_17362718_SNP C T 0.212 39 145 0.1938 2.1426348253007876E-01
2R_17362727_SNP C T 0.2486 46 139 0.272 5.3549394866479905E-01
2R_17362863_SNP A C 0.2021 39 154 0.7892 8.7842900723180106E-01
2R_17362980_SNP G T 0.09326 18 175 0.8138 9.2180094808201896E-01
2R_17363014_SNP A G 0.1823 35 157 0.2831 3.1775914054115273E-01
2R_17363022_SNP G T 0.371 69 117 0.9209 8.4015564168561574E-01
2R_17363027_SNP T C 0.4715 91 102 0.8964 8.0742070915113651E-01
2R_17363028_SNP T C 0.4688 90 102 0.8324 7.4124088598653382E-01
2R_17363075_SNP T C 0.474 91 101 0.7321 6.0598905597787689E-01
2R_17363115_SNP C T 0.4607 88 103 0.6661 5.2200233881530589E-01
2R_17363167_SNP G C 0.1949 38 157 0.3972 4.6006024570465220E-01
2R_17363170_SNP T A 0.4632 88 102 0.9633 9.0918026615571779E-01
2R_17363229_SNP A G 0.2251 43 148 0.6052 9.9536653563064281E-01
2R_17363279_SNP A C 0.07732 15 179 0.8418 8.6689532681411618E-01
2R_17363290_SNP T G 0.3425 62 119 0.775 6.9858456514259037E-01
2R_17363386_SNP A T 0.2062 40 154 0.6029 9.5055139678263190E-01
2R_17363435_SNP T C 0.2263 43 147 0.9413 8.9052682413751516E-01
2R_17363491_SNP A T 0.234 44 144 0.9301 6.0784992656769576E-01
2R_17363567_SNP T C 0.2381 45 144 0.7409 9.6155740298968195E-01
2R_17363593_SNP T G 0.3175 60 129 0.8083 5.7401598271732635E-01
2R_17363603_SNP A T 0.05076 10 187 0.5254 6.0192135350932374E-01
2R_17363627_SNP A T 0.163 30 154 0.9728 8.6642139129073936E-01
2R_17363665_SNP C G 0.2989 55 129 0.9043 7.2502920704473239E-01
2R_17363727_SNP C G 0.2766 52 136 0.5896 9.3758858849194138E-01
2R_17363735_SNP T G 0.2688 50 136 0.406 6.4320635619120015E-01
2R_17363740_SNP C A 0.2737 52 138 0.605 8.7259430517580161E-01
2R_17363747_SNP A T 0.3607 66 117 0.8819 9.6957811130624150E-01
2R_17363755_SNP A G 0.2789 53 137 0.5564 8.1996904843701623E-01
2R_17363809_SNP A T 0.4263 81 109 0.9076 6.2393790652630754E-01
2R_17363817_SNP T G 0.3048 57 130 0.7992 5.8872836958494368E-01
2R_17363940_SNP A T 0.06915 13 175 0.4532 4.0850544354017571E-01
2R_17363960_SNP A T 0.0733 14 177 0.7202 7.2220089490915163E-01
2R_17363961_SNP T A 0.2287 43 145 0.3861 8.2778298181876109E-01
2R_17364053_SNP A T 0.2054 38 147 0.9543 8.8955727500780424E-01
2R_17364098_SNP G A 0.2957 55 131 0.1735 1.3412827496068858E-01
2R_17364145_SNP G A 0.2108 39 146 0.5318 7.6092663534919680E-01
2R_17364180_SNP T C 0.3676 68 117 0.28 2.4990916542022801E-01
2R_17364215_SNP A G 0.3602 67 119 0.2702 2.3642415199363276E-01
2R_17364234_SNP G T 0.3568 66 119 0.3748 4.3268191193404493E-01
2R_17364268_SNP T G 0.3651 69 120 0.2875 2.1015392877935812E-01
2R_17364269_SNP A T 0.3665 70 121 0.3035 2.3456242725777043E-01
2R_17364326_SNP A G 0.3968 75 114 0.9347 8.0539395296438920E-01
2R_17364345_SNP C G 0.2606 49 139 0.7435 9.3738497068589965E-01
2R_17364392_SNP A G 0.2935 54 130 0.1225 2.2215640163996653E-01
2R_17364411_SNP A G 0.2032 38 149 0.2312 5.8560996188678971E-01
2R_17364540_SNP T A 0.4239 78 106 0.735 8.3688529826823610E-01
2R_17364556_SNP A T 0.3105 59 131 0.4421 6.7604312172676262E-01
2R_17364572_SNP A G 0.2618 50 141 0.5232 8.0965686644751589E-01
2R_17364636_DEL A ATAG 0.3483 62 116 0.6749 8.9135252001311605E-01
2R_17364640_SNP G A 0.3243 60 125 0.3477 6.4340257085707131E-01
2R_17364719_SNP A G 0.35 63 117 0.6706 8.8817594702090030E-01
2R_17364724_SNP C T 0.3564 67 121 0.5416 7.5913927318895791E-01
2R_17364800_SNP T A 0.3459 64 121 0.7561 9.4072066593337444E-01
2R_17364885_SNP A G 0.413 76 108 0.9745 8.4463703007548263E-01
2R_17364969_SNP T A 0.06091 12 185 0.8978 7.6730923123781658E-01
2R_17365034_SNP A T 0.2268 44 150 0.3939 7.5709417538540180E-01
2R_17365037_SNP C G 0.2316 44 146 0.3455 6.7705146042750353E-01
2R_17365067_SNP T C 0.2105 40 150 0.4223 7.0814166749580765E-01
2R_17365153_SNP C G 0.2188 42 150 0.3518 6.4618801206686771E-01
2R_17365162_SNP T G 0.4149 78 110 0.3118 2.1781297590646231E-01
2R_17365170_SNP T C 0.4162 77 108 0.3903 2.9517496583160174E-01
2R_17365178_SNP G C 0.3602 67 119 0.4041 3.1452525638064988E-01
2R_17365180_INS TC T 0.367 69 119 0.4069 3.1818555848954688E-01
2R_17365185_SNP G T 0.2834 53 134 0.2155 3.7171328700650230E-01
2R_17365186_SNP G T 0.3587 66 118 0.4404 4.5272503669790576E-01
2R_17365191_SNP A T 0.3158 60 130 0.6681 8.9263068389154143E-01
2R_17365193_SNP G A 0.32 56 119 0.3977 2.7160405065543425E-01
2R_17365209_SNP T A 0.367 69 119 0.3871 2.6900453879749797E-01
2R_17365215_SNP A T 0.3855 69 110 0.3258 2.3749100493038433E-01
2R_17365219_SNP C A 0.05612 11 185 0.8881 9.4547058792502370E-01
2R_17365221_SNP T G 0.2849 51 128 0.2669 1.5618290917650202E-01
2R_17365230_SNP T C 0.3617 68 120 0.3236 2.1881535739106284E-01
2R_17365241_SNP A G 0.3617 68 120 0.3387 2.4111883274350288E-01
2R_17365249_SNP A G 0.3564 67 121 0.3977 3.0004760716868051E-01
2R_17365251_SNP G A 0.2872 54 134 0.3704 2.3173500959484850E-01
2R_17365256_SNP A G 0.06667 13 182 0.7833 8.1957771528856083E-01
2R_17365258_SNP T C 0.2634 49 137 0.2255 7.8211640011332503E-02
2R_17365273_SNP T A 0.3172 59 127 0.2797 2.8582111300987367E-01
2R_17365325_SNP A G 0.2926 55 133 0.4314 1.9633444776790177E-01
2R_17365328_SNP T A 0.1257 24 167 0.9232 8.3862133658754989E-01
2R_17365371_SNP A T 0.1192 23 170 0.5502 8.5327188900923634E-01
2R_17365382_SNP T C 0.2963 56 133 0.4914 2.0585508426281252E-01
2R_17365466_SNP A C 0.2935 54 130 0.7521 5.8723682153644641E-01
2R_17365474_SNP T G 0.1702 32 156 0.1403 2.7011674982154821E-01
2R_17365544_SNP A C 0.2268 44 150 0.4029 6.4200169319662903E-01
2R_17365602_SNP T G 0.3571 65 117 0.3326 4.8148552560994762E-01
2R_17365603_SNP A T 0.373 69 116 0.6748 8.8578725295162619E-01
2R_17365748_SNP A G 0.4709 89 100 0.8232 8.4832066157473185E-01
2R_17365898_SNP G C 0.4043 76 112 0.2449 2.2724377145686914E-01
2R_17365920_SNP A C 0.375 69 115 0.1267 1.5265941292676266E-01
2R_17365967_SNP A C 0.3947 75 115 0.009926 1.6951548517588854E-02
2R_17365986_SNP T G 0.1538 28 154 0.06576 3.6538385900864091E-02
2R_17366000_INS CTA C 0.09375 18 174 0.1774 2.9379708652603098E-01
2R_17366027_SNP G A 0.3665 70 121 0.04028 3.6867584494156884E-02
2R_17366044_SNP T A 0.1737 33 157 0.7428 9.6182933839610907E-01
2R_17366062_SNP A G 0.2062 40 154 0.1891 3.2053970981318791E-01
2R_17366133_SNP G T 0.1711 32 155 0.6249 8.0839339760299356E-01
2R_17366157_SNP T A 0.05291 10 179 0.1562 1.1135804196560550E-01
2R_17366195_SNP G A 0.1154 21 161 0.5524 5.9957238881090213E-01
2R_17366238_SNP A C 0.1765 33 154 0.7342 6.9131165444174347E-01
2R_17366252_SNP G A 0.4888 87 91 0.3251 4.7153443131084327E-01
2R_17366269_SNP A T 0.4022 74 110 0.3497 4.8763689375100416E-01
2R_17366275_SNP A G 0.08763 17 177 0.5802 4.7582942997591571E-01
2R_17366434_SNP C A 0.4737 90 100 0.9882 9.7713967414390834E-01
2R_17366437_SNP A T 0.4185 77 107 0.7844 8.8241778315445918E-01
2R_17366653_SNP C T 0.3085 58 130 0.4483 2.0848621310243043E-01
2R_17366693_SNP T C 0.2135 41 151 0.1992 2.5610640240144411E-01
2R_17366738_INS CGCC C 0.4286 69 92 0.9537 5.4799508383645423E-01
2R_17366882_SNP G A 0.3906 75 117 0.4706 6.0199845314390477E-01
2R_17366899_SNP G A 0.1546 30 164 0.6206 6.8058528789044903E-01
2R_17366904_INS GCTT G 0.1122 22 174 0.6167 5.2431959983844068E-01
2R_17366933_SNP A T 0.2969 57 135 0.5416 5.6037326946337851E-01
2R_17367028_SNP C T 0.3617 68 120 0.4107 3.0433948292987223E-01
2R_17367054_SNP C A 0.3904 73 114 0.5478 4.8421709102192567E-01
2R_17367065_INS CTTGGCATGATACA C 0.102 20 176 0.8527 8.9512257787892391E-01
2R_17367323_SNP A G 0.09645 19 178 0.4145 8.6176600072384590E-01
2R_17367334_SNP C T 0.06566 13 185 0.8889 7.9886135867702679E-01
2R_17367352_SNP G A 0.1231 24 171 0.2257 4.6472675805856423E-01
2R_17367403_SNP C T 0.1451 28 165 0.4943 9.6452502406394813E-01
2R_17367416_SNP G T 0.1503 29 164 0.3848 8.9216583425319118E-01
2R_17367427_SNP T C 0.178 34 157 0.1797 5.7388129811352184E-01
2R_17367456_SNP G T 0.3743 70 117 0.871 8.7550550247208292E-01
2R_17367472_SNP G A 0.3968 75 114 0.7007 7.0340819905696117E-01
2R_17367505_SNP T A 0.4096 77 111 0.5713 7.9040977397869372E-01
2R_17367506_SNP A G 0.0567 11 183 0.633 6.7297528334568402E-01
2R_17367547_SNP G A 0.2618 50 141 0.134 3.2480637561323766E-01
2R_17367566_SNP G T 0.08247 16 178 0.4094 5.0108258539065686E-01
2R_17367568_SNP A G 0.08763 17 177 0.383 4.8100166127268318E-01
2R_17367572_SNP T C 0.0829 16 177 0.4112 5.1624693343828554E-01
2R_17367584_SNP T G 0.246 46 141 0.08968 1.6358649596680808E-01
2R_17367658_SNP A G 0.05208 10 182 0.8782 9.7175206830935168E-01
2R_17367700_SNP A G 0.151 29 163 0.5457 7.1927983036877330E-01
2R_17367919_DEL C CAC 0.08854 17 175 0.8598 9.7025682711166805E-01
2R_17367934_SNP A G 0.09091 18 180 0.7948 5.8702991369639856E-01
2R_17367950_SNP A C 0.4162 77 108 0.9471 8.4747131122726904E-01
2R_17367978_SNP C G 0.2053 39 151 0.9494 8.1744331216731503E-01
2R_17368106_SNP G A 0.3022 55 127 0.4686 5.0162806811840110E-01
2R_17368161_SNP A T 0.2979 56 132 0.8255 9.2776697608499581E-01
2R_17368205_SNP C T 0.2251 43 148 0.3121 6.2824253551455900E-01
2R_17368283_SNP T C 0.288 53 131 0.6661 7.1247175253224238E-01
2R_17368505_SNP T G 0.2552 49 143 0.8291 9.4688210839111764E-01
2R_17368524_SNP T C 0.08122 16 181 0.9193 9.9378033667858423E-01
2R_17368680_SNP T G 0.05641 11 184 0.8085 9.1661780023312933E-01
2R_17368748_SNP G T 0.2275 43 146 0.5501 6.7884345819329595E-01
2R_17368758_SNP T C 0.2116 40 149 0.7528 9.5929543020199881E-01
2R_17368769_SNP A C 0.2308 42 140 0.7765 9.2488379888948147E-01
2R_17368791_SNP A C 0.06915 13 175 0.8055 7.9190742706875850E-01
2R_17368802_SNP C A 0.1703 31 151 0.668 6.6253887782892518E-01
2R_17368815_SNP C T 0.1722 31 149 0.7148 6.6737646876004675E-01
2R_17368823_SNP A C 0.1823 33 148 0.4948 4.7809789848385009E-01
2R_17368849_SNP C T 0.07065 13 171 0.7528 7.2847352291722656E-01
2R_17368897_SNP C T 0.337 62 122 0.5815 9.4073991280947233E-01
2R_17368903_DEL T TTGCTT 0.06667 13 182 0.8923 8.1064970416689630E-01
2R_17368926_SNP C T 0.07772 15 178 0.4275 7.4199083685988376E-01
2R_17368927_SNP C T 0.06633 13 183 0.8708 7.7378364920807641E-01
2R_17368946_SNP T A 0.388 71 112 0.5993 8.3623346397396681E-01
2R_17368966_SNP T A 0.2151 40 146 0.8552 9.9265453247773749E-01
2R_17368968_SNP T A 0.1765 33 154 0.517 6.0534156335020961E-01
2R_17368981_SNP T A 0.2251 43 148 0.9853 7.9144425888414416E-01
2R_17368995_SNP T G 0.2158 41 149 0.966 7.3363064273733869E-01
2R_17369000_SNP T G 0.1737 33 157 0.7411 8.9483098346292900E-01
2R_17369004_INS TAAAT T 0.1702 32 156 0.646 8.1784254689707614E-01
2R_17369048_SNP C T 0.1818 34 153 0.6005 7.2395930421673382E-01
2R_17369099_SNP T G 0.2032 38 149 0.6063 7.4968279447624897E-01
2R_17369100_SNP G A 0.2865 53 132 0.7514 8.5686362809264816E-01
2R_17369120_SNP G C 0.269 46 125 0.5806 5.8770246760825040E-01
2R_17369123_SNP G C 0.07732 15 179 0.9251 8.6260946116713577E-01
2R_17369124_SNP A C 0.07732 15 179 0.9539 8.3328173098935454E-01
2R_17369128_SNP T C 0.3651 69 120 0.4841 4.3434633337570683E-01
2R_17369130_SNP C T 0.0829 16 177 0.9838 9.4047947062528936E-01
2R_17369137_SNP T A 0.2216 41 144 0.4116 4.1745037339086211E-01
2R_17369146_SNP A G 0.05729 11 181 0.7355 7.5620157069146621E-01
2R_17369164_SNP T C 0.0973 18 167 0.7044 8.3009930947698540E-01
2R_17369169_SNP T A 0.3478 64 120 0.2249 1.6448223512697024E-01
2R_17369178_SNP A T 0.0582 11 178 0.5818 9.6008836450716639E-01
2R_17369179_SNP T A 0.3427 61 117 0.5171 4.0181819132827201E-01
2R_17369181_SNP C T 0.1099 21 170 0.7218 5.7186352901376547E-01
2R_17369188_SNP A G 0.3742 61 102 0.4955 5.2356508865327689E-01
2R_17369197_SNP T C 0.1088 21 172 0.9635 8.8939030322546608E-01
2R_17369217_SNP T A 0.07772 15 178 0.9479 9.7079112317883809E-01
2R_17369238_SNP G T 0.2849 53 133 0.2928 5.6712858950977540E-01
2R_17369241_SNP A G 0.1979 37 150 0.5327 4.8170916336134784E-01
2R_17369247_SNP A G 0.2021 38 150 0.6488 5.6985064618141523E-01
2R_17369251_SNP T G 0.2032 38 149 0.5313 4.9745841330588070E-01
2R_17369255_SNP A T 0.2 37 148 0.5355 4.8315305548990950E-01
2R_17369256_SNP T C 0.4865 90 95 0.7821 4.2467358572100755E-01
2R_17369265_SNP A T 0.2674 50 137 0.7548 9.7306348750888427E-01
2R_17369279_SNP G A 0.483 85 91 0.8104 4.0350872957072159E-01
2R_17369366_SNP T G 0.1047 20 171 0.6252 4.1075037143679605E-01
2R_17369372_SNP A G 0.1094 21 171 0.6538 4.4058027586804605E-01
2R_17369382_SNP C T 0.1094 21 171 0.657 4.9693921388889606E-01
2R_17369394_SNP T G 0.3155 59 128 0.2949 2.8995130391622259E-01
2R_17369396_SNP T A 0.3175 60 129 0.3053 3.1385588437348555E-01
2R_17369512_SNP A C 0.1289 25 169 0.5931 9.7652499320051978E-01
2R_17369538_SNP A G 0.399 77 116 0.4738 2.7980062086875646E-01
2R_17369623_SNP C T 0.4031 79 117 0.4286 2.3257601456490029E-01
2R_17369649_SNP T C 0.4635 89 103 0.3514 3.1587328882088861E-01
2R_17369714_SNP C T 0.06533 13 186 0.9108 9.8675249561518841E-01
2R_17369850_SNP T C 0.06599 13 184 0.8799 7.9857839897371696E-01
2R_17369875_SNP T A 0.08629 17 180 0.3941 3.4777815868350503E-01
2R_17369919_SNP A G 0.2984 57 134 0.379 7.0736567339593803E-01
2R_17369963_SNP C T 0.1117 21 167 0.8752 9.6748538542885221E-01
2R_17370032_SNP T C 0.4404 85 108 0.1105 1.8005495558428586E-01
2R_17370034_SNP C G 0.06533 13 186 0.8906 8.0950108153719036E-01
2R_17370107_SNP C T 0.4789 91 99 0.3515 6.2010014947450842E-01
2R_17370114_SNP G A 0.4817 92 99 0.1403 2.0467417336475169E-01
2R_17370138_SNP T C 0.4474 85 105 0.3122 4.5216123082241633E-01
2R_17370167_SNP C G 0.4074 77 112 0.1708 2.5098669504246529E-01
2R_17370239_SNP T G 0.1134 22 172 0.3321 4.7275333660406815E-01
2R_17370277_SNP C A 0.4759 89 98 0.5728 9.5222397220150590E-01
2R_17370292_SNP G A 0.05759 11 180 0.4015 3.1559417144531277E-01
2R_17370301_SNP T A 0.05612 11 185 0.2227 2.6097649867739425E-01
2R_17370316_SNP C A 0.2 38 152 0.3679 3.6838694439306474E-01
2R_17370318_SNP A G 0.06091 12 185 0.7401 6.4030724985902099E-01
2R_17370344_SNP A G 0.4127 78 111 0.4286 8.5956784321414337E-01
2R_17370348_SNP C A 0.06533 13 186 0.8906 8.0950108153719036E-01
2R_17370395_SNP C G 0.1503 29 164 0.8919 6.5074114097384173E-01
2R_17370458_SNP A G 0.383 72 116 0.2021 4.3136066320639310E-01
2R_17370569_SNP G T 0.06061 12 186 0.7438 5.0820436255722601E-01
2R_17370591_SNP C A 0.414 77 109 0.3159 6.2498174124951678E-01
2R_17370592_SNP G C 0.4118 77 110 0.6039 9.4399012694200746E-01
2R_17370641_SNP C G 0.4309 81 107 0.641 9.6608115032106667E-01
2R_17370652_SNP T C 0.4 76 114 0.5388 8.2067148004011170E-01
2R_17370661_SNP G A 0.3958 76 116 0.4879 8.2876160195510584E-01
2R_17370669_SNP T G 0.3822 73 118 0.3916 6.2929661659751379E-01
2R_17370727_SNP T A 0.3913 72 112 0.478 8.8431600549156764E-01
2R_17370748_SNP G A 0.4894 92 96 0.3488 5.3660214860968480E-01
2R_17370808_SNP T G 0.3021 58 134 0.442 9.6565062865334550E-01
2R_17370851_SNP T C 0.0733 14 177 0.8915 8.2072493706835781E-01
2R_17370877_SNP C T 0.3385 66 129 0.3657 7.7451904048537468E-01
2R_17370907_SNP G A 0.2135 41 151 0.5476 4.8309700632403563E-01
2R_17370916_SNP G C 0.3557 69 125 0.2895 8.8119296853933771E-01
2R_17370922_SNP A G 0.4404 85 108 0.457 9.4530255746083702E-01
2R_17370928_SNP A C 0.06061 12 186 0.8072 6.9152187198553672E-01
2R_17370929_SNP T G 0.4136 79 112 0.2445 4.2627479876273300E-01
2R_17370949_SNP T C 0.114 22 171 0.4776 4.7561093799208531E-01
2R_17370967_SNP A G 0.3757 71 118 0.1962 3.3016237519113811E-01
2R_17370971_SNP T C 0.2552 49 143 0.4162 8.4651228789056765E-01
2R_17370997_SNP A G 0.4105 78 112 0.8039 8.4397439150915232E-01
2R_17371062_SNP T A 0.2827 54 137 0.2119 5.8592915427689185E-01
2R_17371063_SNP A G 0.07653 15 181 0.007485 7.2611837359274192E-02
2R_17371081_SNP C T 0.09278 18 176 0.06205 2.4847228608084193E-01
2R_17371087_SNP A G 0.07692 15 180 0.007962 7.5008138600302504E-02
2R_17371164_INS TAGAGCT T 0.05851 11 177 0.005376 4.3953848308825698E-02
2R_17371171_SNP T C 0.2316 44 146 0.3449 8.8913898657965418E-01
2R_17371210_SNP A C 0.08808 17 176 0.6304 5.7029169909996447E-01
2R_17371228_SNP A G 0.1198 23 169 0.8958 8.4891978659737399E-01
2R_17371249_SNP A C 0.3368 64 126 0.5715 7.1348757106268890E-01
2R_17371250_SNP T C 0.1082 21 173 0.05955 3.2953079477292035E-01
2R_17371258_SNP A G 0.3037 58 133 0.3043 3.8651470611253824E-01
2R_17371322_SNP G A 0.06061 12 186 0.7437 6.7548366247389535E-01
2R_17371331_SNP A C 0.4348 80 104 0.2859 3.6997868299024006E-01
2R_17371334_SNP G A 0.4555 87 104 0.2401 2.9941659361765161E-01
2R_17371345_SNP G T 0.3388 62 121 0.895 9.6188584069642369E-01
2R_17371351_SNP G A 0.0804 16 183 0.9031 9.7583040626320561E-01
2R_17371357_SNP T A 0.3122 59 130 0.4626 7.8997709197310129E-01
2R_17371369_SNP A T 0.3723 70 118 0.2385 3.3754837780680413E-01
2R_17371387_SNP T C 0.3508 67 124 0.3624 5.3355603268808172E-01
2R_17371411_SNP T A 0.09645 19 178 0.5776 6.6927388532803311E-01
2R_17371414_SNP C G 0.1026 20 175 0.3625 4.6998621750196046E-01
2R_17371439_SNP T C 0.3979 76 115 0.9404 9.6363089688590964E-01
2R_17371444_SNP T C 0.07614 15 182 0.7714 8.2514772131575609E-01
2R_17371456_SNP T C 0.07576 15 183 0.9393 8.5071507600720164E-01
2R_17371465_SNP G C 0.4973 93 94 0.5767 5.6636750592429053E-01
2R_17371531_SNP T C 0.2646 50 139 0.4699 7.5589486203504308E-01
2R_17371546_SNP T C 0.2723 52 139 0.202 4.3065220774157664E-01
2R_17371594_SNP G A 0.2923 57 138 0.1485 3.7195774513142543E-01
2R_17371615_SNP G T 0.4896 94 98 0.166 2.9782489007015311E-01
2R_17371621_SNP C T 0.05612 11 185 0.8877 8.2135131194484834E-01
2R_17371690_SNP C T 0.06061 12 186 0.8526 7.5978681609877441E-01
2R_17371714_SNP T G 0.3263 62 128 0.6087 4.6268911250073608E-01
2R_17371792_SNP T A 0.5 92 92 0.3777 5.6480597902309615E-01
2R_17371834_SNP A G 0.3743 70 117 0.5476 3.0651471285106568E-01
2R_17371846_SNP A C 0.06061 12 186 0.8072 6.9152187198553672E-01
2R_17371930_SNP T C 0.08122 16 181 0.8889 9.6182713734836456E-01
2R_17371951_SNP A C 0.1231 24 171 0.4349 5.2179198752274125E-01
2R_17372002_SNP A G 0.4202 79 109 0.3859 3.2630845428139610E-01
2R_17372019_SNP C G 0.05128 10 185 0.684 8.3087373039123991E-01
2R_17372149_SNP A T 0.3825 70 113 0.591 6.9583812169297543E-01
2R_17372169_SNP A G 0.4324 80 105 0.288 2.2637874590586948E-01
2R_17372171_SNP G A 0.4432 82 103 0.1955 1.6636660116536550E-01
2R_17372177_SNP A C 0.4415 83 105 0.2975 2.1197807843276706E-01
2R_17372178_SNP G A 0.08163 16 180 0.7066 8.3347846954467419E-01
2R_17372192_SNP T C 0.0804 16 183 0.7149 8.0837102100648939E-01
2R_17372198_SNP C T 0.4032 75 111 0.1304 8.8259029663369959E-02
2R_17372210_SNP T G 0.418 79 110 0.1576 1.0719470863237268E-01
2R_17372213_SNP C T 0.418 79 110 0.1476 1.0251029380083732E-01
2R_17372222_SNP T C 0.4427 85 107 0.2211 2.6378078792198933E-01
2R_17372321_SNP T C 0.3369 63 124 0.534 7.1123235680257502E-01
2R_17372355_SNP T C 0.3187 58 124 0.5827 7.0485531066299090E-01
2R_17372360_SNP A C 0.2706 46 124 0.5887 9.2597121357802303E-01
2R_17372363_SNP A C 0.3503 62 115 0.733 9.9406706322548910E-01
2R_17372390_SNP C T 0.349 67 125 0.5451 7.5528206358130667E-01
2R_17372408_SNP G A 0.4362 82 106 0.7636 9.6750229211249850E-01
2R_17372429_SNP T C 0.3679 71 122 0.6502 7.1984936891832396E-01
2R_17372438_SNP C A 0.3698 71 121 0.3781 5.5988659318572109E-01
2R_17372444_SNP A G 0.4031 77 114 0.3028 3.6844574751861292E-01
2R_17372521_SNP T C 0.2917 56 136 0.4634 6.2892610475318134E-01
2R_17372523_SNP T C 0.159 31 164 0.2605 2.0483919560354535E-01
2R_17372524_SNP C T 0.07538 15 184 0.755 7.7892978335160046E-01
2R_17372527_SNP G A 0.4844 93 99 0.6643 5.3930846569655722E-01
2R_17372549_SNP G T 0.1735 34 162 0.3678 3.0345352492812439E-01
2R_17372558_SNP C T 0.2812 54 138 0.5288 6.8278649764805865E-01
2R_17372562_SNP T C 0.2646 50 139 0.6209 8.1125539362923349E-01
2R_17372576_SNP T C 0.2316 44 146 0.5353 7.2774840551752429E-01
2R_17372645_SNP T C 0.09845 19 174 0.9619 8.7213196892733724E-01
2R_17372651_SNP A G 0.08901 17 174 0.7886 9.5976303328180412E-01
2R_17372843_SNP C T 0.232 45 149 0.9584 8.9559255775979074E-01
2R_17372864_SNP C T 0.4188 80 111 0.5953 4.4551892345561417E-01
2R_17372867_SNP A G 0.299 58 136 0.8518 9.4310136237912034E-01
2R_17372873_SNP A C 0.05076 10 187 0.6813 6.3231906026672191E-01
2R_17372876_SNP C T 0.101 20 178 0.9617 9.4211949286081342E-01
2R_17372909_SNP A G 0.08673 17 179 0.9641 6.5091877214337424E-01
2R_17372927_SNP A G 0.2263 43 147 0.03654 4.0482018782721896E-02
2R_17372946_SNP T C 0.1795 35 160 0.1284 2.2535685510921666E-01
2R_17372952_SNP C T 0.4769 93 102 0.9854 9.9529171438097119E-01
2R_17372957_SNP A G 0.4764 91 100 0.7438 7.9930250755903431E-01
2R_17372966_SNP T C 0.1753 34 160 0.1739 3.4837592855248845E-01
2R_17372999_SNP C T 0.2737 52 138 0.1398 4.8803532577206554E-01
2R_17373077_SNP T C 0.2577 50 144 0.4552 5.8101166092913537E-01
2R_17373080_SNP C T 0.466 89 102 0.2277 2.9408958501679272E-01
2R_17373086_SNP T C 0.05528 11 188 0.6116 5.7012802552749409E-01
2R_17373110_SNP G A 0.3789 72 118 0.2913 5.4578564916737815E-01
2R_17373140_SNP A G 0.4974 95 96 0.1807 3.8680205855929350E-01
2R_17373213_SNP T C 0.2062 40 154 0.1023 1.9463292146941580E-01
2R_17373227_SNP T C 0.09137 18 179 0.009557 2.7833811078256027E-02
2R_17373353_SNP C A 0.3651 69 120 0.04201 5.6856909930430861E-02
2R_17373356_SNP C T 0.349 67 125 0.07389 1.0632139102751503E-01
2R_17373362_SNP T C 0.375 72 120 0.1773 3.2827764735530141E-01
2R_17373365_SNP T C 0.2296 45 151 0.9547 8.2094445821549211E-01
2R_17373506_SNP T C 0.3737 71 119 0.221 2.6345990866138491E-01
2R_17373515_SNP C A 0.1828 34 152 0.4058 4.1597655334169059E-01
2R_17373553_SNP C G 0.08629 17 180 0.6659 7.8168201204919108E-01
2R_17373610_SNP G A 0.3057 59 134 0.6435 3.3717716495704386E-01
2R_17373622_SNP C T 0.254 48 141 0.1545 8.9755559525066753E-02
2R_17373627_SNP G A 0.2737 52 138 0.2309 1.2180852528348907E-01
2R_17373645_SNP G A 0.07071 14 184 0.672 7.1375925330929357E-01
2R_17373646_SNP T C 0.4149 78 110 0.3623 4.3845735807936159E-01
2R_17373649_SNP G T 0.4096 77 111 0.4332 4.4403556103956565E-01
2R_17373658_SNP A G 0.2113 41 153 0.7147 7.6887579177602272E-01
2R_17373688_SNP C T 0.1771 34 158 0.366 2.0779871081739076E-01
2R_17373700_SNP A C 0.2766 52 136 0.7744 6.9828248501962853E-01
2R_17373772_SNP A T 0.1134 22 172 0.4622 4.1498305468044383E-01
2R_17373789_SNP T C 0.1624 32 165 0.6949 8.4662505454288461E-01
2R_17373791_SNP C T 0.349 67 125 0.9181 8.4382141602878113E-01
2R_17373804_SNP T G 0.1495 29 165 0.1128 4.4947989566007172E-02
2R_17373808_SNP C A 0.1458 28 164 0.09336 3.5409789341013111E-02
2R_17373810_SNP T A 0.3723 70 118 0.2593 1.7181626864584121E-01
2R_17373820_SNP C T 0.1842 35 155 0.07276 7.0218822866297007E-02
2R_17373832_SNP A T 0.4103 80 115 0.6818 7.1659406255350944E-01
2R_17373856_SNP T A 0.1436 28 167 0.7978 8.9111441357973620E-01
2R_17373886_SNP A G 0.4096 77 111 0.2105 2.0872522059791654E-01
2R_17373991_SNP C T 0.3226 60 126 0.5235 3.9536675944584199E-01
2R_17374021_SNP T G 0.1347 26 167 0.02534 7.2871846120708197E-03
2R_17374033_SNP T C 0.06061 12 186 0.861 8.2014241749129269E-01
2R_17374100_SNP T C 0.456 83 99 0.3563 6.3672188814888675E-01
2R_17374138_SNP T G 0.05051 10 188 0.8393 7.6519329874281428E-01
2R_17374180_SNP A C 0.3196 62 132 0.629 9.4969855635371592E-01
2R_17374192_SNP T C 0.3538 69 126 0.3809 7.5091918984686878E-01
2R_17374317_SNP T C 0.2487 48 145 0.3177 4.9133397315723248E-01
2R_17374319_SNP G A 0.07107 14 183 0.08017 6.7086687280599619E-02
2R_17374333_INS GG G 0.08247 16 178 0.9246 8.0720427510861137E-01
2R_17374411_SNP G A 0.06061 12 186 0.01024 1.0413476179554418E-02
2R_17374429_DEL T CA 0.2887 56 138 0.3566 3.1519832942432957E-01
2R_17374433_SNP C T 0.2902 56 137 0.3451 2.8643998430113615E-01
2R_17374504_SNP A C 0.4475 81 100 0.1383 1.3672367234881377E-01
2R_17374630_SNP T C 0.3533 59 108 0.772 8.0765225450465528E-01
2R_17374650_SNP A T 0.4161 67 94 0.8831 7.0910467953626488E-01
2R_17374665_SNP T G 0.09091 16 160 0.7767 5.5195178462129635E-01
2R_17374666_SNP G C 0.3133 52 114 0.6384 7.6772074661156076E-01
2R_17374778_SNP A C 0.06667 13 182 0.5016 5.7733743012556449E-01
2R_17374910_SNP C T 0.1443 28 166 0.4234 6.2525464849730272E-01
2R_17374980_SNP A G 0.05422 9 157 0.6085 5.3881607080257143E-01
2R_17375049_SNP G T 0.07614 15 182 0.6438 7.2364705350132352E-01
2R_17375079_SNP T C 0.4521 85 103 0.6633 9.3246142895101825E-01
2R_17375082_SNP G T 0.4372 80 103 0.6427 9.9073548390617983E-01
2R_17375228_SNP A G 0.4233 80 109 0.9685 3.9275546079344303E-01
2R_17375246_SNP G A 0.1842 35 155 0.6397 6.3643482660839501E-01
2R_17375279_SNP T C 0.2335 46 151 0.9279 9.6417267162340281E-01
2R_17375336_SNP C T 0.1316 25 165 0.8084 8.5535007002280261E-01
2R_17375353_SNP T A 0.4409 82 104 0.9803 8.3559075968723517E-01
2R_17375373_SNP T C 0.0678 12 165 0.3763 2.7812286420257049E-01
2R_17375374_SNP A C 0.3441 64 122 0.3472 4.3847803103571159E-01
2R_17375376_SNP A G 0.3617 68 120 0.547 6.4477391876458845E-01
2R_17375390_SNP T G 0.151 29 163 0.9573 9.0920003645075709E-01
2R_17375411_SNP T C 0.08629 17 180 0.8099 8.8690097854985905E-01
2R_17375590_SNP T G 0.09948 19 172 0.7893 9.5994280572298063E-01
2R_17375617_SNP G A 0.05102 10 186 0.3528 3.3978941140854124E-01
2R_17375623_SNP A G 0.4734 89 99 0.6948 6.4555303495026028E-01
2R_17375626_SNP T G 0.08947 17 173 0.2864 2.7007003872017465E-01
2R_17375665_SNP A G 0.06154 12 183 0.9154 9.8433321032252241E-01
2R_17375677_SNP C A 0.3842 73 117 0.8802 6.1825792369018595E-01
2R_17375680_SNP T C 0.1347 26 167 0.6555 3.6055887687082844E-01
2R_17375759_SNP G A 0.05051 10 188 0.7017 9.6172488548893931E-01
2R_17375904_SNP T G 0.3871 72 114 0.3041 1.0595870603978408E-01
2R_17375908_SNP G C 0.3333 55 110 0.6392 3.9168839945581013E-01
2R_17375954_SNP G A 0.2694 52 141 0.2548 9.0804920190491134E-02
2R_17375971_SNP A G 0.4043 76 112 0.9286 9.6649842161868571E-01
2R_17376018_SNP A T 0.1129 21 165 0.6383 7.9099955513968467E-01
2R_17376040_SNP G A 0.2979 56 132 0.7348 7.1820892053876184E-01
2R_17376042_SNP G T 0.1571 30 161 0.9565 8.3345897582393880E-01
2R_17376053_INS ATA A 0.1421 27 163 0.7746 9.4695694245516049E-01
2R_17376090_SNP T A 0.2205 43 152 0.5008 2.8038137279079733E-01
2R_17376105_SNP A G 0.132 26 171 0.5806 6.1890188248650402E-01
2R_17376134_SNP G C 0.1231 24 171 0.7006 6.5638194792868298E-01
2R_17376160_SNP A G 0.1173 23 173 0.8295 9.5357362553064273E-01
2R_17376300_SNP T C 0.1244 24 169 0.7496 5.2421821576685801E-01
2R_17376320_INS AT A 0.3043 56 128 0.1429 1.1212041566845865E-01
2R_17376340_SNP A G 0.114 22 171 0.719 9.9065929636089378E-01
2R_17376359_SNP C T 0.1026 20 175 0.333 3.6278875484323703E-01
2R_17376381_SNP G A 0.2154 42 153 0.0868 8.3054052501634709E-02
2R_17376402_SNP A G 0.3444 62 118 0.06621 9.0080761466619252E-02
2R_17376406_SNP C A 0.3859 71 113 0.6109 4.5474665113175661E-01
2R_17376426_INS A AGGTGTGTGTGTAGTTTATGATTATTACAAAG 0.2083 40 152 0.2377 3.8475312733635370E-01
2R_17376428_SNP C A 0.2135 41 151 0.3175 4.9442493359254214E-01
2R_17376433_SNP T A 0.2021 39 154 0.1935 3.2762516572586997E-01
2R_17376470_SNP T A 0.05612 11 185 0.1542 1.8056069315231393E-01
2R_17376476_SNP C T 0.1856 36 158 0.4071 7.9886440249722501E-01
2R_17376503_SNP A T 0.1531 30 166 0.4202 8.3313006708429893E-01
2R_17376515_SNP A C 0.1546 30 164 0.4383 8.4462850830841740E-01
2R_17376520_SNP A G 0.1531 30 166 0.4249 8.3238293593181667E-01
2R_17376544_SNP G A 0.2941 55 132 0.9304 9.4787822880105777E-01
2R_17376545_SNP T A 0.1786 35 161 0.1569 3.7967651394977364E-01
2R_17376552_SNP T C 0.1702 32 156 0.08768 1.6735611612479262E-01
2R_17376568_SNP G C 0.3895 74 116 0.6688 5.1479341067003526E-01
2R_17376572_SNP T C 0.148 29 167 0.3464 6.5085742461699048E-01
2R_17376608_SNP G C 0.3989 73 110 0.2038 2.6256963031612535E-01
2R_17376613_SNP A G 0.328 61 125 0.1276 2.0354585095835476E-01
2R_17376636_SNP C T 0.1897 37 158 0.1749 3.0744777263003931E-01
2R_17376644_SNP T A 0.4868 92 97 0.1446 1.8265626484174735E-01
2R_17376645_SNP A G 0.2957 55 131 0.1735 1.7418453821586077E-01
2R_17376703_SNP A C 0.1907 37 157 0.76 6.0067665393301217E-01
2R_17376720_SNP T C 0.1939 38 158 0.7373 4.8305165598928157E-01
2R_17376770_INS TT G 0.4892 91 95 0.04456 8.2040297755504268E-02
2R_17376783_SNP A G 0.1696 29 142 0.7901 7.7154277502889634E-01
2R_17376788_INS TT T 0.2606 43 122 0.5004 7.2979294889803348E-01
2R_17377064_SNP G A 0.4096 77 111 0.6893 3.9730043354896505E-01
2R_17377108_SNP A G 0.1471 25 145 0.4381 4.9783126023587920E-01
2R_17377178_SNP C T 0.4895 93 97 0.4811 4.3024989763572352E-01
2R_17377270_SNP A C 0.07614 15 182 0.6468 6.7183816473962077E-01
2R_17377312_SNP G T 0.05128 10 185 0.8803 9.3171674743929611E-01
2R_17377319_SNP A G 0.06633 13 183 0.7981 8.5785349640802966E-01
2R_17377326_SNP T C 0.06633 13 183 0.7348 9.4156391642491710E-01
2R_17377368_SNP A G 0.3161 61 132 0.9378 8.6780108687458024E-01
2R_17377380_SNP T G 0.1047 20 171 0.2346 2.5809426645767219E-01
2R_17377431_SNP A G 0.0603 12 187 0.5477 7.9856530039990248E-01
2R_17377444_SNP T G 0.1354 26 166 0.06425 3.4501433957232812E-02
2R_17377449_SNP C T 0.1487 29 166 0.1849 3.2406420142973746E-01
2R_17377458_DEL T TCCATTTCAT 0.065 13 187 0.3396 5.4211562464216434E-01
2R_17377459_SNP A C 0.2616 45 127 0.3965 3.5137688422390434E-01
2R_17377461_SNP T A 0.3352 59 117 0.9907 9.6526151778691505E-01
2R_17377473_SNP C T 0.065 13 187 0.548 3.3521239069074371E-01
2R_17377544_INS TA T 0.05181 10 183 0.3435 3.2852744484019070E-01
2R_17377576_SNP T A 0.1489 28 160 0.733 8.6286933518985054E-01
2R_17377591_SNP A C 0.1902 35 149 0.3612 4.1632571421305031E-01
2R_17377615_DEL T TGCTTATAAACTT 0.07071 14 184 0.6201 8.7197466970028104E-01
2R_17377623_SNP T A 0.06111 11 169 0.3165 1.8211788154911113E-01
2R_17377632_SNP G A 0.4043 76 112 0.7227 6.7359157161134287E-01
2R_17377642_SNP A T 0.07447 14 174 0.3947 6.5480645518613945E-01
2R_17377648_SNP T C 0.1579 30 160 0.9245 7.7455463420936499E-01
2R_17377660_SNP A T 0.4865 90 95 0.7751 9.5151795601696998E-01
2R_17377783_SNP G A 0.4728 87 97 0.674 7.2886720508527525E-01
2R_17377805_SNP T C 0.2139 37 136 0.6446 5.2210568456595674E-01
2R_17377811_SNP A G 0.4734 89 99 0.8944 8.4589331701281389E-01
2R_17378000_SNP C G 0.3598 68 121 0.7581 7.7093442856088190E-01
2R_17378085_SNP G C 0.4536 83 100 0.9586 5.5151904144353403E-01
2R_17378093_SNP T G 0.413 76 108 0.6167 8.8298981917271102E-01
2R_17378110_SNP T A 0.2579 49 141 0.3165 6.8403925256754805E-01
2R_17378252_INS GTG G 0.1264 23 159 0.9572 5.2698470142642295E-01
2R_17378260_INS TGTTGTTTATTT T 0.07143 14 182 0.371 2.5352981848659695E-01
2R_17378262_SNP T G 0.07732 15 179 0.4145 5.6533526372092235E-01
2R_17378311_DEL C CTGTATCTGTATC 0.225 36 124 0.881 4.6006773281621693E-01
2R_17378453_DEL G GAATCTTTTGGCTGGG 0.2044 37 144 0.8268 9.5898919800227878E-01
2R_17378918_SNP G T 0.2895 55 135 0.3199 4.5883470563820417E-01
2R_17378936_SNP C T 0.0929 17 166 0.1697 2.7411331566126995E-01
2R_17379042_SNP A G 0.1192 23 170 0.2535 3.9472164617270267E-01
2R_17379226_SNP T C 0.05076 10 187 0.8482 7.1491601950863148E-01
2R_17379255_SNP G A 0.4922 95 98 0.1478 3.0711739108993397E-01
2R_17379266_SNP G A 0.2947 56 134 0.9369 9.6241590697955481E-01
2R_17379277_SNP C T 0.2932 56 135 0.9908 9.5919831933220867E-01
2R_17379370_SNP C T 0.3111 56 124 0.6853 8.0040355756892978E-01
2R_17379373_SNP G A 0.3138 59 129 0.7315 8.4920553239814311E-01
2R_17379514_SNP A T 0.05 9 171 0.3673 1.2026483697733859E-01
2R_17379666_SNP A G 0.371 69 117 0.8815 9.4055468637479744E-01
2R_17379727_SNP G A 0.1495 29 165 0.612 5.4491404722560510E-01
2R_17379824_SNP G T 0.3598 68 121 0.3834 4.7802252510894416E-01
2R_17379838_SNP A T 0.2281 39 132 0.4182 3.3631842471824547E-01
2R_17379839_SNP T G 0.2514 45 134 0.6778 6.3716052740499096E-01
2R_17379842_INS AAG A 0.05348 10 177 0.5328 5.8558784367324834E-01
2R_17379848_SNP C G 0.2717 50 134 0.8404 6.2831262318984205E-01
2R_17379849_SNP T A 0.3717 71 120 0.4739 6.3329990049664353E-01
2R_17379850_INS AGCATGCTACGCAAG A 0.2663 49 135 0.8019 5.7301358821203019E-01
2R_17379892_SNP A T 0.3632 69 121 0.5444 6.6974558717367827E-01
2R_17379894_SNP T C 0.3617 68 120 0.864 9.8551745039905714E-01
2R_17379899_SNP A G 0.4652 87 100 0.5977 6.6858739145648804E-01
2R_17379932_SNP T A 0.05641 11 184 0.2904 2.9663020916765448E-01
2R_17379941_SNP T G 0.3804 70 114 0.277 4.4405690471805759E-01
2R_17379984_SNP G A 0.05612 11 185 0.879 8.5993278187349798E-01
2R_17380022_SNP T C 0.4241 81 110 0.09082 1.6571265273502178E-01
2R_17380038_SNP A T 0.2965 51 121 0.5901 7.9890173830967071E-01
2R_17380040_SNP A C 0.2825 50 127 0.528 7.0786213902942363E-01
2R_17380045_SNP A G 0.2565 49 142 0.5501 5.8652698919044322E-01
2R_17380048_INS A CTG 0.2618 50 141 0.5298 6.9536270093549657E-01
2R_17380052_SNP A T 0.2881 51 126 0.5647 7.3077076893793491E-01
2R_17380053_SNP A T 0.2656 51 141 0.5597 7.4289285160544039E-01
2R_17380057_SNP T A 0.2632 50 140 0.6141 7.8590579617130740E-01
2R_17380072_SNP T C 0.09694 19 177 0.6687 9.5209986000745761E-01
2R_17380099_SNP A T 0.2124 41 152 0.817 8.2704426322798719E-01
2R_17380221_SNP A T 0.4153 76 107 0.9831 8.2347237086406144E-01
2R_17380223_SNP C A 0.1613 30 156 0.7084 5.8714932571087686E-01
2R_17380232_INS AGCA A 0.1823 33 148 0.7102 5.7384751273065049E-01
2R_17380361_SNP A G 0.05102 10 186 0.2777 4.9217147052580168E-01
2R_17380410_SNP T G 0.44 77 98 0.2084 1.6055361856279704E-01
2R_17380414_SNP G A 0.3316 65 131 0.2894 3.2525568809633365E-01
2R_17380522_SNP C T 0.4946 92 94 0.4814 5.8234956832506546E-01
2R_17380548_SNP A G 0.125 24 168 0.4662 5.2103166927150713E-01
2R_17380625_SNP A G 0.07179 14 181 0.8325 9.1678975097410076E-01
2R_17380634_SNP C G 0.1641 32 163 0.8491 9.4774925257527209E-01
2R_17380699_SNP A G 0.1347 26 167 0.8437 9.1443875261462182E-01
2R_17380736_SNP C G 0.1526 29 161 0.9253 9.2523475318117199E-01
2R_17381073_SNP T G 0.05584 11 186 0.9152 6.2025245732199674E-01
2R_17381198_SNP T C 0.1173 23 173 0.7659 9.9713683400515996E-01
2R_17381355_SNP G A 0.3053 58 132 0.09167 7.9597082776519321E-02
2R_17381357_SNP G T 0.1753 34 160 0.03525 3.7554176169957008E-02
2R_17381410_INS G GGCCCAAGCAG 0.4778 86 94 0.3789 4.9710183793833096E-01
2R_17381412_SNP A G 0.4946 92 94 0.4615 5.4589314242563847E-01
2R_17381425_INS A ACA 0.4674 86 98 0.9331 9.0579394558031923E-01
2R_17381493_SNP C G 0.2031 39 153 0.1726 1.8806571623842250E-01
2R_17381495_SNP A G 0.4742 92 102 0.218 3.7904949339572935E-01
2R_17381498_SNP T C 0.4656 88 101 0.3848 6.2774877876040902E-01
2R_17381504_SNP A G 0.0625 12 180 0.2032 1.6947762372981490E-01
2R_17381508_SNP T G 0.2105 40 150 0.1712 1.5954058684869787E-01
2R_17381545_SNP T C 0.1452 27 159 0.6283 4.5591542438902666E-01
2R_17381611_SNP A G 0.07179 14 181 0.592 6.6669796363620470E-01
2R_17381637_SNP C T 0.371 69 117 0.6786 5.8825661328779266E-01
2R_17381749_SNP T A 0.2299 43 144 0.6352 4.5295165040592589E-01
2R_17381758_SNP A G 0.09896 19 173 0.4838 6.9073654069358104E-01
2R_17381769_DEL G GGTTACACA 0.2174 40 144 0.7167 7.2268863348739165E-01
2R_17381792_SNP T G 0.09524 18 171 0.4054 5.6754906158894469E-01
2R_17381827_SNP A T 0.1684 33 163 0.9502 7.1899226257917226E-01
2R_17381914_SNP C G 0.2394 45 143 0.756 3.9221108535398841E-01
2R_17381922_SNP A T 0.264 47 131 0.9731 7.5756779526413598E-01
2R_17381949_SNP T C 0.1015 20 177 0.5762 8.7556288124584924E-01
2R_17381973_SNP T A 0.06736 13 180 0.6218 3.7956113820769011E-01
2R_17381981_SNP C T 0.1016 19 168 0.941 7.9070329923382754E-01
2R_17382025_SNP T C 0.2615 51 144 0.05245 1.1838769329879862E-02
2R_17382030_SNP C T 0.3229 62 130 0.1729 1.4360349666037153E-01
2R_17382064_SNP G A 0.267 51 140 0.177 8.1440861243203835E-02
2R_17382069_SNP C T 0.1099 21 170 0.8456 7.4264918892792520E-01
2R_17382074_SNP C T 0.2222 42 147 0.4025 2.5093599106081799E-01
2R_17382095_SNP C T 0.2381 45 144 0.2581 2.4707985959232193E-01
2R_17382151_SNP G A 0.234 44 144 0.896 6.9570195682390246E-01
2R_17382158_SNP T A 0.2263 43 147 0.9719 7.9520155354408972E-01
2R_17382213_SNP G A 0.07254 14 179 0.5507 5.9140035307290195E-01
2R_17382226_SNP G A 0.299 58 136 0.7386 7.2679747876565726E-01
2R_17382243_DEL G GG 0.2 36 144 0.2587 2.0267701615859945E-01
2R_17382249_SNP G C 0.07653 15 181 0.8966 8.0964310714501486E-01
2R_17382411_SNP A G 0.2256 44 151 0.3471 4.7578645081358117E-01
2R_17382467_SNP T C 0.3838 71 114 0.5326 5.2909922538404353E-01
2R_17382524_SNP G C 0.1744 34 161 0.9264 9.2022669605734919E-01
2R_17382564_SNP C G 0.385 72 115 0.8635 8.8534658541108224E-01
2R_17382572_SNP T C 0.4358 78 101 0.6237 9.4554350991380187E-01
2R_17382573_SNP A T 0.1858 34 149 0.4465 6.0809025495422797E-01
2R_17382583_SNP A C 0.05405 10 175 0.5428 5.2685953498538340E-01
2R_17382595_SNP T A 0.2292 44 148 0.6356 5.0496596368988311E-01
2R_17382604_SNP T A 0.3122 59 130 0.2728 3.0572911997727303E-01
2R_17382608_SNP A T 0.3041 59 135 0.6942 7.0467853569250360E-01
2R_17382609_SNP G A 0.1333 26 169 0.1252 1.3690236629975283E-01
2R_17382624_SNP T A 0.1371 27 170 0.008072 1.2069131683707400E-02
2R_17382760_SNP G C 0.1385 27 168 0.2664 1.8088767102392089E-01
2R_17382926_SNP A G 0.09424 18 173 0.2205 2.2105645103626670E-01
2R_17382938_SNP G A 0.0625 12 180 0.2451 2.4138634846923157E-01
2R_17382953_SNP G A 0.2251 43 148 0.1267 9.4150038826980254E-02
2R_17382954_SNP C T 0.2199 42 149 0.1073 8.5269837164704265E-02
2R_17382956_SNP A T 0.5 96 96 0.6551 7.0353528085008588E-01
2R_17382957_SNP T A 0.0567 11 183 0.2841 3.0384749855718263E-01
2R_17382962_SNP G T 0.2554 47 137 0.5642 5.1705981463080186E-01
2R_17382984_DEL ACAGACGA A 0.4326 77 101 0.4744 3.7776935739123862E-01
2R_17383007_SNP T C 0.3032 57 131 0.5134 5.5694104725433280E-01
2R_17383074_DEL A ATCATCA 0.1803 33 150 0.4732 4.5085115219733907E-01
2R_17383088_SNP T C 0.2698 51 138 0.1423 1.9326665613955141E-01
2R_17383090_SNP A G 0.4837 89 95 0.184 1.8149243492201239E-01
2R_17383168_SNP A G 0.08543 17 182 0.5572 5.1505713131890718E-01
2R_17383223_SNP A T 0.3122 59 130 0.3405 2.8658819564343141E-01
2R_17383442_SNP C T 0.05729 11 181 0.7535 5.6586323085251600E-01
2R_17383451_SNP T A 0.06186 12 182 0.8129 6.4193857285157596E-01
2R_17383543_SNP A G 0.3488 60 112 0.06446 4.0255866376503635E-02
2R_17383684_SNP A C 0.08081 16 182 0.2651 2.2342666436898850E-01
2R_17383691_SNP C T 0.459 84 99 0.2506 2.0552214501264998E-01
2R_17383693_INS CTTCA C 0.4565 84 100 0.2523 1.9880224132538549E-01
2R_17383696_SNP T C 0.4565 84 100 0.2523 1.9880224132538549E-01
2R_17383808_SNP G A 0.2394 45 143 0.1364 1.4303959132612953E-01
2R_17383838_SNP T C 0.1064 20 168 0.4637 4.1973726792094412E-01
2R_17383843_SNP G A 0.09424 18 173 0.6126 5.1471560368415092E-01
2R_17383857_SNP A G 0.1066 21 176 0.08302 8.3776678536078175E-02
2R_17383950_SNP A C 0.08586 17 181 0.4086 4.0731253718057359E-01
2R_17383969_SNP T C 0.06736 13 180 0.7898 8.4469950985719600E-01
2R_17383990_SNP A C 0.1452 27 159 0.8206 6.1826702999097827E-01
2R_17384007_SNP C G 0.3613 69 122 0.05285 6.0263638907396756E-02
2R_17384008_SNP T C 0.3651 69 120 0.04479 5.3269518828107251E-02
2R_17384063_SNP T C 0.173 32 153 0.9574 6.8166886949481564E-01
2R_17384064_SNP T G 0.07653 15 181 0.7642 8.3385934059043043E-01
2R_17384068_INS CG C 0.09794 19 175 0.8804 8.3001294405049642E-01
2R_17384113_SNP G A 0.3421 65 125 0.285 3.1955825108155178E-01
2R_17384187_SNP G T 0.3817 71 115 0.364 3.1004173735452722E-01
2R_17384213_SNP T C 0.3579 68 122 0.1312 9.0231343641717032E-02
2R_17384238_SNP T A 0.2649 49 136 0.9771 7.5829014184822030E-01
2R_17384253_SNP A C 0.381 72 117 0.1442 1.1952521383913139E-01
2R_17384276_SNP G A 0.2819 53 135 0.02271 2.5079531082150375E-02
2R_17384286_SNP G C 0.3842 73 117 0.23 2.1759014225663631E-01
2R_17384354_SNP G A 0.492 92 95 0.3369 3.2446616747871593E-01
2R_17384363_SNP C T 0.3704 70 119 0.2103 1.3459874837507502E-01
2R_17384516_SNP A G 0.08081 16 182 0.65 6.7604257413741620E-01
2R_17384664_SNP A G 0.2527 47 139 0.1028 1.9996289287624947E-01
2R_17384666_SNP G T 0.3351 63 125 0.07248 1.3205506337706896E-01
2R_17384675_SNP T C 0.2811 52 133 0.04167 4.9196141407596088E-02
2R_17384763_SNP T C 0.1615 31 161 0.8866 9.9036630169875961E-01
2R_17384834_SNP T A 0.2158 41 149 0.7555 8.3358771220535233E-01
2R_17384838_SNP T A 0.2086 39 148 0.6993 8.2054135905952108E-01
2R_17384847_SNP T C 0.1832 35 156 0.9218 9.6572252234444733E-01
2R_17384848_SNP C T 0.1852 35 154 0.8827 9.3069195269662752E-01
2R_17384864_SNP A G 0.1466 28 163 0.9777 9.7571468732504374E-01
2R_17384876_SNP A T 0.1737 33 157 0.8773 8.8157508384840366E-01
2R_17384878_SNP C T 0.09 18 182 0.2927 3.0437376226170254E-01
2R_17384890_SNP T G 0.1429 26 156 0.7951 7.8841841949660474E-01
2R_17384901_SNP C T 0.2158 41 149 0.7402 7.2461585987039689E-01
2R_17384902_SNP C A 0.2251 43 148 0.7217 6.9474649769186669E-01
2R_17384908_SNP G C 0.0567 11 183 0.2375 1.6704557554053578E-01
2R_17384932_SNP G C 0.1932 34 142 0.3982 3.8142855881715532E-01
2R_17384979_SNP T C 0.2527 47 139 0.1727 3.7258402098069476E-01
2R_17384982_SNP T G 0.1189 22 163 0.3322 3.9348252297495034E-01
2R_17384983_SNP C A 0.1667 29 145 0.1158 1.4326254309412234E-01
2R_17385030_SNP T C 0.199 38 153 0.1445 1.2415383443496930E-01
2R_17385045_SNP A G 0.2513 47 140 0.1531 2.9499068405325690E-01
2R_17385049_SNP C G 0.1244 24 169 0.3316 5.0737383781341183E-01
2R_17385062_SNP A G 0.08763 17 177 0.2716 2.6937487736038279E-01
2R_17385064_SNP T C 0.254 48 141 0.09889 1.7767192229013173E-01
2R_17385148_SNP T G 0.2513 47 140 0.1085 1.9102077409571105E-01
2R_17385212_SNP T C 0.06154 12 183 0.2712 1.9076259216424984E-01
2R_17385226_SNP A T 0.09694 19 177 0.06119 4.9067133933273388E-02
2R_17385250_DEL AA A 0.4595 85 100 0.005849 1.0446223591915159E-02
2R_17385253_SNP G T 0.4021 76 113 0.1058 2.0418473754157607E-01
2R_17385314_SNP A C 0.4149 78 110 0.09444 1.3468110886740603E-01
2R_17385331_SNP A T 0.375 72 120 0.1728 2.5911298333807387E-01
2R_17385344_DEL T TAAT 0.08377 16 175 0.2586 2.2073921947715558E-01
2R_17385406_SNP A G 0.4421 84 106 0.03183 4.9271220777801217E-02
2R_17385437_SNP A G 0.1451 28 165 0.2115 2.8748751650673599E-01
2R_17385442_INS TGCGA T 0.4271 82 110 0.1328 2.9015187373390261E-01
2R_17385456_SNP C A 0.4734 89 99 0.02026 4.8940878453054122E-02
2R_17385474_SNP A G 0.2268 44 150 0.4845 9.2333533422191572E-01
2R_17385486_SNP T G 0.4188 80 111 0.02629 4.1504585247993372E-02
2R_17385487_SNP A C 0.4227 82 112 0.02206 3.8447829176874594E-02
2R_17385495_SNP C T 0.06667 13 182 0.2697 2.6683373554293521E-01
2R_17385541_INS TT T 0.1514 28 157 0.2677 2.2330827789936925E-01
2R_17385594_SNP C T 0.1905 36 153 0.4164 5.2430157078850259E-01
2R_17385595_SNP T C 0.2865 55 137 0.07165 8.1219055446084334E-02
2R_17385597_SNP C G 0.1436 27 161 0.1512 1.1249037671053186E-01
2R_17385614_SNP A T 0.1406 27 165 0.3844 2.7831155380762651E-01
2R_17385617_SNP G C 0.3211 61 129 0.08679 7.0371698300222538E-02
2R_17385663_SNP G A 0.08163 16 180 0.1149 8.1788495393797303E-02
2R_17385688_SNP T G 0.07812 15 177 0.1742 1.3508908253426899E-01
2R_17385714_SNP A G 0.2717 50 134 0.05949 5.0480697185406952E-02
2R_17385731_SNP T A 0.2553 48 140 0.05374 4.7258077785833387E-02
2R_17385760_SNP C T 0.3081 57 128 0.06991 5.1462829089824781E-02
2R_17385763_SNP C A 0.3098 57 127 0.1034 9.1407349250764880E-02
2R_17385782_SNP C A 0.3109 60 133 0.754 6.2536292432305585E-01
2R_17385796_SNP C G 0.08081 16 182 0.1189 8.5862536800542677E-02
2R_17385802_SNP C T 0.342 66 127 0.0054 2.8968805980020551E-03
2R_17385856_SNP C G 0.1641 32 163 0.1814 1.9529748971077443E-01
2R_17385870_SNP C A 0.1481 28 161 0.5241 4.5202834345347942E-01
2R_17385905_SNP T C 0.3552 65 118 0.08927 5.3929939767806606E-02
2R_17386017_SNP C T 0.05076 10 187 0.5503 6.1566792503894319E-01
2R_17386154_SNP A G 0.1837 36 160 0.1681 1.4186840624191921E-01
2R_17386195_SNP G C 0.09326 18 175 0.3025 2.2379867018435085E-01
2R_17386201_SNP G C 0.1719 33 159 0.205 1.7654109208448565E-01
2R_17386233_SNP T A 0.4737 90 100 0.8128 7.0954983118321291E-01
2R_17386234_SNP A G 0.05528 11 188 0.5309 5.7015634082601974E-01
2R_17386277_SNP T A 0.1042 20 172 0.9593 8.1825517327470199E-01
2R_17386278_SNP T C 0.055 11 189 0.4108 3.6421164602586464E-01
2R_17386287_SNP A C 0.1099 21 170 0.9151 8.8092021815108446E-01
2R_17386318_SNP G A 0.1061 21 177 0.1511 2.2064080408300657E-01
2R_17386388_SNP C A 0.05612 11 185 0.5674 7.3443192965679116E-01
2R_17386402_SNP T A 0.2872 54 134 0.0005925 2.1082551174989616E-04
2R_17386403_SNP T C 0.159 31 164 0.3248 2.9407352605913673E-01
2R_17386417_SNP T G 0.05612 11 185 0.5729 7.3996316696768094E-01
2R_17386465_SNP G A 0.2565 49 142 0.002054 3.0215252293151653E-04
2R_17386497_SNP C T 0.05699 11 182 0.8596 8.6563213873217038E-01
2R_17386543_SNP C A 0.4699 86 97 0.02427 1.1252015280734608E-02
2R_17386594_SNP G A 0.1123 21 166 0.8619 9.9004189984487334E-01
2R_17386608_SNP A G 0.05076 10 187 0.7385 9.3180531872179906E-01
2R_17386627_SNP A G 0.2487 48 145 0.002952 2.2202199868017656E-03
2R_17386705_SNP C G 0.3957 74 113 0.009558 7.2993926447637554E-03
2R_17386710_SNP T A 0.09896 19 173 0.4693 5.6258508609239444E-01
2R_17386711_SNP A G 0.3125 60 132 0.002406 2.0548003248432494E-03
2R_17386723_SNP G A 0.1376 26 163 0.5798 6.8709192228397165E-01
2R_17386805_SNP A G 0.4031 77 114 0.01492 3.6333393635229597E-02
2R_17386825_SNP G T 0.127 24 165 0.52 3.7003453930731323E-01
2R_17386846_SNP C T 0.0567 11 183 0.5667 6.8795258414866689E-01
2R_17386870_SNP C T 0.4462 87 108 0.08735 7.6595607384237957E-02
2R_17386873_SNP T A 0.3744 73 122 0.02532 2.9527254301376024E-02
2R_17386876_SNP T A 0.06011 11 172 0.5648 7.5041554017774803E-01
2R_17386882_SNP T A 0.08586 17 181 0.6938 6.1954558674146121E-01
2R_17386903_SNP A G 0.3523 68 125 0.7255 8.2606226561406959E-01
2R_17387026_SNP T C 0.3946 73 112 0.5817 6.2895973840099584E-01
2R_17387080_SNP G C 0.06771 13 179 0.8597 6.9401003207112755E-01
2R_17387122_SNP A G 0.1082 21 173 0.5715 4.4769719646095985E-01
2R_17387182_SNP A C 0.4764 91 100 0.7221 5.4301598889874292E-01
2R_17387203_SNP A T 0.4611 89 104 0.65 4.6244948224885363E-01
2R_17387260_SNP G A 0.4286 81 108 0.8592 9.5464926691351992E-01
2R_17387293_SNP T C 0.07576 15 183 0.3203 3.4290609244126313E-01
2R_17387311_SNP A G 0.07216 14 180 0.6189 6.9629859924864879E-01
2R_17387341_SNP C G 0.1451 28 165 0.1042 8.3039390921081271E-02
2R_17387359_SNP T A 0.3717 71 120 0.1815 2.0096562291809428E-01
2R_17387389_SNP A G 0.3617 68 120 0.5998 6.9294490018041488E-01
2R_17387469_SNP G A 0.2604 50 142 0.3477 2.6514243074247645E-01
2R_17387632_SNP A C 0.125 24 168 0.105 1.1856011207383521E-01
2R_17387811_SNP A G 0.1173 23 173 0.4395 4.1076998191133840E-01
2R_17387812_SNP T C 0.1406 27 165 0.2458 1.9769985584777572E-01
2R_17387815_SNP C T 0.1218 24 173 0.3683 3.3637969867762452E-01
2R_17387854_SNP A G 0.4972 90 91 0.1343 1.0308743206667670E-01
2R_17387929_SNP A G 0.4764 91 100 0.1654 1.8534490880375254E-01
2R_17388004_SNP A G 0.114 22 171 0.5735 3.9358504409248229E-01
2R_17388020_SNP C T 0.06186 12 182 0.07105 9.5732540633872265E-02
2R_17388029_SNP A T 0.3228 61 128 0.09607 1.1142358235707317E-01
2R_17388073_SNP C T 0.08081 16 182 0.07912 3.9227741417403053E-02
2R_17388138_SNP T G 0.2172 43 155 0.000149 6.3240793205974520E-05
2R_17388178_SNP C T 0.1042 20 172 0.4168 5.7551357271689496E-01
2R_17388188_SNP A G 0.4415 83 105 0.2055 1.6413194878961923E-01
2R_17388217_SNP G A 0.474 91 101 0.1703 1.4371734001190206E-01
2R_17388242_SNP A T 0.05 10 190 0.1212 1.3664402825640964E-01
2R_17388253_SNP G C 0.05 10 190 0.1212 1.3664402825640964E-01
2R_17388273_SNP A G 0.4348 80 104 0.5038 3.6087014268457951E-01
2R_17388342_SNP C G 0.4895 93 97 0.7869 5.9226037164744338E-01
2R_17388343_SNP C G 0.4895 93 97 0.7983 5.8686864770832159E-01
2R_17388433_SNP G C 0.4444 84 105 0.331 2.7248701202697179E-01
2R_17388583_SNP A C 0.4866 91 96 0.3336 4.8039055529783836E-01
2R_17388727_SNP A G 0.2947 56 134 0.3681 4.4016240782841642E-01
2R_17388760_SNP G T 0.1071 21 175 0.02044 1.2029137005391644E-02
2R_17388934_SNP A C 0.3511 66 122 0.09198 1.4246816051009747E-01
2R_17389074_SNP G T 0.4211 80 110 0.2318 3.4000178478120191E-01
2R_17389106_SNP T C 0.1667 32 160 0.000107 1.2822444323426136E-04
2R_17389113_SNP G A 0.06566 13 185 0.007847 1.8604615508370108E-02
2R_17389139_SNP C A 0.1744 34 161 5.093e-05 4.9221309327640300E-05
2R_17389142_SNP T G 0.1701 33 161 4.227e-05 4.1492330997036802E-05
2R_17389148_SNP A C 0.1753 34 160 5.189e-05 4.8095871786311326E-05
2R_17389183_SNP G T 0.05155 10 184 0.3221 2.5294736256747119E-01
2R_17389194_SNP T C 0.1244 24 169 0.4485 3.5292674839700133E-01
2R_17389244_SNP A T 0.09137 18 179 0.001886 8.7032957829209215E-04
2R_17389268_SNP C G 0.09645 19 178 0.003497 1.6191183557810950E-03
2R_17389295_SNP G A 0.3118 58 128 0.5292 2.6140246769599373E-01
2R_17389302_SNP A G 0.3155 59 128 0.4349 1.9217832453592265E-01
2R_17389303_SNP T C 0.3191 60 128 0.4537 2.0620696619345080E-01
2R_17389314_SNP T C 0.3155 59 128 0.556 2.8294348535386460E-01
2R_17389321_SNP C T 0.3209 60 127 0.3766 1.7472979250240184E-01
2R_17389366_SNP T G 0.3169 58 125 0.48 2.0475589116989801E-01
2R_17389373_DEL A AA 0.05208 10 182 0.2927 2.2296031755575585E-01
2R_17389383_SNP C T 0.3118 58 128 0.5511 2.9913740780319198E-01
2R_17389407_SNP A C 0.337 62 122 0.4 1.9118778521743351E-01
2R_17389413_SNP C T 0.3152 58 126 0.4848 2.3314496104166038E-01
2R_17389416_SNP G A 0.3226 60 126 0.3515 1.5391095819568201E-01
2R_17389417_SNP A G 0.3262 61 126 0.4177 1.9990510393677918E-01
2R_17389426_SNP G A 0.3226 60 126 0.4364 2.2217821474304922E-01
2R_17389436_SNP T C 0.3169 58 125 0.3112 1.4303028568979315E-01
2R_17389439_SNP A C 0.3243 60 125 0.3745 1.8958021937833713E-01
2R_17389452_SNP T C 0.3226 60 126 0.4754 2.4937582361871680E-01
2R_17389463_SNP C T 0.3169 58 125 0.5295 2.8653979264813367E-01
2R_17389465_SNP G A 0.3169 58 125 0.4968 2.6379979655531838E-01
2R_17389483_SNP C A 0.3017 54 125 0.5838 2.9173697282326283E-01
2R_17389485_SNP C T 0.3094 56 125 0.6751 3.6563823939193985E-01
2R_17389498_SNP A T 0.3125 55 121 0.7105 4.5820195213245951E-01
2R_17389499_SNP C A 0.3077 56 126 0.6485 3.9197809420028351E-01
2R_17389503_SNP A G 0.3189 59 126 0.5722 2.9762598948336749E-01
2R_17389550_INS CC C 0.3132 57 125 0.4671 2.2564272588757817E-01
2R_17389560_SNP T C 0.3152 58 126 0.5296 2.7539804605485696E-01
2R_17389896_SNP A G 0.3989 73 110 0.4937 6.9806025313728060E-01
2R_17390036_SNP T C 0.08763 17 177 0.2883 3.3020325947688711E-01
2R_17390038_SNP A G 0.09694 19 177 0.2486 2.4041648779180458E-01
2R_17390123_SNP A G 0.1122 22 174 0.4015 3.7892070191790173E-01
2R_17390370_INS T TT 0.2486 43 130 0.6742 6.8693212409630089E-01
2R_17390404_SNP A T 0.08122 16 181 0.1379 8.8459841261127159E-02
2R_17390444_SNP T C 0.1117 22 175 0.3529 3.6288603849522272E-01
2R_17390497_SNP C T 0.4216 78 107 0.948 8.9572888537304873E-01
2R_17390546_SNP A G 0.1969 38 155 0.524 7.9192597448718915E-01
2R_17390669_INS CTC C 0.2176 37 133 0.2792 1.7008310188141640E-01
2R_17390752_SNP A T 0.1633 32 164 0.5161 7.6651784562117131E-01
2R_17390771_SNP T C 0.4492 84 103 0.9537 7.4718377218080012E-01
2R_17390788_SNP A G 0.1186 23 171 0.809 5.6769734127427784E-01
2R_17390819_SNP G T 0.114 22 171 0.7587 5.1213265923850138E-01
2R_17390830_SNP A G 0.3229 62 130 0.7185 9.7807649860464219E-01
2R_17390836_SNP A T 0.102 20 176 0.4492 2.6701632376982798E-01
2R_17390837_SNP G A 0.1969 38 155 0.3555 4.1909320167998310E-01
2R_17390838_SNP T C 0.4316 82 108 0.4091 4.8870148741514374E-01
2R_17390859_SNP G A 0.09845 19 174 0.04616 2.6092355835751854E-02
2R_17390865_SNP G A 0.1117 22 175 0.7566 5.1558494302199853E-01
2R_17390886_SNP A G 0.3441 64 122 0.5876 3.8058308128750240E-01
2R_17390892_SNP G C 0.1031 20 174 0.05579 3.0928937291884760E-02
2R_17390951_SNP A G 0.2292 44 148 0.871 8.6297070330738856E-01
2R_17390977_SNP C A 0.1015 20 177 0.5795 3.6763122013090821E-01
2R_17390986_INS AA A 0.06915 13 175 0.7882 9.3803432712608859E-01
2R_17390990_SNP T A 0.1071 21 175 0.4926 2.7734214885933894E-01
2R_17390998_SNP T G 0.2246 42 145 0.09677 1.6246110283097193E-01
2R_17391000_SNP C T 0.2353 44 143 0.09034 1.4494830806647518E-01
2R_17391117_SNP A T 0.08163 16 180 0.3546 8.7706709562168106E-01
2R_17391129_SNP T C 0.4734 89 99 0.3273 4.1820971894770964E-01
2R_17391204_SNP A G 0.4439 83 104 0.5232 4.4738557782146215E-01
2R_17391225_SNP A T 0.07653 15 181 0.01262 3.0719509877617748E-02
2R_17391263_SNP T C 0.356 68 123 0.8837 7.5639919087516505E-01
2R_17391276_DEL G GATGTTTAACTTTCCTG 0.06566 13 185 0.007462 1.0318952253556560E-02
2R_17391346_SNP A G 0.2969 57 135 0.6035 4.9727424671401199E-01
2R_17391399_SNP A G 0.266 50 138 0.4055 3.2951807772944997E-01
2R_17391532_SNP C G 0.2872 56 139 0.2814 3.0309919652290429E-01
2R_17391608_SNP T C 0.06533 13 186 0.09746 1.0517728610317101E-01
2R_17391679_SNP T G 0.09524 18 171 0.2929 2.5109573417079545E-01
2R_17391695_SNP A C 0.05181 10 183 0.07342 8.3874401966308243E-02
2R_17391701_DEL A ATA 0.05025 10 189 0.08981 1.6868511238142403E-01
2R_17391739_SNP T C 0.414 77 109 0.1342 1.4015330115026481E-01
2R_17391758_INS GTCCCTGCCCCTG G 0.1381 25 156 0.7247 7.2085320480433879E-01
2R_17391768_INS C CC 0.2486 46 139 0.464 3.6026327343291598E-01
2R_17391769_SNP C T 0.2181 41 147 0.781 6.0833114439650071E-01
2R_17391770_SNP G A 0.2222 42 147 0.6308 5.0328699156950241E-01
2R_17391793_SNP C T 0.2304 44 147 0.112 2.0908562220930005E-01
2R_17391850_SNP C A 0.1128 22 173 0.003748 1.0227163239024928E-02
2R_17391851_SNP C T 0.1179 23 172 0.0159 3.1375997235163301E-02
2R_17391922_SNP G C 0.3148 51 111 0.1735 2.3035062405442086E-01
2R_17391929_SNP A G 0.3804 70 114 0.08678 1.4551280148161150E-01
2R_17391954_SNP A G 0.3859 71 113 0.07126 1.0805036355880071E-01
2R_17392001_SNP T C 0.1658 31 156 0.009528 2.8353353325674884E-02
2R_17392016_SNP C T 0.05025 10 189 0.2109 2.4575863915896912E-01
2R_17392017_SNP T A 0.3978 74 112 0.1008 1.5557300652233741E-01
2R_17392029_SNP G T 0.224 41 142 0.1656 2.6602313229703489E-01
2R_17392037_INS TTTTT T 0.1314 23 152 0.04245 7.0216381821716772E-02
2R_17392043_SNP C A 0.4 74 111 0.09105 1.2020397125932469E-01
2R_17392045_SNP G A 0.3122 59 130 0.01904 3.9130621722324295E-02
2R_17392063_SNP T G 0.3011 56 130 0.1981 1.9255117534238186E-01
2R_17392068_SNP C T 0.328 61 125 0.03733 6.8333959964874402E-02
2R_17392075_SNP T C 0.06667 13 182 0.4013 4.6878700285594743E-01
2R_17392080_SNP A C 0.3791 69 113 0.7002 7.2876496976554250E-01
2R_17392085_SNP G T 0.3158 60 130 0.2191 2.0963764288995446E-01
2R_17392093_SNP C T 0.06736 13 180 0.3618 4.0317234607113916E-01
2R_17392176_SNP C T 0.1596 30 158 0.714 6.4278745395009973E-01
2R_17392258_SNP A G 0.05102 10 186 0.02592 6.3656552705532221E-02
2R_17392360_INS AA A 0.4192 70 97 0.561 5.1903709423527933E-01
2R_17392412_SNP T G 0.2086 39 148 0.826 8.7970963300212923E-01
2R_17392439_SNP T C 0.4149 78 110 0.6783 6.6963887211130912E-01
2R_17392444_SNP T C 0.2979 56 132 0.689 9.8094562111232064E-01
2R_17392451_SNP G T 0.2527 46 136 0.2293 3.3494536135523212E-01
2R_17392613_DEL A ACATA 0.05376 10 176 0.1172 1.1007537162442471E-01
2R_17392706_SNP T C 0.3925 73 113 0.2482 2.7279361217499043E-01
2R_17392758_SNP C T 0.373 69 116 0.3887 4.7626562157090224E-01
2R_17392794_SNP A C 0.4324 80 105 0.4506 5.4955263398995102E-01
2R_17392841_SNP C T 0.3333 63 126 0.7049 7.8482569846416717E-01
2R_17392887_SNP A G 0.3016 57 132 0.6377 7.0633228433993800E-01
2R_17392900_SNP G A 0.2995 56 131 0.5304 5.4088883985300040E-01
2R_17392902_SNP T A 0.3053 58 132 0.5708 6.1769611314414674E-01
2R_17392971_SNP A T 0.2842 54 136 0.6122 6.7989807242466360E-01
2R_17392991_SNP C T 0.3243 60 125 0.6437 6.8781266887433667E-01
2R_17393000_SNP C A 0.3351 63 125 0.5487 5.6707979874334535E-01
2R_17393018_DEL C CTT 0.2857 54 135 0.6899 6.9713407311345033E-01
2R_17393036_SNP T C 0.3212 62 131 0.6881 7.5570852475314976E-01
2R_17393045_SNP G C 0.2618 50 141 0.1441 2.0117960533072932E-01
2R_17393061_SNP A T 0.2565 49 142 0.1889 2.7115655176237186E-01
2R_17393090_SNP C A 0.3262 61 126 0.7258 6.0040241476725864E-01
2R_17393103_SNP A G 0.05102 10 186 0.05235 9.4393506840819708E-02
2R_17393112_SNP T C 0.3871 72 114 0.2425 3.5190279042424633E-01
2R_17393128_SNP A G 0.1518 29 162 0.6324 6.6049573533725781E-01
2R_17393130_SNP G T 0.1465 29 169 0.3114 3.7764766476326150E-01
2R_17393177_SNP T A 0.4421 84 106 0.3708 3.5188121365291714E-01
2R_17393286_SNP T G 0.2513 49 146 0.9753 8.8446123730237702E-01
2R_17393322_DEL AC GGCTCGGCATCCCAAATCATCCGGCTTGTA 0.1359 25 159 0.053 2.2613826189504624E-02
2R_17393414_SNP A G 0.09645 19 178 0.5007 5.8331644909151636E-01
2R_17393478_SNP T A 0.1224 24 172 0.5479 7.5944127270134987E-01
2R_17393545_SNP G A 0.2051 40 155 0.2122 1.2381613428678906E-01
2R_17393627_SNP A G 0.1885 36 155 0.6485 5.9679005994893553E-01
2R_17393676_SNP C A 0.2515 41 122 0.7538 8.0786442086765775E-01
2R_17393753_SNP A G 0.08205 16 179 0.5489 5.8812957334874250E-01
2R_17393760_SNP G T 0.1443 28 166 0.5492 4.4200307009834927E-01
2R_17393937_SNP A G 0.148 29 167 0.6253 9.4933052234032489E-01
2R_17394029_SNP C T 0.2021 38 150 0.9745 6.9231096570335016E-01
2R_17394065_SNP C A 0.05102 10 186 0.2727 1.8852478505871340E-01
2R_17394071_SNP A G 0.3632 69 121 0.2787 3.2588887707730274E-01
2R_17394115_INS A AGA 0.4947 94 96 0.09965 2.3900317728608411E-01
2R_17394117_SNP T G 0.4947 94 96 0.1023 2.6153674532555082E-01
2R_17394190_SNP C A 0.268 52 142 0.6001 7.6741635196108138E-01
2R_17394215_SNP A G 0.1574 31 166 0.166 8.4199380343487840E-02
2R_17394289_SNP C T 0.3175 60 129 0.7289 3.6774118118379162E-01
2R_17394294_DEL T TCTTCAAACTT 0.3118 58 128 0.6133 3.1700982282156120E-01
2R_17394306_SNP A T 0.05051 10 188 0.234 2.2455729722785789E-01
2R_17394312_SNP A T 0.1615 31 161 0.3215 7.2934214416694876E-01
2R_17394317_SNP T C 0.1571 30 161 0.3101 7.1908374028838418E-01
2R_17394361_SNP C A 0.2 39 156 0.3608 1.8055395158704368E-01
2R_17394373_SNP A C 0.178 34 157 0.1821 3.8336413102054845E-01
2R_17394387_SNP A C 0.2256 44 151 0.3605 1.9619774093104747E-01
2R_17394389_SNP T C 0.05612 11 185 0.3386 2.5815996342244907E-01
2R_17394402_SNP A C 0.2674 50 137 0.2044 4.6132679646539165E-01
2R_17394435_SNP G A 0.07653 15 181 0.1108 2.8042549657305671E-01
2R_17394453_SNP A C 0.1005 20 179 0.3057 4.9973409770992172E-01
2R_17394553_SNP T C 0.05291 10 179 0.9711 8.6883179786104059E-01
2R_17394559_SNP A T 0.1753 34 160 0.3895 1.8748307073827686E-01
2R_17394631_SNP C T 0.05128 10 185 0.9358 8.4059283932926632E-01
2R_17394755_DEL C CTGCC 0.1778 32 148 0.6395 9.4836513678945744E-01
2R_17394778_SNP A C 0.0733 14 177 0.6762 6.1175192045905002E-01
2R_17394801_SNP A C 0.2088 38 144 0.9917 9.0523548722849512E-01
2R_17394879_SNP T C 0.08718 17 178 0.1312 1.5784537400515386E-01
2R_17394914_SNP C A 0.4339 82 107 0.6646 7.1980437219285165E-01
2R_17394935_SNP A T 0.3194 61 130 0.8638 6.2406860201320202E-01
2R_17394941_SNP A G 0.07538 15 184 0.1067 1.7128424216428528E-01
2R_17394944_SNP C A 0.2656 51 141 0.4516 7.2025501458268759E-01
2R_17394949_DEL C CGAGCGAAGTC 0.1543 29 159 0.458 5.7506771807757007E-01
2R_17395273_SNP T C 0.2328 44 145 0.3637 3.3962817957633384E-01
2R_17395313_SNP A T 0.2895 55 135 0.03447 8.0060016951716592E-02
2R_17395348_SNP T A 0.1451 28 165 0.2082 3.0391804976082626E-01
2R_17395357_SNP A C 0.2394 45 143 0.3585 5.7438746620389880E-01
2R_17395435_SNP T C 0.1173 23 173 0.2465 3.0280710578955239E-01
2R_17395463_SNP T C 0.2737 52 138 0.6175 9.8619910394288213E-01
2R_17395464_SNP C G 0.2674 50 137 0.6653 9.3864213649262496E-01
2R_17395472_SNP T C 0.2819 53 135 0.5326 8.8117422159629055E-01
2R_17395491_SNP C A 0.07216 14 180 0.9454 7.5786737199002685E-01
2R_17395496_SNP T A 0.05102 10 186 0.1503 1.7422408483014551E-01
2R_17395508_DEL A ATA 0.1243 21 148 0.6584 6.8111159263027687E-01
2R_17395513_SNP G T 0.06091 12 185 0.6792 7.5332991668503224E-01
2R_17395557_SNP A C 0.07071 14 184 0.1131 1.2506665683645213E-01
2R_17395566_SNP C T 0.1378 27 169 0.4134 4.2710044445412587E-01
2R_17395575_SNP C T 0.08763 17 177 0.3872 3.2080856404091873E-01
2R_17395589_SNP T A 0.09744 19 176 0.2199 2.2439400489253014E-01
2R_17395595_SNP T C 0.06061 12 186 0.6688 7.4532915554576973E-01
2R_17395617_SNP A C 0.1452 27 159 0.6231 5.1762814003809399E-01
2R_17395638_SNP T A 0.1058 20 169 0.4872 6.6586408144535447E-01
2R_17395644_SNP T C 0.08021 15 172 0.04206 4.8111396017165478E-02
2R_17395652_SNP G T 0.2606 49 139 0.5589 7.1029773695895448E-01
2R_17395657_SNP G C 0.06566 13 185 0.201 2.2982172211190544E-01
2R_17395658_SNP T C 0.2902 56 137 0.5941 5.0363655289221287E-01
2R_17395684_SNP T C 0.05076 10 187 0.346 6.8277866144380472E-01
2R_17395702_SNP G A 0.3457 65 123 0.4808 3.4548514153085741E-01
2R_17395736_SNP T C 0.356 68 123 0.8012 7.2045482600896893E-01
2R_17395813_SNP C G 0.2246 42 145 0.1308 1.6393926389564872E-01
2R_17395887_SNP T C 0.05025 10 189 0.4784 9.2326894477193500E-01
2R_17396002_SNP C T 0.3333 63 126 0.7646 7.7914292095358018E-01
2R_17396003_SNP C T 0.3333 63 126 0.7646 7.7914292095358018E-01
2R_17396016_SNP C A 0.2713 51 137 0.519 5.1871492096619320E-01
2R_17396025_DEL A ATCAGACACTTTGCAATGAA 0.2727 51 136 0.2944 1.6645657513587409E-01
2R_17396087_INS C CC 0.2768 49 128 0.2836 1.6763173819481225E-01
2R_17396098_SNP A T 0.06091 12 185 0.2335 2.6901655182648421E-01
2R_17396282_SNP C G 0.1641 32 163 0.002803 5.3199085127382433E-03
2R_17396331_SNP T A 0.4263 81 109 0.803 8.7211092245849131E-01
2R_17396360_SNP C T 0.4278 80 107 0.9869 8.7950480445256063E-01
2R_17396507_DEL GC G 0.2143 39 143 0.7638 5.2516928935741669E-01
2R_17396616_SNP A T 0.1472 29 168 0.2878 3.2652383970121179E-01
2R_17396638_SNP G A 0.2827 54 137 0.8368 9.2350025702372918E-01
2R_17396672_SNP A G 0.3651 69 120 0.5427 7.4835108453144827E-01
2R_17396710_SNP G A 0.08901 17 174 0.1801 1.8938433977633062E-01
2R_17396733_SNP A T 0.1905 36 153 0.3678 4.1613013625279571E-01
2R_17396749_SNP C T 0.1875 36 156 0.2927 3.3152258261300604E-01
2R_17396839_SNP G A 0.288 55 136 0.3046 2.4225518537875845E-01
2R_17396854_SNP A G 0.2718 53 142 0.6611 6.5192417137572223E-01
2R_17396862_SNP C T 0.3386 64 125 0.5409 4.7757713317725659E-01
2R_17396909_SNP C T 0.159 31 164 0.6438 6.1630986345222327E-01
2R_17396974_SNP A G 0.2765 47 123 0.9012 8.4716854333035074E-01
2R_17396979_SNP C T 0.2961 53 126 0.8618 7.6254468337631276E-01
2R_17396988_SNP A G 0.1832 35 156 0.7393 7.2357096207876981E-01
2R_17397048_SNP A G 0.373 69 116 0.5034 6.7182286893750920E-01
2R_17397098_SNP T G 0.3923 71 110 0.9804 9.5004221071894657E-01
2R_17397117_SNP A G 0.3316 62 125 0.1809 2.8211337133418712E-01
2R_17397128_SNP C G 0.3989 71 107 0.2219 3.8362681060778681E-01
2R_17397368_SNP A T 0.4742 92 102 0.5805 4.0492088743429799E-01
2R_17397440_SNP G C 0.08763 17 177 0.5039 6.3718514450377572E-01
2R_17397698_SNP C T 0.2698 51 138 0.3933 4.9030684442442685E-01
2R_17397745_SNP C G 0.09231 18 177 0.05969 2.8412588038175021E-02
2R_17398087_SNP A T 0.3508 67 124 0.2334 2.6407429278195460E-01
2R_17398099_SNP G A 0.1495 29 165 0.3733 4.9330578408575365E-01
2R_17398110_SNP A G 0.09137 18 179 0.2075 2.6036152938049373E-01
2R_17398290_SNP T C 0.09326 18 175 0.6153 5.5878558901072228E-01
2R_17398568_SNP G A 0.2328 44 145 0.3872 3.6131939146356684E-01
2R_17398573_SNP G T 0.2073 40 153 0.2356 3.6622338312224745E-01
2R_17398574_SNP C T 0.4737 90 100 0.8312 9.5294767234380873E-01
2R_17398588_SNP C A 0.2606 49 139 0.6663 4.6667919529671664E-01
2R_17398598_SNP A G 0.2593 49 140 0.6035 4.1563097497108592E-01
2R_17398606_SNP T C 0.05102 10 186 0.9147 6.2675284678400500E-01
2R_17398629_SNP T C 0.2021 38 150 0.4672 3.9880460686738484E-01
2R_17398675_SNP T C 0.08673 17 179 0.5531 4.7270053462809491E-01
2R_17398716_SNP T C 0.2979 56 132 0.6497 5.8082637009073768E-01
2R_17398756_SNP T A 0.1582 31 165 0.9792 6.6433320689423869E-01
2R_17398782_SNP A C 0.08673 17 179 0.8991 7.2703385205237414E-01
2R_17398783_SNP A T 0.08629 17 180 0.8937 7.2340548563304974E-01
2R_17398798_SNP T A 0.1616 32 166 0.8963 7.1184058668300643E-01
2R_17398807_DEL A ACTAGCTCTTTG 0.07216 14 180 0.8466 7.4621971817060495E-01
2R_17398815_SNP C T 0.0578 10 163 0.0847 8.0667049189550866E-02
2R_17398829_SNP C T 0.2074 39 149 0.3915 5.1416318499533475E-01
2R_17398839_SNP G C 0.4402 81 103 0.3917 2.1937408146541693E-01
2R_17398858_SNP T A 0.08122 16 181 0.6569 9.6479854202537330E-01
2R_17398867_SNP A T 0.08081 16 182 0.4575 7.5301769980802535E-01
2R_17398886_SNP C A 0.08122 16 181 0.9335 6.8740134285882992E-01
2R_17398915_SNP G C 0.1179 23 172 0.1516 1.6201086709676227E-01
2R_17398975_SNP G A 0.3439 65 124 0.9727 9.9663207573370016E-01
2R_17399002_SNP G T 0.06122 12 184 0.7846 8.0020435316340455E-01
2R_17399023_SNP A C 0.2176 42 151 0.9117 8.6858040847802243E-01
2R_17399077_SNP T C 0.05263 10 180 0.5539 6.1560264415631183E-01
2R_17399191_SNP T C 0.1134 22 172 0.8739 8.7141296796812506E-01
2R_17399305_SNP C T 0.2381 45 144 0.4054 4.8630709308704889E-01
2R_17399323_SNP G A 0.2461 47 144 0.3454 4.7737385388415021E-01
2R_17399338_SNP A T 0.1968 37 151 0.3595 4.0659014024203921E-01
2R_17399374_SNP A G 0.09694 19 177 0.1151 1.1848056251541184E-01
2R_17399392_SNP T C 0.1354 26 166 0.4508 3.9515683351261155E-01
2R_17399395_SNP G A 0.4086 76 110 0.133 1.4991925414773644E-01
2R_17399527_SNP C A 0.1333 26 169 0.8268 9.8641792690802987E-01
2R_17399542_DEL G ATGTAT 0.2459 45 138 0.598 7.3325154666851522E-01
2R_17399706_SNP T C 0.1649 32 162 0.8008 7.3225173470038230E-01
2R_17399839_SNP T C 0.4684 89 101 0.3829 3.8975276937702730E-01
2R_17400019_INS TCAGCTCAGTT T 0.08333 14 154 0.5561 4.1174582820019201E-01
2R_17400250_DEL A AATTGAC 0.1176 22 165 0.8896 6.8844108411593252E-01
2R_17400380_SNP T C 0.1146 22 170 0.5996 8.3887031703469539E-01
2R_17400431_SNP A G 0.06122 12 184 0.6087 5.3959347037633654E-01
2R_17400469_SNP A G 0.2888 54 133 0.9343 9.9001234845829733E-01
2R_17400595_SNP A T 0.07812 15 177 0.7778 4.6035846743621112E-01
2R_17400615_DEL C CAAC 0.06736 13 180 0.583 4.6828819095257312E-01
2R_17400647_SNP T A 0.1075 20 166 0.9632 8.5323120369654626E-01
2R_17400703_DEL C CC 0.3086 54 121 0.7995 6.7001653144501294E-01
2R_17400818_SNP A C 0.05263 10 180 0.8583 6.4445437085674140E-01
2R_17400874_INS AA A 0.2073 40 153 0.6856 6.1715708870660491E-01
2R_17400875_INS TT T 0.3005 58 135 0.9946 8.7352461201966658E-01
2R_17400879_SNP A C 0.4703 87 98 0.7051 5.2864007962958348E-01
2R_17400897_SNP A G 0.05263 10 180 0.7227 5.0318473302209810E-01
2R_17400909_INS A AA 0.4946 91 93 0.6843 5.9933074954775245E-01
2R_17401032_SNP G A 0.06091 12 185 0.5219 2.4104913969383701E-01
2R_17401149_SNP A T 0.05208 10 182 0.8695 6.5513559910630847E-01
2R_17401284_SNP A T 0.06736 13 180 0.5641 6.6847172878480754E-01
2R_17401301_SNP T G 0.08763 17 177 0.292 4.2755598704826170E-01
2R_17401313_SNP G A 0.142 24 145 0.3728 3.9527338322497951E-01
2R_17401320_SNP T G 0.1892 35 150 0.5024 5.2840909569658956E-01
2R_17401336_SNP T A 0.07732 15 179 0.5552 6.6609475188638168E-01
2R_17401341_SNP C T 0.0829 16 177 0.8705 7.4575194472603523E-01
2R_17401358_DEL A AC 0.06349 12 177 0.8464 7.6119956527065480E-01
2R_17401375_SNP T C 0.1828 34 152 0.6478 7.7881673266402729E-01
2R_17401378_SNP A G 0.1905 36 153 0.632 7.6768147212473448E-01
2R_17401386_SNP G C 0.1598 31 163 0.5472 6.6319783111647701E-01
2R_17401388_SNP T C 0.2105 40 150 0.2616 1.6742884701504723E-01
2R_17401411_SNP C T 0.25 47 141 0.3055 2.5833286763410124E-01
2R_17401439_SNP T C 0.05025 10 189 0.5725 7.7919442832558983E-01
2R_17401512_SNP T C 0.05528 11 188 0.6159 8.4988676458232604E-01
2R_17401526_SNP G A 0.2434 46 143 0.5582 5.5698580422239796E-01
2R_17401681_SNP A C 0.065 13 187 0.03137 1.4654685283514520E-02
2R_17401805_SNP A G 0.05584 11 186 0.4177 3.9752231580840891E-01
2R_17401811_SNP C A 0.1105 21 169 0.9496 6.4707954036828363E-01
2R_17401823_SNP A T 0.3037 58 133 0.963 8.3340528651551227E-01
2R_17401829_SNP A C 0.07368 14 176 0.6906 8.5763292646960265E-01
2R_17401853_SNP A G 0.08163 16 180 0.4215 2.5282784184031104E-01
2R_17401873_SNP A G 0.4451 81 101 0.5719 7.1861796394249255E-01
2R_17401941_SNP T C 0.08808 17 176 0.8401 7.0335799047306424E-01
2R_17401942_SNP T C 0.07407 14 175 0.3426 2.5446565634643203E-01
2R_17401947_SNP G A 0.1452 27 159 0.7292 8.3447637213021120E-01
2R_17401961_DEL A AA 0.05759 11 180 0.3325 3.6982867548319476E-01
2R_17402027_SNP A T 0.1406 27 165 0.9432 9.3118481882428639E-01
2R_17402034_SNP G T 0.3246 62 129 0.5871 6.1643923847220494E-01
2R_17402075_SNP C T 0.1244 24 169 0.2641 3.4553318379309406E-01
2R_17402245_SNP T C 0.2353 44 143 0.6095 6.6210063584532530E-01
2R_17402249_DEL T TT 0.2363 43 139 0.5788 5.8023724790497133E-01
2R_17402253_SNP A C 0.4974 94 95 0.6057 6.3107247393388199E-01
2R_17402254_SNP T C 0.08247 16 178 0.7223 6.2455455338335364E-01
2R_17402320_SNP T A 0.1598 31 163 0.5021 3.5287241515868306E-01
2R_17402507_DEL C CGGC 0.4225 79 108 0.4993 6.2138400974373975E-01
2R_17402515_SNP T G 0.05208 10 182 0.4385 2.8032640638823303E-01
2R_17402528_SNP T C 0.06186 12 182 0.4709 3.1154035850045314E-01
2R_17402717_SNP T C 0.06736 13 180 0.8037 6.6981627883485362E-01
2R_17402721_SNP C T 0.4645 85 98 0.1718 1.8245146756791997E-01
2R_17402860_SNP A G 0.3583 67 120 0.187 2.1027173410255540E-01
2R_17402871_SNP A T 0.1005 19 170 0.4011 3.5087248920368586E-01
2R_17402922_SNP T G 0.3478 64 120 0.1748 1.7717068013980286E-01
2R_17402925_MNP AGGT GACA 0.3405 63 122 0.1938 1.9670218715357202E-01
2R_17402938_DEL AGATTC A 0.2919 54 131 0.1074 1.0492292742011311E-01
2R_17402951_SNP G T 0.3118 58 128 0.1261 1.4206172832618280E-01
2R_17402971_SNP C T 0.3696 68 116 0.2541 2.6982552742400900E-01
2R_17403009_SNP C T 0.3316 63 127 0.5463 6.3361463768238591E-01
2R_17403021_SNP T A 0.3069 58 131 0.546 6.8810695941371591E-01
2R_17403055_SNP C A 0.07653 15 181 0.3823 3.1144291982695471E-01
2R_17403087_SNP T C 0.3846 70 112 0.3028 3.4692246893544554E-01
2R_17403097_SNP C A 0.1421 27 163 0.9423 8.3104129460346599E-01
2R_17403163_DEL T TTTATT 0.2339 40 131 0.4298 5.7578224604896300E-01
2R_17403228_SNP G A 0.09137 18 179 0.277 1.6394097295733712E-01
2R_17403330_SNP T A 0.356 68 123 0.7587 6.9896185699955149E-01
2R_17403571_SNP A T 0.2919 54 131 0.5815 7.4383790067555922E-01
2R_17403664_SNP T G 0.05914 11 175 0.6765 4.6646223428769640E-01
2R_17403670_SNP T C 0.462 85 99 0.8438 7.9678238694772963E-01
2R_17403672_SNP T A 0.456 83 99 0.8083 7.8052349832768875E-01
2R_17403702_SNP C G 0.09091 18 180 0.4613 6.0259018910252493E-01
2R_17403708_SNP A G 0.4894 92 96 0.8758 7.5626696329370213E-01
2R_17403724_SNP T A 0.4946 91 93 0.6456 7.8330182814494498E-01
2R_17403730_SNP T C 0.3611 65 115 0.1563 1.5051385852340793E-01
2R_17403993_SNP G A 0.1218 24 173 0.4243 3.3097733965574339E-01
2R_17404246_SNP A C 0.199 38 153 0.7458 4.1133213421187620E-01
2R_17404362_SNP G A 0.234 44 144 0.5773 7.4767406116461266E-01
2R_17404595_SNP T G 0.4757 88 97 0.3415 1.6830360735811489E-01
2R_17404641_SNP T C 0.2304 44 147 0.1336 6.3324092276082600E-02
2R_17404783_SNP A G 0.1937 37 154 0.5392 8.5946906248531296E-01
2R_17404817_SNP C T 0.4947 93 95 0.1012 1.9148211845204377E-02
2R_17404828_SNP C G 0.1231 24 171 0.03188 5.2058229765072121E-02
2R_17404882_SNP C T 0.3936 74 114 0.3456 1.2345193315725089E-01
2R_17404897_SNP A G 0.06599 13 184 0.2073 3.3861792412744529E-01
2R_17404909_SNP A C 0.4368 83 107 0.2529 1.2969339969212690E-01
2R_17404933_SNP T G 0.08163 16 180 0.5103 3.8182086833650675E-01
2R_17405023_SNP A G 0.05584 11 186 0.1486 3.5568553268546443E-01
2R_17405116_SNP T C 0.1031 20 174 0.3973 6.5105304917148499E-01
2R_17405135_SNP T C 0.4624 86 100 0.376 2.1312998296139973E-01
2R_17405182_SNP C G 0.3 57 133 0.006674 3.5567186725256376E-03
2R_17405209_SNP T C 0.06599 13 184 0.8734 7.4090953335063681E-01
2R_17405429_SNP A G 0.1117 21 167 0.8819 8.4259870981408658E-01
2R_17405462_SNP G A 0.1289 25 169 0.8465 8.9223525348809163E-01
2R_17405490_SNP G A 0.337 62 122 0.2348 3.0091698508005049E-01
2R_17405523_SNP A G 0.3263 62 128 0.807 7.9947752140416195E-01
2R_17405622_SNP T C 0.09794 19 175 0.8595 9.9638031199839994E-01
2R_17405625_SNP T C 0.1237 24 170 0.1531 1.9294206410242709E-01
2R_17405684_SNP G A 0.2328 44 145 0.9754 9.2369093011199743E-01
2R_17405700_SNP C G 0.4759 89 98 0.5515 6.2287475210855059E-01
2R_17405703_SNP C T 0.4787 90 98 0.2114 2.6280016687162000E-01
2R_17405727_SNP A G 0.1523 30 167 0.635 8.3117541989565402E-01
2R_17405769_SNP A G 0.3656 68 118 0.4348 3.5296541051445363E-01
2R_17405829_SNP A G 0.1744 34 161 0.6376 3.9792461007894608E-01
2R_17405890_SNP A G 0.08205 16 179 0.9381 7.2649958942549331E-01
2R_17405935_SNP C A 0.4745 93 103 0.1642 2.9320529231139958E-01
2R_17405940_SNP T A 0.4796 94 102 0.1879 3.2507631553687755E-01
2R_17405946_SNP A G 0.2514 46 137 0.6668 7.8986181280331036E-01
2R_17405949_SNP T C 0.4663 90 103 0.2166 3.6029711225620120E-01
2R_17406020_SNP A G 0.1827 36 161 0.4525 8.8375204456238821E-01
2R_17406022_SNP T C 0.1827 36 161 0.4525 8.8375204456238821E-01
2R_17406196_SNP A C 0.2044 37 144 0.6519 5.0806612695496545E-01
2R_17406241_SNP C G 0.2434 46 143 0.6896 4.5384864486257015E-01
2R_17406293_SNP T C 0.1487 29 166 0.2006 3.9822633731799684E-01
2R_17406572_SNP G A 0.05612 11 185 0.1481 9.1690793901654355E-02
2R_17406639_SNP G C 0.3564 67 121 0.9452 8.3216021106579119E-01
2R_17406664_SNP A C 0.4086 76 110 0.9392 9.4443665294150192E-01
2R_17406667_DEL A CCGTACC 0.1378 27 169 0.3892 3.4914227899789751E-01
2R_17406677_SNP T C 0.1198 23 169 0.1531 1.1699567956375090E-01
2R_17406678_SNP G A 0.1192 23 170 0.1464 1.1239434990691810E-01
2R_17406680_DEL A TC 0.1128 22 173 0.07687 6.3365693990635241E-02
2R_17406684_SNP T C 0.1371 27 170 0.4684 4.0860252591637791E-01
2R_17406686_DEL C CGA 0.1333 26 169 0.3594 3.2783644117256405E-01
2R_17406692_SNP C T 0.1368 26 164 0.3286 2.5949484889355234E-01
2R_17406695_SNP A G 0.1333 26 169 0.6202 5.5875275450034501E-01
2R_17406697_DEL T TT 0.1295 25 168 0.4781 4.3727266353155458E-01
2R_17406706_SNP G A 0.05076 10 187 0.1627 9.7764950967522246E-02
2R_17406729_SNP T A 0.4894 92 96 0.248 4.4259832188762038E-01
2R_17406817_SNP T A 0.4734 89 99 0.655 8.3408108310776419E-01
2R_17406854_SNP T C 0.1465 29 169 0.596 3.8098392698975780E-01
2R_17406873_SNP T A 0.1487 29 166 0.682 7.7162533348687579E-01
2R_17406913_SNP G A 0.3333 61 122 0.4559 3.7639532014147759E-01
2R_17406963_SNP A G 0.3177 61 131 0.5408 4.4350054658083427E-01
2R_17407135_SNP C A 0.5 92 92 0.5466 5.2493319118558279E-01
2R_17407239_SNP C T 0.08205 16 179 0.01375 1.0229794645215430E-02
2R_17407243_SNP T C 0.07216 14 180 0.0156 1.2112602274793218E-02
2R_17407259_SNP T C 0.1429 28 168 0.3066 2.4664907718196483E-01
2R_17407293_SNP C A 0.07447 14 174 0.9871 7.4496633407435020E-01
2R_17407373_SNP A T 0.05025 10 189 0.144 1.0621794072032276E-01
2R_17407391_SNP T C 0.05025 10 189 0.144 1.0621794072032276E-01
2R_17407413_SNP T C 0.05128 10 185 0.1461 1.0579808190057660E-01
2R_17407418_SNP T G 0.05155 10 184 0.1434 1.0363797151202614E-01
2R_17407437_SNP G C 0.4341 79 103 0.4175 6.8238196077310431E-01
2R_17407442_SNP A T 0.4462 83 103 0.803 6.0625168835086041E-01
2R_17407496_SNP C G 0.1146 22 170 0.1726 3.5109680865583726E-01
2R_17407596_SNP T C 0.4607 82 96 0.737 6.3951068528797195E-01
2R_17407623_SNP C T 0.1675 32 159 0.3681 3.9794735111107293E-01
2R_17407674_SNP T C 0.1168 23 174 0.5826 7.7440862707042624E-01
2R_17407771_SNP A C 0.4764 91 100 0.1602 4.6134334588025006E-01
2R_17407916_SNP G T 0.1466 28 163 0.5679 4.4405619060256729E-01
2R_17407938_SNP A G 0.3298 62 126 0.7523 7.4846112512738583E-01
2R_17407963_SNP C A 0.1128 22 173 0.6406 9.3761084708150455E-01
2R_17408013_SNP A T 0.1466 28 163 0.7035 4.3494698647963348E-01
2R_17408023_SNP A T 0.1969 38 155 0.02159 1.0444028632345158E-02
2R_17408050_SNP G A 0.2275 43 146 0.1051 7.2561226926134759E-02
2R_17408058_SNP T C 0.3226 60 126 0.5218 2.5793170873232352E-01
2R_17408076_SNP A G 0.4301 80 106 0.9217 6.3677517486724966E-01
2R_17408089_SNP C T 0.07368 14 176 0.4267 5.2784929293941074E-01
2R_17408202_SNP A G 0.4415 83 105 0.8101 5.7408929762719252E-01
2R_17408216_DEL GTATGACCTGTAG G 0.1379 24 150 0.5444 6.2990369048438666E-01
2R_17408269_SNP A G 0.132 26 171 0.5175 3.0579670257321634E-01
2R_17408348_SNP C G 0.08081 16 182 0.6451 5.2340743592999173E-01
2R_17408356_SNP C T 0.09794 19 175 0.802 7.7156603443907867E-01
2R_17408357_SNP C T 0.09645 19 178 0.7719 6.7273528195533927E-01
2R_17408515_SNP C T 0.07216 14 180 0.6512 9.9903657409884128E-01
2R_17408576_SNP A G 0.1333 26 169 0.588 3.5137991895297949E-01
2R_17408631_SNP G C 0.1959 38 156 0.3818 3.4838592696537307E-01
2R_17408645_INS CC C 0.1297 24 161 0.2132 2.4447100296032809E-01
2R_17408702_SNP T G 0.2434 46 143 0.3259 3.5605215269066925E-01
2R_17408732_SNP A G 0.4973 93 94 0.824 9.9645839679972736E-01
2R_17408739_SNP A G 0.4947 93 95 0.998 8.2198977939133477E-01
2R_17408745_SNP C T 0.3763 70 116 0.3243 3.4653639000897696E-01
2R_17408774_SNP G C 0.4439 83 104 0.7799 8.4814196237762585E-01
2R_17408810_SNP A G 0.3632 69 121 0.9812 9.3855467479884136E-01
2R_17408862_SNP A T 0.1122 22 174 0.4432 6.2989686056360927E-01
2R_17408867_SNP G A 0.08122 16 181 0.9878 8.7723539412840801E-01
2R_17408900_SNP A G 0.05051 10 188 0.6747 8.6907377190410373E-01
2R_17408930_SNP C A 0.07527 14 172 0.8168 7.2883255146677994E-01
2R_17408935_INS ATAAAATATAAATAATAAAA A 0.07895 15 175 0.9233 9.5926568018926461E-01
2R_17408939_INS AA A 0.06215 11 166 0.6423 1.8717157996910905E-01
2R_17408961_SNP T C 0.06952 13 174 0.553 5.3967246365082633E-01
2R_17408968_SNP A T 0.2754 46 121 0.7748 6.3733931321890047E-01
2R_17408973_SNP G C 0.3297 60 122 0.923 7.3448856265735218E-01
2R_17408992_SNP A G 0.3224 59 124 0.8777 6.7697083066312036E-01
2R_17409007_SNP T A 0.2994 53 124 0.381 4.0137486303171421E-01
2R_17409012_SNP C A 0.2994 53 124 0.4603 4.8394045868116231E-01
2R_17409019_DEL T TCG 0.1724 30 144 0.3325 3.2270672969761127E-01
2R_17409029_DEL T TG 0.1243 23 162 0.8715 4.1668483898912567E-01
2R_17409032_SNP T A 0.1257 23 160 0.8566 4.0712011558147232E-01
2R_17409033_SNP G C 0.1243 23 162 0.8827 4.3293465779364582E-01
2R_17409037_SNP T A 0.125 23 161 0.881 4.2600162427042099E-01
2R_17409038_SNP G T 0.1304 24 160 0.8839 4.3077402073902227E-01
2R_17409046_SNP A C 0.1818 32 144 0.5855 9.0153557724972366E-01
2R_17409076_SNP A G 0.484 91 97 0.9438 9.7371353158441232E-01
2R_17409087_DEL AT C 0.3642 63 110 0.9157 8.7211760068460475E-01
2R_17409098_SNP C T 0.356 68 123 0.6122 7.1429546796651233E-01
2R_17409109_SNP G A 0.276 53 139 0.3159 4.2951507645715759E-01
2R_17409111_SNP C G 0.2718 53 142 0.3405 4.6455606740038824E-01
2R_17409202_SNP A G 0.05528 11 188 0.8 6.5207699197953684E-01
2R_17409212_SNP A T 0.25 47 141 0.9243 8.5429030979707887E-01
2R_17409259_SNP A T 0.381 72 117 0.6523 7.4800118305976482E-01
2R_17409312_SNP T C 0.1276 25 171 0.09897 1.4985780496672341E-01
2R_17409417_SNP A T 0.1347 26 167 0.34 4.4520180256502229E-01
2R_17409426_INS AA A 0.07254 14 179 0.5452 6.3586660880005441E-01
2R_17409432_SNP G T 0.3737 71 119 0.8436 8.4476819351138133E-01
2R_17409480_SNP A T 0.08247 16 178 0.7148 7.9507069373247763E-01
2R_17409495_SNP A T 0.07732 15 179 0.5897 6.8106479300651968E-01
2R_17409500_SNP A T 0.07812 15 177 0.5922 6.8091011378731126E-01
2R_17409519_INS CATACATACAA C 0.2353 44 143 0.8098 6.3194506341564272E-01
2R_17409548_DEL T GTTTG 0.09278 18 176 0.3926 1.7417922163085819E-01
2R_17409613_SNP G A 0.05851 11 177 0.4437 3.6861891356398035E-01
2R_17409639_SNP C T 0.1022 19 167 0.3376 4.1142301451642482E-01
2R_17409648_SNP C T 0.1064 20 168 0.3178 3.8640610571606981E-01
2R_17409688_SNP G A 0.1833 33 147 0.772 7.9784132076636161E-01
2R_17409702_SNP T G 0.4108 76 109 0.3445 2.6833687847903032E-01
2R_17409707_SNP T A 0.1436 27 161 0.4275 4.2089449334053131E-01
2R_17409756_SNP G C 0.05025 10 189 0.2066 1.5287874953780045E-01
2R_17409802_SNP T A 0.05641 11 184 0.3039 5.0280052118713670E-01
2R_17409863_SNP G A 0.07692 15 180 0.1577 1.1752767936904152E-01
2R_17409951_SNP C G 0.3209 60 127 0.05205 1.9129931740051041E-02
2R_17409967_SNP C G 0.05556 11 187 0.5966 5.9603414669141253E-01
2R_17409973_SNP A C 0.05584 11 186 0.5956 5.9212505997490150E-01
2R_17409975_SNP T A 0.05556 11 187 0.5966 5.9603414669141253E-01
2R_17410057_SNP T A 0.2222 42 147 0.09272 8.4024709282500165E-02
2R_17410076_SNP A T 0.2408 46 145 0.05769 2.2223506084393125E-02
2R_17410087_SNP C A 0.3069 58 131 0.335 1.8082087261449742E-01
2R_17410110_SNP C T 0.4053 77 113 0.3175 3.4816386817948597E-01
2R_17410136_SNP T G 0.3607 66 117 0.4189 4.4463527470974318E-01
2R_17410263_SNP A G 0.06218 12 181 0.1356 1.5521565507583523E-01
2R_17410265_SNP C A 0.474 82 91 0.374 3.4474313374270937E-01
2R_17410280_SNP T A 0.224 43 149 0.09832 1.5331362441034035E-01
2R_17410314_SNP C A 0.4574 86 102 0.04092 2.8843823822800565E-02
2R_17410326_DEL A ATACA 0.2448 47 145 0.2801 3.3757788186939364E-01
2R_17410339_SNP C T 0.09184 18 178 0.7185 9.6634280959700769E-01
2R_17410372_SNP C T 0.2204 41 145 0.03341 1.7717480180386200E-02
2R_17410471_DEL A AC 0.3115 57 126 0.8614 5.8485525809856875E-01
2R_17410473_SNP C A 0.3313 54 109 0.08225 3.0771238127723820E-02
2R_17410500_SNP A T 0.4309 78 103 0.3903 5.4925864856111606E-01
2R_17410502_SNP T G 0.2022 37 146 0.131 1.6904945048257336E-01
2R_17410636_SNP C T 0.1302 25 167 0.8793 9.1370222622918240E-01
2R_17410641_SNP T C 0.05584 11 186 0.4734 4.9795033691553570E-01
2R_17410643_SNP T G 0.0625 12 180 0.7927 7.8923937978600867E-01
2R_17410655_SNP G T 0.4842 92 98 0.4148 5.4429754343778725E-01
2R_17410663_SNP G C 0.139 26 161 0.9709 8.3173238869334676E-01
2R_17410795_INS ATATG A 0.2113 41 153 0.1295 1.5179726663846649E-01
2R_17410798_INS TATGCAT A 0.2113 41 153 0.1295 1.5179726663846649E-01
2R_17410961_SNP G C 0.1399 27 166 0.2583 2.7191778489760565E-01
2R_17410987_SNP T C 0.1122 22 174 0.9744 9.6607944319901584E-01
2R_17410998_SNP G C 0.2938 57 137 0.28 4.2929088608343069E-01
2R_17411120_DEL TTT T 0.2062 40 154 0.1189 1.6700625798392543E-01
2R_17411151_SNP T C 0.1406 27 165 0.709 7.0887842020708525E-01
2R_17411152_SNP G A 0.1495 29 165 0.6153 6.7074906021374314E-01
2R_17411207_SNP A G 0.08081 16 182 0.08306 6.5983439791993767E-02
2R_17411321_SNP G A 0.2932 56 135 0.3214 2.5363316857508955E-01
2R_17411322_SNP A T 0.05051 10 188 0.9629 9.3822385985897383E-01
2R_17411324_SNP T C 0.2895 55 135 0.3486 1.8405165641178489E-01
2R_17411416_SNP C T 0.2903 54 132 0.4391 2.0715733693758986E-01
2R_17411421_SNP A T 0.09845 19 174 0.3054 2.9575079002637428E-01
2R_17411515_SNP A G 0.3 57 133 0.192 1.0789792326859460E-01
2R_17411527_SNP C T 0.4171 78 109 0.7494 4.3085346709901251E-01
2R_17411555_SNP A C 0.05051 10 188 0.9807 9.3082735408228201E-01
2R_17411727_SNP A G 0.1538 28 154 0.1205 1.5122698363014386E-01
2R_17411752_SNP T C 0.06091 12 185 0.3547 3.3407125990180375E-01
2R_17411886_SNP C G 0.1479 25 144 0.6642 4.5570630698507175E-01
2R_17411908_SNP C A 0.4725 86 96 0.7334 7.9506837376067985E-01
2R_17412143_SNP G A 0.4754 87 96 0.5128 5.7163893487876227E-01
2R_17412155_SNP A G 0.3946 73 112 0.8039 7.8115556540092501E-01
2R_17412166_DEL TT T 0.2865 51 127 0.177 1.5583575484364331E-01
2R_17412219_SNP G C 0.06186 12 182 0.525 4.7305118374005584E-01
2R_17412257_SNP G A 0.2674 50 137 0.3612 4.0989525824632400E-01
2R_17412258_SNP G A 0.05584 11 186 0.03295 5.1911170480205333E-02
2R_17412273_SNP G A 0.05612 11 185 0.9304 8.3964975482199788E-01
2R_17412278_SNP G A 0.06122 12 184 0.3905 3.5441429408760317E-01
2R_17412298_SNP A G 0.06091 12 185 0.3858 3.5112881867986634E-01
2R_17412300_SNP C A 0.08763 17 177 0.9195 9.2347071482442056E-01
2R_17412308_SNP G A 0.2674 50 137 0.2499 2.8986247663532028E-01
2R_17412312_SNP G A 0.08673 17 179 0.5176 5.1341564795450512E-01
2R_17412331_DEL T TAT 0.1538 30 165 0.09838 1.2024771613313534E-01
2R_17412338_SNP T C 0.1503 29 164 0.1512 1.7245673760606717E-01
2R_17412339_SNP G C 0.1538 30 165 0.09838 1.2024771613313534E-01
2R_17412367_SNP T C 0.09694 19 177 0.8492 8.7579325211549641E-01
2R_17412416_SNP A G 0.06061 12 186 0.05835 4.5836318075762682E-02
2R_17412470_SNP A G 0.06599 13 184 0.9445 9.8594213969245992E-01
2R_17412472_SNP A G 0.06599 13 184 0.9163 8.7027787969549752E-01
2R_17412494_SNP A G 0.06771 13 179 0.528 8.1300793678029515E-01
2R_17412509_SNP C T 0.1276 25 171 0.3709 2.7089638309015895E-01
2R_17412741_INS AA A 0.1364 24 152 0.6876 5.7353221030941359E-01
2R_17412785_SNP T C 0.3621 63 111 0.6873 5.7128949825339514E-01
2R_17412906_SNP A C 0.4392 83 106 0.4344 3.5216377274406974E-01
2R_17412993_SNP A G 0.159 31 164 0.1876 8.2312494478184006E-02
2R_17413079_SNP C T 0.114 22 171 0.7076 9.5151009350713200E-01
2R_17413086_SNP A T 0.3093 60 134 0.76 7.8037566545247827E-01
2R_17413223_SNP A T 0.05051 10 188 0.5113 4.6008374854012701E-01
2R_17413259_SNP T C 0.2567 48 139 0.8983 9.5156982694076109E-01
2R_17413382_SNP C A 0.4054 75 110 0.9502 8.6756815652501262E-01
2R_17413410_SNP C A 0.3883 73 115 0.6461 5.5127939777822155E-01
2R_17413493_SNP G A 0.1534 29 160 0.8815 8.4643349167942616E-01
2R_17413614_SNP C T 0.2044 37 144 0.3642 3.3887595147615490E-01
2R_17413692_SNP T A 0.401 77 115 0.08991 5.9811642793939718E-02
2R_17413707_SNP G A 0.25 48 144 0.02709 2.4204584770656738E-02
2R_17413718_SNP A T 0.1304 24 160 0.5471 7.3238961557503446E-01
2R_17413736_SNP A T 0.4439 83 104 0.4967 5.1476641525593547E-01
2R_17413743_SNP C T 0.2135 41 151 0.389 3.2417445121869326E-01
2R_17413769_DEL TAATT T 0.2539 49 144 0.1982 1.5505643653148971E-01
2R_17413781_SNP C G 0.1809 34 154 0.4405 5.3223202298866790E-01
2R_17413785_SNP G T 0.1466 28 163 0.7471 9.9886835469028756E-01
2R_17413793_SNP T C 0.2083 40 152 0.2445 3.4815079203422461E-01
2R_17413797_SNP A G 0.4486 83 102 0.9934 8.7222857038238777E-01
2R_17413809_SNP A C 0.3777 71 117 0.6923 6.7272633208103016E-01
2R_17413813_SNP T G 0.09794 19 175 0.09643 9.1602863948483493E-02
2R_17413822_SNP A T 0.3797 71 116 0.8686 9.5372146724164486E-01
2R_17413829_SNP G C 0.132 26 171 0.242 2.4958414523127181E-01
2R_17413859_SNP G T 0.4645 85 98 0.5705 4.2530690178609754E-01
2R_17413864_SNP A T 0.5 93 93 0.635 4.7702445013148476E-01
2R_17413898_SNP T A 0.4891 90 94 0.682 4.9854685183016367E-01
2R_17413899_SNP G A 0.2193 41 146 0.8446 9.8127232746191217E-01
2R_17413919_SNP T C 0.4541 84 101 0.7826 8.2184716284893677E-01
2R_17413926_DEL C CTTCTACCCAC 0.1547 28 153 0.6554 7.1859375687580362E-01
2R_17414121_SNP A G 0.151 29 163 0.1668 9.7926034279979812E-02
2R_17414260_SNP T C 0.457 85 101 0.6578 4.6617981573814249E-01
2R_17414299_SNP A T 0.09896 19 173 0.2867 2.3245219613635126E-01
2R_17414307_SNP A C 0.06098 10 154 0.4278 2.2393245232294245E-01
2R_17414336_DEL C CGGCC 0.4767 92 101 0.6272 4.3281333858117543E-01
2R_17414346_SNP A G 0.08763 17 177 0.4584 3.9148349883246103E-01
2R_17414351_SNP T G 0.2421 46 144 0.428 2.6154603583097891E-01
2R_17414386_SNP A G 0.4643 78 90 0.8087 5.8761900777560361E-01
2R_17414509_SNP T C 0.09326 18 175 0.7246 4.3920347480111621E-01
2R_17414563_SNP A C 0.3651 69 120 0.8478 8.3492438256922430E-01
2R_17414727_SNP T C 0.1823 35 157 0.1849 1.1731005385830484E-01
2R_17414923_SNP A G 0.2565 49 142 0.1506 1.2864540898326760E-01
2R_17414930_SNP C G 0.06599 13 184 0.7315 7.2793414879126805E-01
2R_17414935_SNP C T 0.2526 48 142 0.102 6.4287621730405586E-02
2R_17414940_SNP T G 0.268 52 142 0.2029 1.8519269015278372E-01
2R_17414941_SNP A G 0.05076 10 187 0.7486 6.0139849983057636E-01
2R_17414956_SNP G A 0.08808 17 176 0.6252 6.2255030038004688E-01
2R_17414966_SNP A C 0.4817 92 99 0.2618 2.3383692412252410E-01
2R_17414970_SNP G C 0.2591 50 143 0.1114 7.2816164560774138E-02
2R_17414976_SNP A G 0.2591 50 143 0.1146 7.1620179460573197E-02
2R_17414979_SNP T A 0.07653 15 181 0.5579 6.3120710642056421E-01
2R_17414986_SNP A T 0.2634 49 137 0.1029 5.6871681297725990E-02
2R_17415006_SNP G A 0.06452 12 174 0.7977 9.8042952397494998E-01
2R_17415011_SNP G C 0.06952 13 174 0.7777 9.4714875671052634E-01
2R_17415016_SNP A T 0.2717 50 134 0.05816 4.0416034920898708E-02
2R_17415049_SNP T C 0.4118 77 110 0.09603 6.5251587257021210E-02
2R_17415052_SNP A C 0.4974 95 96 0.0463 1.7770166627794532E-02
2R_17415059_SNP C T 0.3505 68 126 0.07528 6.7691148783163096E-02
2R_17415061_SNP A T 0.4764 91 100 0.114 8.5335327346023448E-02
2R_17415063_SNP A G 0.05076 10 187 0.9283 7.8483347542444215E-01
2R_17415072_SNP C A 0.05076 10 187 0.2948 1.3720699344483567E-01
2R_17415116_SNP G A 0.1071 21 175 0.8848 8.5766508446197898E-01
2R_17415241_SNP A G 0.1832 35 156 0.8614 9.5845628610451805E-01
2R_17415259_SNP G A 0.2895 55 135 0.5468 3.0856697581909442E-01
2R_17415282_SNP A G 0.1414 27 164 0.9284 8.3432213984000136E-01
2R_17415283_SNP T G 0.1458 28 164 0.8417 7.4841775455759207E-01
2R_17415358_DEL G GCCGGCTGGTTTAGCGGGTG 0.0663 12 169 0.3978 3.1654552092661070E-01
2R_17415421_DEL C CT 0.3404 64 124 0.06383 4.2614387394383259E-02
2R_17415509_SNP A T 0.09375 18 174 0.4591 5.5082953411801627E-01
2R_17415557_SNP A T 0.1514 28 157 0.9972 8.3173601093638572E-01
2R_17415564_SNP T C 0.0765 14 169 0.6693 6.0583047583112704E-01
2R_17415662_SNP A T 0.2021 38 150 0.5084 5.9459202720408955E-01
2R_17415735_SNP A G 0.3587 66 118 0.3655 1.8998113640318492E-01
2R_17415745_SNP T A 0.1179 23 172 0.4446 4.9152305173089639E-01
2R_17415750_SNP T C 0.1134 22 172 0.4832 5.1167963377937031E-01
2R_17415800_SNP G C 0.2088 38 144 0.702 8.5319684179568922E-01
2R_17415817_SNP A G 0.1148 21 162 0.5063 7.1645709935408952E-01
2R_17415819_SNP T A 0.4444 84 105 0.8216 8.0381807568148178E-01
2R_17415825_DEL T TA 0.1198 23 169 0.8639 9.8689026579270256E-01
2R_17415871_SNP G C 0.05699 11 182 0.2848 3.4041989677999684E-01
2R_17415872_SNP G T 0.3736 68 114 0.6403 4.3075283254436525E-01
2R_17415937_SNP A T 0.4316 82 108 0.4614 2.9664587080548710E-01
2R_17415958_SNP C T 0.06533 13 186 0.1716 2.3803387144445787E-01
2R_17416044_SNP A C 0.2275 43 146 0.004986 1.8855369215103078E-02
2R_17416049_SNP A G 0.1927 37 155 0.01425 3.6421649342440514E-02
2R_17416086_SNP G A 0.09948 19 172 0.04388 5.9800790147001633E-02
2R_17416109_SNP G A 0.4022 74 110 0.06412 8.4769894685945757E-02
2R_17416187_SNP A G 0.2678 49 134 0.3381 1.9877376700164595E-01
2R_17416321_INS CC C 0.0567 11 183 0.9734 7.9924614483414935E-01
2R_17416408_SNP C T 0.1495 29 165 0.6483 8.9822186089997380E-01
2R_17416565_SNP A C 0.2331 38 125 0.1078 2.1789311204845019E-01
2R_17416601_SNP T G 0.4053 77 113 0.5494 5.4468012751215200E-01
2R_17416758_SNP T G 0.4656 88 101 0.1508 8.8045761753271945E-02
2R_17416868_SNP G C 0.05 10 190 0.634 5.1537966621292464E-01
2R_17416884_SNP G C 0.4121 75 107 0.2851 3.5425759721919059E-01
2R_17416902_SNP A G 0.4595 85 100 0.2752 2.9560954941060058E-01
2R_17416903_SNP G T 0.4765 81 89 0.2515 3.0287302733405352E-01
2R_17416928_DEL TTAAATGT T 0.1755 33 155 0.8779 5.5254474043055946E-01
2R_17416941_SNP A G 0.2872 54 134 0.1685 1.2452035086942892E-01
2R_17416978_DEL A AGCTGGTTAAGTA 0.06283 12 179 0.9981 9.4997542352851816E-01
2R_17417076_SNP G A 0.1047 18 154 0.5228 4.4684836680128159E-01
2R_17417086_SNP G T 0.5 92 92 0.9366 8.1727829978523681E-01
2R_17417099_SNP A G 0.134 26 168 0.3033 3.6484081207347763E-01
2R_17417100_SNP G C 0.1378 27 169 0.289 2.6138526003624385E-01
2R_17417102_SNP C T 0.4211 80 110 0.3868 5.6929337143050929E-01
2R_17417112_SNP T C 0.3979 76 115 0.8929 9.6954433081422386E-01
2R_17417168_SNP G A 0.3229 62 130 0.05436 6.1482236008106504E-02
2R_17417185_SNP T A 0.1571 30 161 0.1547 1.2955371819811523E-01
2R_17417260_SNP T A 0.07772 15 178 0.6314 6.6606423658748348E-01
2R_17417266_SNP C A 0.2947 56 134 0.2021 2.6027017297333743E-01
2R_17417273_DEL T TTGGGA 0.1443 28 166 0.5906 6.1966427689768522E-01
2R_17417323_SNP A G 0.2461 47 144 0.6497 5.6078660920126810E-01
2R_17417575_DEL A ACAACAGCAA 0.3333 62 124 0.5886 8.8378952225698104E-01
2R_17417612_SNP A G 0.1224 24 172 0.6029 6.3916729443580400E-01
2R_17417648_INS TT T 0.1168 23 174 0.6535 6.6162760313610425E-01
2R_17417863_SNP A G 0.3723 70 118 0.17 2.4669125652851565E-01
2R_17417876_SNP A C 0.08081 16 182 0.9958 8.6671185987730803E-01
2R_17417916_SNP A T 0.1082 21 173 0.7736 8.8402282019516210E-01
2R_17418108_SNP A G 0.4432 82 103 0.4068 5.0782870115829337E-01
2R_17418140_INS AT A 0.07143 13 169 0.1379 1.1777012326719183E-01
2R_17418228_SNP C T 0.06091 12 185 0.0883 4.7022236040419677E-02
2R_17418263_INS TT T 0.1053 20 170 0.6523 4.2537067766873815E-01
2R_17418276_SNP G C 0.08718 17 178 0.2668 2.1142236209612875E-01
2R_17418283_INS GGG G 0.1146 22 170 0.481 5.0326442512998271E-01
2R_17418304_SNP A C 0.1399 27 166 0.2688 2.8495555142716233E-01
2R_17418305_SNP A C 0.3613 69 122 0.006636 2.9058598027805731E-03
2R_17418308_SNP G A 0.4815 91 98 0.05807 3.8053576811521994E-02
2R_17418520_INS GTAGTTGGAGTTG G 0.2262 38 130 0.6732 7.0843844072346607E-01
2R_17418546_SNP G A 0.4108 76 109 0.4527 2.9277262415222571E-01
2R_17418889_SNP T C 0.05528 11 188 0.05171 4.9107996739142852E-02
2R_17418985_SNP T C 0.414 77 109 0.9771 9.7147477772895996E-01
2R_17419003_SNP C A 0.07107 14 183 0.7243 5.4525176027759537E-01
2R_17419013_SNP C T 0.4456 86 107 0.53 5.6136560049841022E-01
2R_17419071_SNP A G 0.2487 48 145 0.9953 9.5854715668686996E-01
2R_17419073_INS CC C 0.2513 48 143 0.7939 7.5209785531181172E-01
2R_17419077_SNP G T 0.3651 69 120 0.5191 5.3540554494657189E-01
2R_17419098_SNP A G 0.4497 85 104 0.8929 7.8170888455240950E-01
2R_17419102_SNP T G 0.08205 16 179 0.6308 3.8780579615751798E-01
2R_17419112_SNP G A 0.3545 67 122 0.7867 6.0331771847677085E-01
2R_17419134_SNP C A 0.392 69 107 0.4857 5.3021124075749770E-01
2R_17419139_SNP A T 0.3403 65 126 0.3563 2.9705963565811366E-01
2R_17419153_DEL A ATA 0.3351 63 125 0.3667 3.0196202710402253E-01
2R_17419170_SNP A T 0.2199 42 149 0.419 4.3019661922704355E-01
2R_17419180_SNP C T 0.1959 38 156 0.6794 7.8391197562449966E-01
2R_17419182_SNP T A 0.1959 38 156 0.6794 7.8391197562449966E-01
2R_17419188_SNP A T 0.4677 87 99 0.7643 8.0627796723145972E-01
2R_17419199_SNP T C 0.1823 35 157 0.7234 8.7467001873529548E-01
2R_17419204_SNP T A 0.1771 34 158 0.579 6.7915490587743432E-01
2R_17419205_SNP A T 0.1823 35 157 0.717 8.3729665055734137E-01
2R_17419337_SNP C T 0.3548 66 120 0.8324 9.2410839161856084E-01
2R_17419363_SNP T G 0.3905 66 103 0.4044 3.8405501174464352E-01
2R_17419471_SNP T C 0.1047 20 171 0.1678 4.7505235604383844E-01
2R_17419492_SNP C A 0.08995 17 172 0.7969 5.0947585517347027E-01
2R_17419509_SNP T C 0.1641 32 163 0.4007 3.8820142686200421E-01
2R_17419550_SNP A T 0.2606 49 139 0.615 6.5686616621751437E-01
2R_17419651_SNP C T 0.2304 44 147 0.3914 3.4862196894695119E-01
2R_17419677_SNP T G 0.4346 83 108 0.6743 5.9255260276519128E-01
2R_17419707_SNP T C 0.0567 11 183 0.2813 2.4475045382291860E-01
2R_17419724_SNP T C 0.414 77 109 0.9786 8.7068741712788200E-01
2R_17419770_SNP A G 0.3737 71 119 0.7084 8.4932780729311663E-01
2R_17419780_SNP C G 0.2188 42 150 0.9097 7.2189435698798876E-01
2R_17419784_SNP G A 0.2586 45 129 0.6481 7.3127989635982660E-01
2R_17419802_SNP A G 0.3224 59 124 0.7534 7.2345898562097255E-01
2R_17419830_SNP A G 0.2798 54 139 0.6381 5.5981967758740647E-01
2R_17419838_SNP A T 0.1088 21 172 0.7651 5.7300605227531543E-01
2R_17419950_SNP G A 0.3161 61 132 0.3884 3.9361017375547347E-01
2R_17419953_SNP C A 0.3161 61 132 0.3884 3.9361017375547347E-01
2R_17419986_SNP A G 0.3636 68 119 0.3346 2.6963734890794300E-01
2R_17420001_SNP A T 0.0603 12 187 0.09665 1.0038029430600637E-01
2R_17420082_SNP C T 0.2963 56 133 0.9901 8.3104136296307252E-01
2R_17420142_SNP C T 0.4293 82 109 0.5532 3.4394586834502017E-01
2R_17420148_SNP T G 0.3598 68 121 0.3048 1.9795497035728316E-01
2R_17420158_SNP T C 0.3368 65 128 0.9671 9.1486933282005800E-01
2R_17420175_SNP C T 0.4663 83 95 0.5028 4.7055898610921854E-01
2R_17420218_SNP T C 0.4124 80 114 0.5585 7.7522454721942080E-01
2R_17420255_SNP G A 0.07143 14 182 0.4594 5.1774071875713856E-01
2R_17420344_DEL G GAATGGCGGCG 0.09043 17 171 0.6183 5.9362404246405442E-01
2R_17420351_SNP A G 0.05294 9 161 0.2971 3.0795790289885183E-01
2R_17420377_SNP C A 0.2526 48 142 0.428 2.8422431638914047E-01
2R_17420382_SNP A G 0.05181 10 183 0.5543 5.8187243556943580E-01
2R_17420414_SNP G A 0.1466 28 163 0.8812 8.5259021337292096E-01
2R_17420418_SNP C G 0.1503 29 164 0.7422 6.9694901247254704E-01
2R_17420419_DEL T TTAGCTCCAT 0.1458 28 164 0.8016 7.7157780048294566E-01
2R_17420429_SNP T G 0.4474 85 105 0.9481 8.2376199107073422E-01
2R_17420432_SNP A T 0.1458 28 164 0.8016 7.7157780048294566E-01
2R_17420435_SNP T G 0.1421 27 163 0.907 9.4119247434080922E-01
2R_17420436_SNP C A 0.1414 27 164 0.9039 9.3702400168362709E-01
2R_17420439_SNP A T 0.1421 27 163 0.8842 9.1962792573020691E-01
2R_17420441_SNP G T 0.5 89 89 0.7757 8.7491780256611817E-01
2R_17420443_SNP T A 0.1368 26 164 0.7507 7.6059917095507779E-01
2R_17420445_DEL GG ACAACCGAA 0.1421 27 163 0.8991 9.3301743540651993E-01
2R_17420457_SNP T A 0.151 29 163 0.784 7.7102129641066952E-01
2R_17420459_SNP C A 0.151 29 163 0.784 7.7102129641066952E-01
2R_17420460_SNP C T 0.2332 45 148 0.8067 5.9762356598969379E-01
2R_17420462_SNP T A 0.1466 28 163 0.8001 7.9880003617060436E-01
2R_17420480_SNP A T 0.1466 28 163 0.8504 8.5640534942624469E-01
2R_17420494_SNP T C 0.05051 10 188 0.2635 1.7997922415340950E-01
2R_17420497_SNP T C 0.1371 27 170 0.7567 7.0419295888783751E-01
2R_17420507_SNP T A 0.1036 20 173 0.8776 8.2458680933950368E-01
2R_17420520_SNP T C 0.05699 11 182 0.7482 9.5701172753684560E-01
2R_17420524_SNP G A 0.1015 20 177 0.1618 2.5731643291894934E-01
2R_17420539_SNP A T 0.4703 87 98 0.6393 7.3970952398872636E-01
2R_17420581_SNP T A 0.2124 41 152 0.543 5.5824071388607877E-01
2R_17420627_SNP G A 0.1164 22 167 0.7057 6.0715599954949473E-01
2R_17420628_SNP A G 0.224 43 149 0.6806 6.6897455448820498E-01
2R_17420649_SNP T C 0.3443 63 120 0.8937 9.3725096378476802E-01
2R_17420716_DEL A AA 0.151 29 163 0.02512 2.7259866164253577E-02
2R_17420736_SNP A G 0.3316 64 129 0.08574 1.0541326231377923E-01
2R_17420748_DEL A AATCGCAA 0.1429 27 162 0.03543 3.7434702693171673E-02
2R_17420757_SNP G A 0.2383 46 147 0.9117 8.1044065031324808E-01
2R_17420794_DEL T TTGGAATCTC 0.1333 26 169 0.1065 1.0378362745215242E-01
2R_17420847_SNP C T 0.07732 15 179 0.09307 1.5016221827714893E-01
2R_17420895_SNP G T 0.05 10 190 0.8588 5.9455948241028622E-01
2R_17420935_INS A AGTGCGA 0.2514 46 137 0.9843 9.4753815639948691E-01
2R_17421064_SNP T A 0.09896 19 173 0.8195 5.0120859965904097E-01
2R_17421072_SNP A T 0.1122 22 174 0.9254 7.7297358232035784E-01
2R_17421156_DEL AGGC A 0.2184 38 136 0.5503 5.9026437633307705E-01
2R_17421164_SNP A G 0.2556 46 134 0.5224 6.5053936170446147E-01
2R_17421211_SNP T C 0.1111 21 168 0.9094 6.1071783523530332E-01
2R_17421225_SNP G C 0.1458 28 164 0.7667 5.4338710206062979E-01
2R_17421228_SNP C G 0.3403 65 126 0.6375 5.1336633189317893E-01
2R_17421341_SNP A T 0.3093 60 134 0.452 3.8869274016856858E-01
2R_17421349_DEL T TATGCATTCGT 0.1186 23 171 0.4515 4.5520020282581120E-01
2R_17421431_INS GCATTG G 0.2472 44 134 0.8109 8.5104265284436420E-01
2R_17421610_DEL A AGCGCA 0.05 9 171 0.9682 7.6252215948321334E-01
2R_17421828_SNP G A 0.1436 28 167 0.2815 2.0843004016002176E-01
2R_17421831_DEL T ATTACATTTGA 0.1158 22 168 0.2075 1.3075209014286560E-01
2R_17421866_DEL CAACTTAGTTGA C 0.2265 41 140 0.1429 4.7078968426238953E-02
2R_17422032_SNP A T 0.0765 14 169 0.1495 2.5648453918018721E-01
2R_17422050_SNP C A 0.0838 15 164 0.6288 5.1865284732255335E-01
2R_17422148_SNP A C 0.4494 80 98 0.5486 5.5882563092952364E-01
2R_17422162_SNP G C 0.4973 92 93 0.9977 9.2916257378293987E-01
2R_17422169_SNP T C 0.3085 58 130 0.3601 2.9638960526679714E-01
2R_17422183_SNP C G 0.1587 30 159 0.1858 2.1741499041805412E-01
2R_17422265_SNP C T 0.4263 81 109 0.25 4.3050780311245374E-01
2R_17422336_SNP G A 0.05556 11 187 0.546 3.2785396768205222E-01
2R_17422491_SNP A G 0.08901 17 174 0.2846 3.5411671039627690E-01
2R_17422497_SNP T C 0.05155 10 184 0.9849 7.9747202366389802E-01
2R_17422498_SNP A C 0.0567 11 183 0.9507 9.1713728076581569E-01
2R_17422519_SNP G A 0.2011 38 151 0.8559 5.5924637410157585E-01
2R_17422544_SNP T C 0.369 69 118 0.2611 3.6329615571989116E-01
2R_17422546_SNP T C 0.07853 15 176 0.3205 2.7364186626999976E-01
2R_17422601_SNP A T 0.06701 13 181 0.1843 1.7435160396502147E-01
2R_17422605_SNP G C 0.07614 15 182 0.2455 2.2541220477196178E-01
2R_17422645_SNP T C 0.07614 15 182 0.7784 5.5033091491176411E-01
2R_17422647_SNP C G 0.05155 10 184 0.8839 4.9306879537380066E-01
2R_17422678_SNP T A 0.1458 28 164 0.4688 5.3452625053612324E-01
2R_17422701_SNP G A 0.1168 23 174 0.6966 7.6813132294176345E-01
2R_17422711_SNP G T 0.2969 57 135 0.8691 7.0570877899368445E-01
2R_17422713_SNP A C 0.4734 89 99 0.9275 9.6025670278421515E-01
2R_17422727_SNP A T 0.06154 12 183 0.7208 7.1807691139399066E-01
2R_17422743_SNP T C 0.4866 91 96 0.528 7.8899719969507776E-01
2R_17422756_SNP A C 0.06218 12 181 0.7304 8.2910085568557612E-01
2R_17422759_SNP A T 0.05051 10 188 0.1174 1.9426618688785824E-01
2R_17422764_SNP T A 0.05076 10 187 0.1173 1.9310573827309307E-01
2R_17422787_SNP C G 0.2553 48 140 0.9191 9.3669382124488576E-01
2R_17422798_SNP C A 0.1236 22 156 0.6046 6.4258175023664732E-01
2R_17422808_SNP G A 0.3506 61 113 0.7515 7.7699531350442252E-01
2R_17422811_SNP A T 0.2688 50 136 0.3579 4.8648273195869707E-01
2R_17422819_SNP G A 0.05528 11 188 0.08442 1.0704199697429406E-01
2R_17422824_SNP T A 0.2737 52 138 0.3219 4.6953149623151402E-01
2R_17422835_DEL A ACCT 0.06186 12 182 0.1482 2.0025291320524197E-01
2R_17422840_SNP T A 0.06701 13 181 0.1495 2.2753539583349658E-01
2R_17422842_SNP T A 0.0625 12 180 0.1924 2.7190531138151841E-01
2R_17422844_SNP T A 0.07254 14 179 0.1085 1.7404367372587226E-01
2R_17422849_SNP A T 0.07216 14 180 0.1004 1.6065494725997942E-01
2R_17422850_SNP A T 0.07692 15 180 0.07456 9.6830940169965851E-02
2R_17422852_SNP A C 0.07254 14 179 0.0892 1.1988360467761416E-01
2R_17422853_SNP A C 0.07732 15 179 0.07374 9.4797441246712411E-02
2R_17422854_SNP C T 0.3297 60 122 0.8008 9.8094077641524147E-01
2R_17422859_SNP G A 0.06771 13 179 0.1307 1.6603191056402788E-01
2R_17422864_SNP A T 0.07216 14 180 0.1112 1.3817968328345120E-01
2R_17422882_SNP A G 0.4348 80 104 0.301 4.5841622649225378E-01
2R_17422893_SNP T C 0.1077 21 174 0.6472 6.8705713126962420E-01
2R_17422897_SNP G A 0.1031 20 174 0.3947 2.9295815388161017E-01
2R_17422898_SNP C G 0.1458 28 164 0.5339 6.5428162127827139E-01
2R_17422909_DEL A AAATTATCTGAAA 0.1858 34 149 0.139 2.2450232493660160E-01
2R_17422931_SNP C T 0.0625 12 180 0.1157 1.6739396682324803E-01
2R_17422955_SNP A C 0.2554 47 137 0.4702 7.8466425909147586E-01
2R_17422956_SNP G A 0.0625 12 180 0.1525 2.0372631052075818E-01
2R_17422965_SNP C T 0.06218 12 181 0.1467 1.9662004536125643E-01
2R_17422966_SNP A G 0.06218 12 181 0.1467 1.9662004536125643E-01
2R_17422969_SNP T G 0.0625 12 180 0.1494 2.1163813797396269E-01
2R_17422970_SNP G A 0.06218 12 181 0.1204 1.7446860918592588E-01
2R_17422979_SNP C T 0.05729 11 181 0.1751 2.4153303404497761E-01
2R_17422984_SNP G A 0.4894 92 96 0.6756 4.2892143197937815E-01
2R_17422991_SNP G T 0.4785 89 97 0.7268 4.7338839665908550E-01
2R_17423017_SNP A T 0.05528 11 188 0.006698 1.0205941860643834E-02
2R_17423028_SNP G C 0.06806 13 178 0.1357 2.0091121890426300E-01
2R_17423041_SNP A C 0.3757 71 118 0.5501 3.7939958968934784E-01
2R_17423043_SNP A T 0.276 53 139 0.1331 6.8939905889415676E-02
2R_17423047_SNP A T 0.05051 10 188 0.762 4.4039430698103066E-01
2R_17423109_SNP A G 0.08421 16 174 0.2969 3.8231556741412243E-01
2R_17423116_SNP A T 0.1795 35 160 0.6817 3.9921030182289940E-01
2R_17423145_SNP C T 0.2865 53 132 0.5112 4.4862821907206607E-01
2R_17423150_SNP G A 0.3247 63 131 0.7878 5.1998776656787138E-01
2R_17423193_DEL C CA 0.352 63 116 0.7489 9.5557331049259464E-01
2R_17423197_SNP G T 0.3425 62 119 0.8193 8.8800235193803245E-01
2R_17423214_SNP G T 0.2606 49 139 0.6484 9.8619355868544878E-01
2R_17423239_SNP A T 0.1077 21 174 0.7723 8.1881979913061664E-01
2R_17423240_SNP C T 0.1333 26 169 0.2731 2.9695106548663763E-01
2R_17423285_SNP G T 0.1406 27 165 0.3379 5.0062832880432451E-01
2R_17423291_SNP A T 0.1026 20 175 0.6675 6.2118685896095260E-01
2R_17423310_SNP G T 0.09231 18 177 0.928 9.3053505504313139E-01
2R_17423364_SNP T A 0.2565 49 142 0.4427 4.3606698212753914E-01
2R_17423382_SNP A G 0.085 17 183 0.7998 8.5389682954623891E-01
2R_17423482_SNP G A 0.1474 28 162 0.7627 4.8046771203741589E-01
2R_17423507_SNP T C 0.2 38 152 0.01703 7.4903753572834820E-03
2R_17423534_SNP T C 0.4688 90 102 0.9705 8.6291229376427714E-01
2R_17423565_SNP G T 0.4115 79 113 0.4691 4.0105463177036604E-01
2R_17423618_SNP A G 0.172 32 154 0.2994 3.1596265211013341E-01
2R_17423623_SNP C T 0.1198 23 169 0.6308 6.6806639793646216E-01
2R_17423631_SNP C T 0.2775 53 138 0.8313 8.2934884096791994E-01
2R_17423633_SNP T C 0.2684 51 139 0.4473 5.3686795362199091E-01
2R_17423646_SNP G A 0.262 49 138 0.8222 9.0880050464511575E-01
2R_17423653_SNP T G 0.05612 11 185 0.6829 6.3434103076727610E-01
2R_17423679_SNP G A 0.2275 43 146 0.1764 2.1297602553529238E-01
2R_17423695_SNP G A 0.2211 42 148 0.0845 6.2497069231335481E-02
2R_17423697_SNP A G 0.1406 27 165 0.4306 4.5548279289358551E-01
2R_17423709_SNP A C 0.1122 22 174 0.1762 2.0882138912458204E-01
2R_17423726_SNP A G 0.276 53 139 0.3047 2.0129586327817850E-01
2R_17423731_SNP T C 0.1036 20 173 0.9222 9.1175236516773539E-01
2R_17423814_SNP G A 0.2969 57 135 0.9829 9.9035247152082118E-01
2R_17423856_SNP T G 0.4492 84 103 0.648 5.1686116839796792E-01
2R_17423867_SNP A G 0.3957 74 113 0.5752 4.0173212477392206E-01
2R_17423873_SNP G C 0.3989 75 113 0.5646 4.1699548441972789E-01
2R_17423881_SNP C T 0.2328 44 145 0.3517 4.2117404021749594E-01
2R_17423948_SNP C T 0.3757 71 118 0.4045 3.9415348091400748E-01
2R_17423950_SNP A G 0.132 26 171 0.03947 2.8685841097638661E-02
2R_17423953_SNP A G 0.09845 19 174 0.5542 6.6611375594104349E-01
2R_17423962_DEL G GTT 0.3333 61 122 0.358 3.4234606768341080E-01
2R_17423966_DEL G GTA 0.326 59 122 0.404 4.7033362750490693E-01
2R_17423977_SNP T C 0.09375 18 174 0.9987 9.2957257012157735E-01
2R_17424001_SNP G T 0.2827 54 137 0.2318 1.6038407763984430E-01
2R_17424025_SNP A G 0.1429 28 168 0.09439 7.2538404550203842E-02
2R_17424042_SNP A G 0.1534 29 160 0.4605 4.4685641291840150E-01
2R_17424047_SNP G T 0.2857 52 130 0.3315 2.6687523755432785E-01
2R_17424073_SNP T G 0.055 11 189 0.2915 3.1424728218096643E-01
2R_17424140_SNP G A 0.4202 79 109 0.855 7.7310441631207749E-01
2R_17424155_SNP T C 0.1371 27 170 0.7674 7.5890783400038453E-01
2R_17424194_SNP T C 0.2551 50 146 0.4319 3.2739547340044706E-01
2R_17424212_SNP G A 0.4136 79 112 0.6565 5.1570502228214321E-01
2R_17424215_SNP G A 0.1179 23 172 0.4252 5.0527505377247872E-01
2R_17424221_SNP C T 0.4202 79 109 0.8175 8.0668112599406883E-01
2R_17424247_SNP A G 0.1263 25 173 0.86 7.3930566091227568E-01
2R_17424268_SNP C T 0.2895 55 135 0.5745 4.2163492383695189E-01
2R_17424293_SNP A G 0.1327 26 170 0.5245 5.7311483799426710E-01
2R_17424331_SNP G A 0.1878 37 160 0.9443 8.7786150640796279E-01
2R_17424334_SNP T G 0.4194 78 108 0.7452 9.4668272154257926E-01
2R_17424354_SNP G C 0.241 47 148 0.9257 8.7254698824518706E-01
2R_17424376_SNP A T 0.3228 61 128 0.8705 8.5467236943884983E-01
2R_17424401_SNP G A 0.414 77 109 0.4224 4.8384523830757709E-01
2R_17424409_SNP G A 0.07614 15 182 0.5711 6.1196144920672768E-01
2R_17424414_SNP T G 0.09137 18 179 0.7595 6.6640193950854831E-01
2R_17424419_SNP T G 0.1421 27 163 0.7727 9.9381140683458113E-01
2R_17424435_SNP A T 0.2917 56 136 0.9878 9.3570466738108959E-01
2R_17424443_SNP T C 0.4427 85 107 0.4732 5.2514020588576493E-01
2R_17424482_SNP C T 0.1231 24 171 0.7594 6.8931361424622428E-01
2R_17424493_SNP G T 0.2316 44 146 0.1872 2.5153463888883609E-01
2R_17424569_SNP A C 0.3883 73 115 0.8695 6.5796626769199529E-01
2R_17424611_SNP T C 0.4783 88 96 0.4275 3.6481785989484539E-01
2R_17424659_SNP T A 0.1406 27 165 0.7276 9.6287217787485579E-01
2R_17424668_SNP C A 0.09184 18 178 0.8501 9.2557153120040225E-01
2R_17424677_SNP G A 0.125 24 168 0.6515 7.9266694810246330E-01
2R_17424716_SNP A G 0.151 29 163 0.7494 7.9450074791037906E-01
2R_17424737_SNP A G 0.1088 21 172 0.8716 8.7038756451361188E-01
2R_17424740_SNP A G 0.1179 23 172 0.7696 7.7327212440511106E-01
2R_17424812_SNP G A 0.1071 21 175 0.4891 6.3021959241361203E-01
2R_17424827_SNP G A 0.1582 31 165 0.626 6.3521705186739674E-01
2R_17424839_SNP A G 0.1117 22 175 0.4421 5.5898317397069253E-01
2R_17424884_SNP A T 0.101 20 178 0.3092 3.5481079570933238E-01
2R_17424897_SNP C T 0.1263 25 173 0.3197 4.1971267100061060E-01
2R_17424902_SNP C A 0.0804 16 183 0.3685 4.3696678753580176E-01
2R_17424920_SNP T C 0.1579 30 160 0.8223 9.6426493125091817E-01
2R_17424935_SNP C G 0.3333 64 128 0.5737 3.7476438821472913E-01
2R_17424960_SNP C T 0.1042 20 172 0.5741 7.8394114914156587E-01
2R_17425125_SNP A G 0.3789 72 118 0.609 5.2191046781888129E-01
2R_17425136_SNP C A 0.3314 58 117 0.8258 5.9021399358270088E-01
2R_17425241_SNP A T 0.05128 10 185 0.2927 4.0612803392463970E-01
2R_17425243_DEL T TT 0.1495 29 165 0.3247 3.4568110271495622E-01
2R_17425246_SNP A G 0.1538 30 165 0.4065 5.6310869586705448E-01
2R_17425262_SNP C A 0.3598 68 121 0.6466 6.6095413729455754E-01
2R_17425392_SNP A G 0.2751 52 137 0.7219 4.9736104604733045E-01
2R_17425393_SNP T A 0.4293 79 105 0.7727 6.3932534719774603E-01
2R_17425396_SNP A C 0.05051 10 188 0.1471 2.3845873644399651E-01
2R_17425408_SNP T G 0.05076 10 187 0.1434 2.3390679493868693E-01
2R_17425423_SNP A G 0.05051 10 188 0.1471 2.3845873644399651E-01
2R_17425454_SNP C T 0.2194 43 153 0.4594 7.8508222621640922E-01
2R_17425467_SNP C G 0.06186 12 182 0.4834 5.2712429003376970E-01
2R_17425480_SNP A G 0.08122 16 181 0.4017 6.3075591178599599E-01
2R_17425490_SNP G A 0.07576 15 183 0.2046 3.2589768591070623E-01
2R_17425496_SNP A C 0.07107 14 183 0.1852 2.6610434865949184E-01
2R_17425527_SNP A T 0.2821 55 140 0.81 9.6908174231436917E-01
2R_17425578_SNP A G 0.1378 27 169 0.9211 9.4400951385636989E-01
2R_17425622_SNP A G 0.1905 36 153 0.6407 7.0174058456213428E-01
2R_17425712_SNP G T 0.07071 14 184 0.4992 3.3559551412311939E-01
2R_17425737_SNP A T 0.08673 17 179 0.2741 4.1513759556524943E-01
2R_17425762_SNP C G 0.2835 55 139 0.8585 8.2163042449421420E-01
2R_17425874_SNP C T 0.3874 74 117 0.6431 5.1396034596943352E-01
2R_17425896_SNP G T 0.2642 51 142 0.5527 7.0678627270386474E-01
2R_17425899_SNP T C 0.2552 49 143 0.7246 9.1304517744237446E-01
2R_17425905_SNP T C 0.3368 65 128 0.1915 2.8542714369249933E-01
2R_17425906_SNP A G 0.1192 23 170 0.4117 2.8642607597580760E-01
2R_17425973_SNP A G 0.4426 81 102 0.5772 6.4783068327662474E-01
2R_17426042_SNP T G 0.05 10 190 0.8475 4.1169831908139187E-01
2R_17426043_SNP G A 0.484 91 97 0.4952 5.0270470452896099E-01
2R_17426102_SNP C T 0.4914 86 89 0.3401 2.2330124808839591E-01
2R_17426132_SNP G C 0.4043 76 112 0.3947 3.1629286035539206E-01
2R_17426140_SNP A G 0.07107 14 183 0.2782 3.5587901068492656E-01
2R_17426248_SNP A G 0.07107 14 183 0.6563 5.5902196032397544E-01
2R_17426310_SNP C T 0.1198 23 169 0.4551 7.2239904420600409E-01
2R_17426321_SNP G C 0.05128 10 185 0.5788 5.5654452745474448E-01
2R_17426329_SNP T G 0.1186 23 171 0.2025 1.8435662562885036E-01
2R_17426334_SNP C A 0.1094 21 171 0.1713 1.5667901345328294E-01
2R_17426351_SNP C G 0.08947 17 173 0.142 1.4381621791232291E-01
2R_17426363_SNP C G 0.06122 12 184 0.7099 6.0541359923264504E-01
2R_17426394_SNP C A 0.4516 84 102 0.7418 7.6971775592616232E-01
2R_17426523_SNP T A 0.2124 41 152 0.4633 6.0448410253338081E-01
2R_17426536_SNP C T 0.4022 74 110 0.5356 6.6081071203705610E-01
2R_17426547_SNP G A 0.4 74 111 0.6146 7.1380604684838378E-01
2R_17426550_SNP G T 0.4032 75 111 0.6595 7.9527137560553773E-01
2R_17426600_SNP C G 0.4368 83 107 0.956 8.5589469018076891E-01
2R_17426628_SNP T C 0.3085 58 130 0.7627 9.5544931554501866E-01
2R_17426629_SNP G A 0.328 62 127 0.6854 8.8612667772747089E-01
2R_17426694_SNP G A 0.1451 28 165 0.8798 7.1394400965300586E-01
2R_17426703_SNP T A 0.09231 18 177 0.3408 3.7878270632809019E-01
2R_17426759_SNP C G 0.3757 68 113 0.9988 8.8102444464592178E-01
2R_17426766_SNP C T 0.3731 72 121 0.509 7.3199149550549913E-01
2R_17426831_SNP G A 0.05076 10 187 0.1774 1.4050302097235035E-01
2R_17426862_DEL T TAGAA 0.113 20 157 0.4084 5.6678018615217196E-01
2R_17426904_SNP A C 0.4762 90 99 0.1198 1.6824620537131707E-01
2R_17426927_SNP T C 0.2789 53 137 0.95 9.3961324214470010E-01
2R_17426933_SNP C T 0.2737 52 138 0.9269 9.0967945023373598E-01
2R_17427004_SNP C T 0.262 49 138 0.05919 7.4940909065271968E-02
2R_17427016_DEL T TC 0.4034 71 105 0.9868 8.1574888499786535E-01
2R_17427030_SNP C T 0.2094 40 151 0.0852 1.1971803251401392E-01
2R_17427063_SNP T C 0.1066 21 176 0.07047 7.3320174751347819E-02
2R_17427169_SNP A T 0.3722 67 113 0.591 6.3342451517694953E-01
2R_17427177_SNP G T 0.1823 35 157 0.6753 6.2679074498585341E-01
2R_17427353_SNP G A 0.1979 38 154 0.4194 4.5844638797113968E-01
2R_17427354_SNP C T 0.1823 35 157 0.5163 4.7524090860439527E-01
2R_17427365_SNP G T 0.2 38 152 0.4436 4.8589111396532503E-01
2R_17427397_SNP G A 0.1152 22 169 0.7244 7.8482483915376000E-01
2R_17427398_SNP A T 0.1152 22 169 0.7103 7.7845325423862277E-01
2R_17427412_SNP G T 0.08247 16 178 0.9304 8.8607766763335083E-01
2R_17427463_SNP A C 0.1872 35 152 0.2166 1.7599140377998412E-01
2R_17427464_SNP G A 0.1872 35 152 0.2015 1.3542739356734701E-01
2R_17427609_SNP G T 0.07143 14 182 0.3062 5.9398724709408479E-01
2R_17427655_SNP T C 0.4375 84 108 0.713 9.9891894195462572E-01
2R_17427662_SNP A T 0.05102 10 186 0.6007 7.4269866359057457E-01
2R_17427672_SNP T C 0.1244 24 169 0.4415 3.7970951435829214E-01
2R_17427683_SNP G T 0.4145 80 113 0.3463 1.6404469336119454E-01
2R_17427686_SNP C G 0.4167 80 112 0.3474 1.6361777520403797E-01
2R_17427710_SNP A G 0.09645 19 178 0.5056 6.8816098843427964E-01
2R_17427739_SNP C T 0.4574 86 102 0.9617 6.5516969112468704E-01
2R_17427770_SNP G A 0.2629 51 143 0.8528 6.3000237666053538E-01
2R_17427785_SNP C T 0.1937 37 154 0.6832 9.0073657260920570E-01
2R_17427794_SNP A G 0.2086 39 148 0.5236 7.1000661890887606E-01
2R_17427838_SNP A C 0.4632 88 102 0.8994 7.1406937673572579E-01
2R_17427937_SNP C T 0.1105 21 169 0.2049 1.5964386393524088E-01
2R_17427947_SNP G T 0.1031 20 174 0.1402 9.0348229853759787E-02
2R_17427954_SNP C T 0.09326 18 175 0.231 1.7100512650621591E-01
2R_17427964_SNP G T 0.06952 13 174 0.1272 1.0788652789984055E-01
2R_17428035_SNP G A 0.4362 82 106 0.9062 8.7317157108369814E-01
2R_17428038_SNP C G 0.1907 37 157 0.17 1.7689096365518453E-01
2R_17428054_SNP C G 0.1905 36 153 0.8436 9.3018688812777595E-01
2R_17428075_SNP C T 0.1658 32 161 0.2194 3.1339801358703123E-01
2R_17428105_SNP A G 0.4136 79 112 0.7301 7.2569091790942108E-01
2R_17428129_SNP A G 0.4278 80 107 0.7867 8.4673585170732379E-01
2R_17428170_SNP G A 0.1392 27 167 0.852 8.8410987681100062E-01
2R_17428237_SNP T C 0.4382 78 100 0.4756 2.5013025931196764E-01
2R_17428288_SNP C G 0.4105 78 112 0.6896 5.4623177990693761E-01
2R_17428403_DEL ATTAACACA A 0.4084 78 113 0.4753 3.7008016326948856E-01
2R_17428429_SNP C G 0.2404 44 139 0.3718 2.9399679458690620E-01
2R_17428433_SNP T C 0.3211 61 129 0.1336 1.3387847290515820E-01
2R_17428465_SNP C T 0.3032 57 131 0.1264 1.3132995068210318E-01
2R_17428478_INS T TT 0.4615 84 98 0.5373 6.6696088379472229E-01
2R_17428501_SNP G T 0.2251 43 148 0.437 6.6289194248952699E-01
2R_17428515_SNP C A 0.1351 25 160 0.5522 3.8204014613406523E-01
2R_17428620_SNP A T 0.3089 59 132 0.9535 8.1018984891734103E-01
2R_17428624_SNP A G 0.05155 10 184 0.6043 7.3442631949209525E-01
2R_17428709_SNP T C 0.224 43 149 0.2015 1.0063145388321293E-01
2R_17428712_SNP T A 0.3646 70 122 0.74 9.8094967643199538E-01
2R_17428735_SNP T C 0.06154 12 183 0.05948 5.4640323247370580E-02
2R_17428866_SNP G A 0.2513 47 140 0.376 3.9627870562817968E-01
2R_17428877_SNP T G 0.4247 79 107 0.7871 5.6991673708819524E-01
2R_17428907_SNP T G 0.3228 61 128 0.6283 6.3532780202729633E-01
2R_17428909_SNP A G 0.06186 12 182 0.03782 5.1297130556148367E-02
2R_17429042_SNP T C 0.2888 54 133 0.6363 8.8828420927907070E-01
2R_17429112_SNP A C 0.1385 27 168 0.9083 8.8238530635080359E-01
2R_17429118_SNP T C 0.201 39 155 0.6794 6.6081339621893442E-01
2R_17429155_SNP A G 0.0625 12 180 0.6962 6.4751904903529378E-01
2R_17429188_SNP T C 0.2021 39 154 0.4911 4.6599619140241588E-01
2R_17429197_SNP A T 0.1638 29 148 0.3026 4.0481343954839699E-01
2R_17429219_SNP C T 0.1554 30 163 0.5066 6.0175240999311863E-01
2R_17429234_SNP T C 0.1598 31 163 0.3983 4.9861975192098573E-01
2R_17429247_SNP T A 0.2474 47 143 0.05693 3.2290706982459283E-02
2R_17429248_SNP A T 0.4392 83 106 0.8974 9.5976947343347507E-01
2R_17429249_INS AA A 0.2461 47 144 0.05367 3.0613812679973540E-02
2R_17429258_SNP T A 0.3704 70 119 0.1067 6.8520537410416443E-02
2R_17429280_DEL T TTTC 0.2381 45 144 0.05744 4.0838759221231251E-02
2R_17429287_INS AAATAT A 0.2366 44 142 0.03917 2.7729802733010830E-02
2R_17429310_SNP C T 0.4023 70 104 0.03619 4.2709846370208866E-02
2R_17429311_SNP C G 0.3908 68 106 0.03751 3.9578435288877875E-02
2R_17429316_SNP A C 0.1765 33 154 0.7637 7.7004254934792460E-01
2R_17429317_INS TATG T 0.1828 34 152 0.849 8.4216702956769318E-01
2R_17429357_SNP T A 0.172 32 154 0.12 1.1575653719926648E-01
2R_17429397_SNP A G 0.2459 45 138 0.8292 8.5927003578212902E-01
2R_17429426_DEL C CC 0.1015 20 177 0.4582 2.8092022879345446E-01
2R_17429433_DEL TT T 0.4785 89 97 0.1872 1.2542230812544819E-01
2R_17429489_SNP T G 0.0603 12 187 1.508e-05 6.0642729012051399E-06
2R_17429501_SNP A C 0.3073 59 133 0.02791 3.6787743425615034E-02
2R_17429524_INS G GCTGCTGTTG 0.4971 85 86 0.4377 3.4673826502511462E-01
2R_17429566_SNP A G 0.3333 62 124 0.6251 6.7034728608401328E-01
2R_17429680_SNP T C 0.08333 16 176 0.06775 9.9602616423839496E-02
2R_17429833_INS TTCACT T 0.4518 75 91 0.08224 9.1486603739242001E-02
2R_17429852_SNP C T 0.3947 75 115 0.04551 7.3575545230710443E-02
2R_17429854_SNP T C 0.3842 73 117 0.09999 1.4922965897313645E-01
2R_17429887_SNP A T 0.3231 63 132 0.1951 2.4548750114261741E-01
2R_17430064_SNP A G 0.2567 48 139 0.2549 2.5666978130659057E-01
2R_17430081_SNP G T 0.1224 24 172 0.7707 9.8482680194118188E-01
2R_17430096_SNP C A 0.1026 20 175 0.2094 1.3053418735225342E-01
2R_17430097_SNP A T 0.0567 11 183 0.01206 5.2261505958380678E-03
2R_17430099_DEL T TATCCT 0.1405 26 159 0.7083 8.0821572973001099E-01
2R_17430108_INS A ACAA 0.4972 88 89 0.4691 3.1469031083454857E-01
2R_17430142_SNP C A 0.06566 13 185 0.6829 5.3373722771623544E-01
2R_17430154_SNP C A 0.07821 14 165 0.9403 9.2621325173867275E-01
2R_17430183_SNP A G 0.3 57 133 0.1893 2.7913277723250240E-01
2R_17430198_SNP A G 0.07368 14 176 0.9666 8.9881172307587853E-01
2R_17430287_SNP A G 0.2404 44 139 0.03266 2.5082380066414823E-02
2R_17430301_SNP T C 0.1429 27 162 0.3748 4.4283952867202669E-01
2R_17430330_SNP A G 0.2804 53 136 0.254 1.8008461947340504E-01
2R_17430442_SNP T G 0.1368 26 164 0.7395 6.8578145464934348E-01
2R_17430603_DEL C CAGC 0.4393 76 97 0.1073 1.6301231166394436E-01
2R_17430615_SNP C G 0.4785 89 97 0.1864 3.8001113999256175E-01
2R_17430625_SNP G A 0.1282 25 170 0.5652 5.4410147040578138E-01
2R_17430675_SNP A G 0.2834 53 134 0.1372 1.8759519492372945E-01
2R_17430970_SNP G C 0.1269 25 172 0.505 5.0570930817844184E-01
2R_17431043_INS AA A 0.05348 10 177 0.08291 1.5396907471531240E-01
2R_17431185_SNP A G 0.1211 23 167 0.6971 7.0864727838136587E-01
2R_17431224_SNP A G 0.2011 37 147 0.3495 2.0233322076921134E-01
2R_17431269_SNP G A 0.05584 11 186 0.1657 7.5257091596376266E-02
2R_17431336_SNP G T 0.09278 18 176 0.03564 5.5522662947631390E-02
2R_17431347_SNP T A 0.08122 16 181 0.01159 1.3524811536979393E-02
2R_17431349_SNP T C 0.08122 16 181 0.01159 1.3524811536979393E-02
2R_17431500_SNP T G 0.05051 10 188 0.4231 6.0524509198109211E-01
2R_17431516_SNP G A 0.2356 45 146 0.1681 2.5529709859952587E-01
2R_17431522_SNP C T 0.1503 29 164 0.289 2.9795546653813654E-01
2R_17431572_SNP T A 0.08763 17 177 0.2507 2.7278226149724771E-01
2R_17431581_SNP T C 0.06218 12 181 0.3722 4.3944832889550267E-01
2R_17431583_SNP T C 0.4497 85 104 0.3265 3.6184334652179007E-01
2R_17431587_SNP T C 0.06186 12 182 0.367 4.3390735093203714E-01
2R_17431588_SNP C G 0.08163 16 180 0.7416 3.8022146338903884E-01
2R_17431615_SNP A T 0.3457 65 123 0.3433 2.8330055899903084E-01
2R_17431616_SNP T C 0.1856 36 158 0.3194 4.1914400956963538E-01
2R_17431669_SNP C T 0.08763 17 177 0.5774 6.0644110810803498E-01
2R_17431695_SNP C T 0.07692 15 180 0.2312 1.7137209651208352E-01
2R_17431711_SNP A G 0.4973 93 94 0.7009 8.2534569607251995E-01
2R_17431724_SNP T A 0.2755 54 142 0.305 4.1660010549045157E-01
2R_17431733_SNP C T 0.05025 10 189 0.4241 6.0715993328430318E-01
2R_17431735_SNP G A 0.4897 95 99 0.8718 9.3395632704396636E-01
2R_17431759_DEL TTTAAGACC T 0.4521 85 103 0.2171 1.7549488461254725E-01
2R_17431775_SNP T C 0.1979 38 154 0.9724 9.7028770244670159E-01
2R_17431784_SNP T C 0.09278 18 176 0.5188 5.8227926326133528E-01
2R_17431796_SNP T C 0.08854 17 175 0.7205 8.4498092562815252E-01
2R_17431799_SNP G T 0.06701 13 181 0.8177 8.9567263748760917E-01
2R_17431811_SNP T C 0.356 68 123 0.2614 2.7151301969837127E-01
2R_17431824_SNP G A 0.4494 80 98 0.3547 2.9121522943187417E-01
2R_17431825_SNP T A 0.4255 80 108 0.5355 4.7031552406829824E-01
2R_17431842_SNP G A 0.05025 10 189 0.4241 6.0715993328430318E-01
2R_17431848_SNP T C 0.05051 10 188 0.4162 5.9846148190628401E-01
2R_17431849_SNP G A 0.05025 10 189 0.4241 6.0715993328430318E-01
2R_17431875_SNP A G 0.06701 13 181 0.4457 4.0427939951065206E-01
2R_17431965_SNP C T 0.3594 69 123 0.8663 6.5947316400013611E-01
2R_17432032_SNP G A 0.2789 53 137 0.6452 7.4222870026918053E-01
2R_17432278_SNP C T 0.1224 24 172 0.1535 1.2454490811969110E-01
2R_17432280_SNP A G 0.09424 18 173 0.6518 6.5334391398997682E-01
2R_17432314_SNP A G 0.05025 10 189 0.7154 8.8679070945090133E-01
2R_17432329_SNP A G 0.1347 26 167 0.595 5.9085632977621372E-01
2R_17432337_SNP C G 0.2263 43 147 0.9231 9.5600887741006579E-01
2R_17432343_SNP C G 0.05128 10 185 0.6192 5.6503299252369810E-01
2R_17432361_SNP A G 0.1146 22 170 0.3635 2.9262928506748265E-01
2R_17432382_DEL G GTTCTAAG 0.1359 25 159 0.1635 1.4843826469935062E-01
2R_17432458_SNP T G 0.2211 42 148 0.4651 7.2178427736682327E-01
2R_17432463_SNP C G 0.1134 22 172 0.8225 8.2590327944627340E-01
2R_17432475_DEL T TT 0.0884 16 165 0.1645 1.1526822978767526E-01
2R_17432579_SNP T C 0.3005 58 135 0.4775 4.3620749102583778E-01
2R_17432626_SNP A G 0.2073 40 153 0.0446 2.3764635476460214E-02
2R_17432681_SNP T C 0.08763 17 177 0.4473 3.4059447606993876E-01
2R_17432683_INS GT G 0.2174 40 144 0.9852 9.5469070410386303E-01
2R_17432695_SNP A G 0.06091 12 185 0.5188 3.5713800627565839E-01
2R_17432759_SNP A C 0.07692 15 180 0.6529 8.7651227012934252E-01
2R_17432802_INS CAGCCCGATCCC C 0.07143 12 156 0.2654 3.7143316790810099E-01
2R_17432887_SNP T C 0.2932 56 135 0.8529 7.3222360520309904E-01
2R_17432949_SNP G A 0.09137 18 179 0.6236 4.2453311550352135E-01
2R_17432980_SNP T G 0.1451 28 165 0.2249 2.2663497758891238E-01
2R_17432981_SNP T A 0.1538 30 165 0.3029 3.9700959941173652E-01
2R_17433116_SNP C T 0.09694 19 177 0.9091 8.1689312097889566E-01
2R_17433132_SNP T C 0.07692 15 180 0.8851 9.4864460462964528E-01
2R_17433179_SNP T C 0.2394 45 143 0.4701 6.2667894447394068E-01
2R_17433310_INS TT T 0.3258 58 120 0.3192 2.1718921834077298E-01
2R_17433335_SNP T C 0.1302 25 167 0.5524 3.9102574231589637E-01
2R_17433379_SNP T C 0.05612 11 185 0.252 2.0584324491084138E-01
2R_17433395_SNP T C 0.2199 42 149 0.9554 8.6933553544282205E-01
2R_17433410_SNP G A 0.1399 27 166 0.9272 7.6066585932924469E-01
2R_17433474_SNP A G 0.2461 47 144 0.3726 3.5499475243822676E-01
2R_17433490_SNP C T 0.2446 45 139 0.8355 9.7348580166137699E-01
2R_17433495_SNP C T 0.2775 53 138 0.858 9.9123643519807403E-01
2R_17433504_SNP A T 0.2812 54 138 0.5672 3.8949376550166359E-01
2R_17433512_SNP G A 0.3665 70 121 0.7753 9.0091540882637167E-01
2R_17433515_SNP A T 0.3246 62 129 0.787 5.8559750476231420E-01
2R_17433517_SNP C T 0.2292 44 148 0.9871 8.1622424260794357E-01
2R_17433519_SNP C T 0.2344 45 147 0.8568 6.6111738235883988E-01
2R_17433576_SNP T C 0.4439 83 104 0.5298 5.6376012767120709E-01
2R_17433581_SNP C T 0.09278 18 176 0.912 9.5599449308657747E-01
2R_17433588_DEL C CACTCTTCAAGCTTGGGATACTTAACC 0.06154 12 183 0.2305 1.9647203294848736E-01
2R_17433604_SNP A G 0.2841 50 126 0.3898 3.1188201602298349E-01
2R_17433614_SNP A C 0.118 21 157 0.3881 1.6065070645997259E-01
2R_17433621_SNP T A 0.1466 28 163 0.4792 5.4087628705563162E-01
2R_17433622_SNP G A 0.2205 43 152 0.8298 9.3521013926872254E-01
2R_17433636_SNP G C 0.4421 84 106 0.7973 8.6336926501104805E-01
2R_17433638_SNP T G 0.4309 81 107 0.8157 7.4798338563355116E-01
2R_17433662_INS GAA T 0.1289 25 169 0.27 9.9090944304680351E-02
2R_17433667_SNP A G 0.05051 10 188 0.8424 8.6168018863688756E-01
2R_17433683_SNP C G 0.3386 64 125 0.3593 2.1161581213384695E-01
2R_17433714_SNP T A 0.3904 73 114 0.5931 3.6162697411104539E-01
2R_17433729_SNP T C 0.09045 18 181 0.5085 4.9777341026487143E-01
2R_17433748_SNP A C 0.1005 20 179 0.4526 5.3933169883201293E-01
2R_17433764_SNP A G 0.1066 21 176 0.3601 4.3035600632249904E-01
2R_17433925_SNP T C 0.2565 49 142 0.1912 1.5002398694858887E-01
2R_17433961_SNP C T 0.1969 38 155 0.9378 8.4872487239117822E-01
2R_17433973_DEL T TGTATCGCTGGCT 0.07254 14 179 0.9086 8.2499293157686138E-01
2R_17434090_SNP A G 0.1173 23 173 0.3885 2.9554647880131357E-01
2R_17434094_SNP T G 0.1082 21 173 0.3546 2.5417180247984250E-01
2R_17434116_SNP A G 0.05051 10 188 0.303 3.4316217701215179E-01
2R_17434289_SNP A G 0.08 16 184 0.8261 6.1559469650298493E-01
2R_17434295_SNP T C 0.3802 73 119 0.2103 1.2499492516984922E-01
2R_17434400_SNP A C 0.07143 14 182 0.3593 2.3533227000803225E-01
2R_17434467_SNP C G 0.4649 86 99 0.09345 9.4412617575979851E-02
2R_17434519_SNP T C 0.3871 72 114 0.9336 9.3445923308566237E-01
2R_17434560_SNP A C 0.1875 36 156 0.4698 6.0192314660280521E-01
2R_17434566_SNP T C 0.07653 15 181 0.7897 9.1635041064868461E-01
2R_17434622_SNP T G 0.3261 60 124 0.1198 1.9949099493914701E-01
2R_17434723_SNP T C 0.1399 27 166 0.6398 4.9760881266812840E-01
2R_17434724_SNP C T 0.1538 30 165 0.7542 5.6132236638977440E-01
2R_17434778_SNP C T 0.2632 50 140 0.3538 4.5350334474235798E-01
2R_17434823_SNP T C 0.05556 11 187 0.4262 3.5632702615411760E-01
2R_17434842_SNP T C 0.1033 19 165 0.6098 4.6394250160954031E-01
2R_17434917_INS T TC 0.2459 45 138 0.6444 8.6392438043448139E-01
2R_17434979_SNP A G 0.2923 57 138 0.7148 8.8479542040249015E-01
2R_17434980_SNP A C 0.3073 59 133 0.3923 3.7488796726674700E-01
2R_17435083_SNP A C 0.2804 53 136 0.6518 6.1444772723214269E-01
2R_17435143_SNP T C 0.2253 41 141 0.6839 8.1776272446422149E-01
2R_17435254_SNP C A 0.2063 39 150 0.1856 1.4330162120775591E-01
2R_17435266_SNP T A 0.1856 36 158 0.26 2.6153847824544540E-01
2R_17435269_SNP T C 0.1856 36 158 0.2163 2.6823558150358351E-01
2R_17435305_SNP A G 0.07538 15 184 0.1572 2.6203544877352458E-01
2R_17435311_SNP T C 0.114 22 171 0.7647 9.7056071548374978E-01
2R_17435445_SNP A C 0.1204 23 168 0.6286 5.8256883253575631E-01
2R_17435472_SNP T C 0.1554 30 163 0.5308 6.7947198500936712E-01
2R_17435512_SNP C G 0.1888 37 159 0.344 3.9394685087964898E-01
2R_17435514_SNP T C 0.1846 36 159 0.2602 3.0345658612662407E-01
2R_17435552_SNP A G 0.3264 63 130 0.6766 9.1340790607940892E-01
2R_17435648_SNP T G 0.06186 12 182 0.6835 6.6279285218523420E-01
2R_17435738_SNP T G 0.1667 32 160 0.9166 9.0385597840234788E-01
2R_17435788_SNP T A 0.1648 29 147 0.8317 8.2742762540641757E-01
2R_17435793_SNP T A 0.1695 30 147 0.8931 9.1990088839804041E-01
2R_17435796_SNP A G 0.06977 12 160 0.4765 5.0127372355315181E-01
2R_17435798_SNP A G 0.06857 12 163 0.4893 5.1615722133301212E-01
2R_17435816_SNP A G 0.3947 75 115 0.08694 1.5497962653762898E-01
2R_17435820_SNP C T 0.4247 79 107 0.01599 3.7457270817215504E-02
2R_17435822_SNP A G 0.06842 13 177 0.3781 3.9613544137674772E-01
2R_17435823_SNP A T 0.3403 65 126 0.007455 1.1295253846235241E-02
2R_17435836_SNP A G 0.05051 10 188 0.4766 5.4051834628081008E-01
2R_17435851_INS ACTT A 0.148 29 167 0.6371 6.3002734386829995E-01
2R_17435852_INS ATTA A 0.07407 14 175 0.4971 6.5657358546583022E-01
2R_17435857_SNP A T 0.1323 25 164 0.3614 4.7424576005572106E-01
2R_17435866_SNP T G 0.2135 41 151 0.1456 3.2434414388062727E-01
2R_17435867_SNP T G 0.2154 42 153 0.1312 2.9069449756918397E-01
2R_17435868_INS AGTTTT A 0.1311 24 159 0.3316 4.0486848601595715E-01
2R_17435871_SNP C A 0.1323 25 164 0.3614 4.7424576005572106E-01
2R_17435899_SNP T C 0.228 44 149 0.1337 2.9575953341357430E-01
2R_17435911_SNP T A 0.09596 19 179 0.8015 8.0054744013797208E-01
2R_17435919_SNP C A 0.4352 84 109 0.0631 5.7489653169329531E-02
2R_17435933_SNP G A 0.5 96 96 0.02288 2.7163468272518400E-02
2R_17435943_SNP T C 0.1531 30 166 0.4524 3.9119781866383396E-01
2R_17436020_SNP T A 0.09645 19 178 0.02194 3.8600118956815567E-02
2R_17436197_SNP T G 0.06599 13 184 0.8531 7.3454277972084703E-01
2R_17436202_SNP T C 0.07107 14 183 0.007808 2.1190520098110587E-02
2R_17436204_SNP A C 0.07107 14 183 0.007808 2.1190520098110587E-02
2R_17436207_SNP T C 0.1495 29 165 0.7153 9.0813540787826752E-01
2R_17436212_SNP C T 0.4892 91 95 0.155 5.8749814126794517E-02
2R_17436228_SNP A C 0.2697 48 130 0.0468 1.4387327175075133E-02
2R_17436351_SNP G A 0.2703 50 135 0.9029 6.6540314781353227E-01
2R_17436376_SNP A G 0.06533 13 186 0.3589 3.8265328715062041E-01
2R_17436392_DEL T TCT 0.2065 38 146 0.8493 5.2636723159164933E-01
2R_17436476_INS GTATGT G 0.1765 33 154 0.8023 6.3196701979014436E-01
2R_17436478_SNP T C 0.173 32 153 0.7798 6.0097417430482380E-01
2R_17436493_SNP T A 0.06186 12 182 0.6292 7.9266540225492699E-01
2R_17436507_SNP T A 0.2116 40 149 0.8626 8.8390825036054987E-01
2R_17436520_SNP C G 0.3866 75 119 0.9623 8.0331700427455299E-01
2R_17436576_SNP C T 0.4127 78 111 0.9085 9.0469849657090540E-01
2R_17436744_SNP A C 0.085 17 183 0.8017 7.1090965220504843E-01
2R_17436757_DEL A AGACGGGA 0.4727 78 87 0.1126 1.8557209068797320E-01
2R_17436775_SNP T G 0.2353 44 143 0.7155 9.8029145964513864E-01
2R_17436805_DEL TG T 0.2751 52 137 0.3638 2.6388687764866781E-01
2R_17436808_SNP A G 0.2757 51 134 0.3143 2.2205025260983291E-01
2R_17436970_SNP C T 0.4362 82 106 0.9793 9.9397979992947394E-01
2R_17437026_SNP C A 0.1361 26 165 0.5531 5.3076377641848105E-01
2R_17437034_SNP A C 0.1813 35 158 0.5213 6.8058417069790078E-01
2R_17437081_INS GC G 0.09845 19 174 0.8091 7.3969116914747357E-01
2R_17437082_INS GG G 0.3439 65 124 0.8571 8.5352377416314373E-01
2R_17437125_INS AA C 0.07692 15 180 0.5664 5.2054215379925894E-01
2R_17437131_SNP A G 0.09948 19 172 0.2454 3.5853562173692077E-01
2R_17437151_INS AA A 0.1497 28 159 0.6051 6.5413094443297326E-01
2R_17437181_SNP A T 0.1429 27 162 0.7094 8.7614723337225964E-01
2R_17437201_SNP C A 0.05025 10 189 0.5399 4.4667564150329497E-01
2R_17437218_SNP A T 0.1497 28 159 0.8095 9.5680153424644088E-01
2R_17437306_SNP C A 0.08333 16 176 0.871 9.8214370643828364E-01
2R_17437325_SNP T C 0.1192 23 170 0.279 3.3836392813030380E-01
2R_17437344_SNP G C 0.09375 18 174 0.3966 5.4510005496176739E-01
2R_17437346_SNP G T 0.3476 65 122 0.954 8.6704213750549730E-01
2R_17437358_MNP TAG CCA 0.1979 38 154 0.7089 4.6821910343466422E-01
2R_17437363_INS TT T 0.1937 37 154 0.5108 2.7841474722964099E-01
2R_17437367_SNP T C 0.4973 93 94 0.5022 4.9101475952961759E-01
2R_17437368_SNP C T 0.2698 51 138 0.1117 8.1886094375670432E-02
2R_17437396_SNP A G 0.3385 65 127 0.7869 8.4213931259650865E-01
2R_17437407_SNP T C 0.1571 30 161 0.05306 1.4703552144109873E-02
2R_17437411_SNP G C 0.3351 64 127 0.9109 9.9966665015843814E-01
2R_17437427_SNP C A 0.1399 27 166 0.4704 2.2533534887740014E-01
2R_17437430_SNP A C 0.1667 32 160 0.04573 1.2866523832940452E-02
2R_17437480_SNP C T 0.07812 15 177 0.5099 3.5351991538710203E-01
2R_17437540_SNP T A 0.1224 24 172 0.1922 1.7868156961095361E-01
2R_17437607_SNP C T 0.4895 93 97 0.8672 8.8812416941919670E-01
2R_17437609_INS TAT T 0.102 20 176 0.3362 1.9082538141711147E-01
2R_17437613_DEL T TT 0.08763 17 177 0.5725 4.5876896980950188E-01
2R_17437720_SNP A C 0.05025 10 189 0.04715 1.0691018521075890E-01
2R_17437722_SNP A C 0.2094 40 151 0.2108 2.4174674549134523E-01
2R_17437755_SNP C T 0.08718 17 178 0.9302 6.9163106467578217E-01
2R_17437760_SNP T G 0.4817 92 99 0.521 2.4593994639485406E-01
2R_17437823_SNP T C 0.1579 30 160 0.3596 2.0533822976437477E-01
2R_17437887_SNP A G 0.1333 26 169 0.2742 3.6855220213521211E-01
2R_17438048_SNP G A 0.267 51 140 0.2428 3.2834960591621198E-01
2R_17438052_SNP C T 0.1186 23 171 0.8981 6.4513519033175704E-01
2R_17438061_SNP T A 0.2199 42 149 0.5927 9.3174644628229708E-01
2R_17438062_SNP A T 0.224 43 149 0.666 7.9729854427907310E-01
2R_17438065_SNP T C 0.224 43 149 0.5657 9.1663554434351235E-01
2R_17438068_SNP C A 0.2211 42 148 0.7398 7.8786452975834020E-01
2R_17438090_SNP C T 0.4021 76 113 0.7485 9.5730518102010431E-01
2R_17438099_SNP A G 0.1179 23 172 0.7131 5.1430524883203754E-01
2R_17438117_SNP C T 0.09184 18 178 0.2875 3.4906417078475649E-01
2R_17438131_SNP C T 0.1269 25 172 0.255 5.4553080451835496E-02
2R_17438140_SNP G T 0.2408 46 145 0.8614 6.1423569474458628E-01
2R_17438144_SNP G A 0.4084 78 113 0.7311 9.9311704146425039E-01
2R_17438153_SNP G A 0.1179 23 172 0.7131 5.1430524883203754E-01
2R_17438252_SNP A G 0.2597 47 134 0.7936 6.3932152107107720E-01
2R_17438396_SNP T C 0.3048 57 130 0.6628 8.7628680623328115E-01
2R_17438408_SNP T A 0.1958 37 152 0.5231 6.1476200803507508E-01
2R_17438512_INS ACCA A 0.1751 31 146 0.2555 3.6678311672566943E-01
2R_17438545_SNP G A 0.07065 13 171 0.7564 6.5238571617830721E-01
2R_17438577_SNP T G 0.08763 17 177 0.5747 4.1622495754913225E-01
2R_17438764_SNP T C 0.1263 24 166 0.7624 9.5162584615237222E-01
2R_17438792_SNP G A 0.08377 16 175 0.2616 3.0860363218392728E-01
2R_17438821_SNP A G 0.1946 36 149 0.08195 1.0729455786294562E-01
2R_17438852_SNP G A 0.2116 40 149 0.7327 5.1401180628982179E-01
2R_17438961_SNP G A 0.07576 15 183 0.994 7.6166546542852920E-01
2R_17438980_SNP T A 0.2181 41 147 0.7041 7.9955439615916746E-01
2R_17438982_SNP A T 0.1443 28 166 0.2776 3.0169932636572849E-01
2R_17438996_SNP T C 0.3386 64 125 0.4714 2.1021527243193172E-01
2R_17438998_SNP G A 0.3169 58 125 0.5113 2.9827584502157589E-01
2R_17438999_SNP A G 0.3263 62 128 0.6227 4.1799970875705872E-01
2R_17439018_SNP T A 0.2804 53 136 0.4755 2.8493020288365778E-01
2R_17439033_SNP A G 0.134 26 168 0.2546 2.5158876593709489E-01
2R_17439041_SNP G C 0.2094 40 151 0.2234 2.6603585221275272E-01
2R_17439044_SNP T A 0.4725 86 96 0.6752 9.8943683212450129E-01
2R_17439074_SNP A T 0.2139 40 147 0.3109 4.4854665432020258E-01
2R_17439109_DEL T TTAGAGGGCGT 0.3094 56 125 0.6374 4.4438797877661396E-01
2R_17439121_SNP T A 0.06154 12 183 0.736 8.2249257443839041E-01
2R_17439162_SNP C T 0.3476 65 122 0.9944 6.4098778553693536E-01
2R_17439244_SNP T G 0.2766 52 136 0.8992 5.5761105812966227E-01
2R_17439269_SNP A T 0.06154 12 183 0.2309 1.8954210456438403E-01
2R_17439270_SNP A G 0.2151 40 146 0.7763 8.5677391744799603E-01
2R_17439278_SNP T C 0.2383 46 147 0.5792 6.6122305207450049E-01
2R_17439287_SNP A C 0.2575 43 124 0.395 4.9438734448179067E-01
2R_17439290_SNP T C 0.4396 80 102 0.2305 5.6272422854755655E-01
2R_17439298_SNP A G 0.1167 21 159 0.592 2.7468180976593615E-01
2R_17439393_SNP T G 0.1392 27 167 0.598 7.3786883896122868E-01
2R_17439432_SNP T C 0.06736 13 180 0.141 1.1768489763894285E-01
2R_17439745_SNP A G 0.4804 86 93 0.7069 4.2970219463338044E-01
2R_17439746_DEL G GCGGGCAAAGAG 0.1374 25 157 0.8072 6.8379415015658174E-01
2R_17439763_SNP G T 0.328 62 127 0.7173 5.5730503017237165E-01
2R_17439766_SNP T C 0.06599 13 184 0.3161 4.3328489609928500E-01
2R_17439814_SNP G A 0.3871 72 114 0.2894 2.6672761155141533E-01
2R_17439815_SNP G C 0.05208 10 182 0.8969 9.5967812493542948E-01
2R_17439858_SNP T C 0.1606 31 162 0.22 2.5044777368792137E-01
2R_17439923_SNP C A 0.1692 33 162 0.5602 7.4288647762119964E-01
2R_17439969_SNP A G 0.2105 40 150 0.6541 4.7415242732969520E-01
2R_17439982_SNP C T 0.4074 77 112 0.8573 9.7784058028753862E-01
2R_17440113_SNP A G 0.05076 10 187 0.3533 2.3701279750106541E-01
2R_17440150_SNP T G 0.08556 16 171 0.9384 8.1944989243463995E-01
2R_17440152_SNP T C 0.2963 56 133 0.9518 8.1012317761996022E-01
2R_17440250_SNP A G 0.05208 10 182 0.637 6.8418974323522697E-01
2R_17440275_SNP C T 0.3622 67 118 0.8217 7.4725013472779811E-01
2R_17440350_SNP T C 0.07179 14 181 0.275 3.8932754264764435E-01
2R_17440366_SNP C T 0.05128 10 185 0.6175 5.8998987523854662E-01
2R_17440379_SNP T C 0.08377 16 175 0.5699 5.4299089379659049E-01
2R_17440388_SNP T G 0.06667 13 182 0.8243 9.2328023388853919E-01
2R_17440412_SNP A G 0.05584 11 186 0.2464 3.0057678520114350E-01
2R_17440533_SNP A G 0.05128 10 185 0.6285 7.0504333219601478E-01
2R_17440584_SNP T A 0.2216 43 151 0.5787 7.2452468208336529E-01
2R_17440619_SNP T C 0.2979 56 132 0.3488 2.7800358693538552E-01
2R_17440792_SNP A G 0.2094 40 151 0.7877 8.0176378890945976E-01
2R_17440826_SNP G A 0.07143 14 182 0.4607 9.8401711433988259E-01
2R_17441107_SNP C G 0.2513 49 146 0.4816 2.0290646793529710E-01
2R_17441208_SNP A G 0.06667 13 182 0.4231 4.8342851237037743E-01
2R_17441222_SNP T A 0.3211 61 129 0.1463 7.9054769800054145E-02
2R_17441339_SNP C A 0.3296 59 120 0.7164 9.8301254298119256E-01
2R_17441490_SNP C T 0.2199 42 149 0.1738 2.1591571959319467E-01
2R_17441516_SNP C T 0.09596 19 179 0.5563 5.7007208705143331E-01
2R_17441747_SNP T G 0.2258 42 144 0.5832 7.5101515518756345E-01
2R_17441770_DEL T TT 0.06283 12 179 0.2634 2.7651816134166929E-01
2R_17441993_SNP G T 0.07107 14 183 0.179 5.4319747118079575E-01
2R_17442076_SNP T A 0.2842 54 136 0.02479 4.0710684442339287E-02
2R_17442293_SNP G A 0.06566 13 185 0.9534 8.9028283517633522E-01
2R_17442294_SNP T C 0.4785 89 97 0.6544 6.5028444136346497E-01
2R_17442348_SNP T C 0.4263 81 109 0.9694 9.1484967343077672E-01
2R_17442381_SNP G A 0.4404 85 108 0.594 5.4926072784419699E-01
2R_17442393_SNP G A 0.4868 92 97 0.2484 2.7170651835370530E-01
2R_17442426_SNP C T 0.132 26 171 0.2459 2.3852084326503631E-01
2R_17442456_SNP A G 0.328 62 127 0.598 3.9133146799745322E-01
2R_17442495_SNP T A 0.07071 14 184 0.1611 1.2179717029974979E-01
2R_17442537_SNP T C 0.4545 85 102 0.3455 4.7120211024422565E-01
2R_17442549_SNP A G 0.08718 17 178 0.6947 6.5250265538634755E-01
2R_17442555_SNP A C 0.1443 28 166 0.2342 2.0655027862573039E-01
2R_17442573_SNP T A 0.4241 81 110 0.8655 7.0847759995187232E-01
2R_17442596_SNP G A 0.07812 15 177 0.8281 8.6997076881685376E-01
2R_17442600_SNP C T 0.3989 75 113 0.3649 5.2808983308250479E-01
2R_17442602_SNP T A 0.328 61 125 0.7242 7.4920100185919913E-01
2R_17442606_SNP A T 0.07527 14 172 0.9265 9.8507316595411465E-01
2R_17442627_SNP T C 0.2487 47 142 0.6012 6.7675136707169403E-01
2R_17442630_SNP C A 0.06122 12 184 0.2382 2.8777750584977713E-01
2R_17442631_INS TG T 0.2406 45 142 0.8335 9.4482654441933822E-01
2R_17442632_SNP G A 0.07653 15 181 0.001257 3.2780879804909650E-04
2R_17442660_SNP A G 0.07812 15 177 0.8 8.4454369644217242E-01
2R_17442667_SNP A C 0.3542 68 124 0.0708 1.2164585051976473E-01
2R_17442674_SNP T C 0.3575 69 124 0.07007 1.2171237831296811E-01
2R_17442676_SNP G C 0.2552 49 143 0.6854 7.0827901870689947E-01
2R_17442678_SNP G A 0.4545 85 102 0.1746 3.5211412404221665E-01
2R_17442682_SNP C T 0.09045 18 181 0.01375 2.3125801033119554E-02
2R_17442683_SNP T C 0.2656 51 141 0.8273 8.4835379655034626E-01
2R_17442684_SNP T C 0.4545 85 102 0.1982 3.4880136484758062E-01
2R_17442769_SNP T C 0.3784 70 115 0.3576 5.4319941094284774E-01
2R_17442814_SNP G A 0.3797 71 116 0.1455 1.1209590475581288E-01
2R_17442847_SNP C T 0.427 79 106 0.4143 3.7949660279367425E-01
2R_17442871_SNP A G 0.2917 56 136 0.0883 4.8400639099435670E-02
2R_17442886_SNP G A 0.07179 14 181 0.2504 2.5122869049623675E-01
2R_17442991_SNP G C 0.07179 14 181 0.9619 8.1488544953989805E-01
2R_17443054_SNP C T 0.1105 21 169 0.33 3.0440501822037380E-01
2R_17443060_SNP C A 0.1458 28 164 0.8055 9.6989275280087195E-01
2R_17443111_SNP C T 0.4462 83 103 0.8817 7.5581011839875245E-01
2R_17443159_SNP A C 0.3883 73 115 0.2046 1.5754291882405336E-01
2R_17443165_SNP A G 0.0603 12 187 0.2104 1.3677367980455946E-01
2R_17443171_SNP G A 0.1443 28 166 0.3087 2.1722868559622166E-01
2R_17443246_SNP A T 0.1015 20 177 0.235 1.2976319594820551E-01
2R_17443261_SNP A G 0.1436 28 167 0.5684 4.9207221295856873E-01
2R_17443285_SNP G T 0.4012 69 103 0.414 3.9368261638574920E-01
2R_17443291_SNP C T 0.3613 69 122 0.9598 8.1832931449991153E-01
2R_17443324_SNP A G 0.3455 66 125 0.4971 4.0987787519029595E-01
2R_17443369_SNP T C 0.4492 84 103 0.5734 6.1710231199590049E-01
2R_17443394_SNP T C 0.1885 36 155 0.6982 8.9192567816844526E-01
2R_17443408_SNP T C 0.3936 74 114 0.361 3.7151573189768183E-01
2R_17443438_SNP T C 0.1015 20 177 0.316 2.5308826318275623E-01
2R_17443447_SNP T C 0.3526 67 123 0.2355 1.8962541656033782E-01
2R_17443468_SNP A C 0.201 39 155 0.3881 6.5596018462199845E-01
2R_17443492_SNP T C 0.09744 19 176 0.8934 8.8687332401862795E-01
2R_17443516_SNP A C 0.4219 81 111 0.9433 7.7894491663745025E-01
2R_17443534_SNP T C 0.1111 21 168 0.4383 3.6369557491138893E-01
2R_17443585_SNP C T 0.3723 70 118 0.6849 7.9247110627729989E-01
2R_17443588_SNP T C 0.2539 49 144 0.4397 4.5240184685290363E-01
2R_17443738_SNP C T 0.2893 57 140 0.09697 7.9277361506237001E-02
2R_17443774_SNP T C 0.1055 21 178 0.0818 7.9664540576115217E-02
2R_17443777_SNP G C 0.3115 57 126 0.6271 3.3471389127824347E-01
2R_17443878_SNP C T 0.1106 22 177 0.08254 8.0777741622161628E-02
2R_17443882_SNP T A 0.3632 69 121 0.4421 3.5760446493177422E-01
2R_17443967_SNP C T 0.349 67 125 0.9036 6.2144056683795967E-01
2R_17443982_SNP T C 0.2292 44 148 0.8656 9.7904377630237271E-01
2R_17443997_SNP A G 0.2577 50 144 0.9948 8.4573007581227344E-01
2R_17444011_SNP A C 0.2552 49 143 0.7678 8.6438449952263263E-01
2R_17444039_SNP A C 0.2539 49 144 0.9424 8.9543756321946311E-01
2R_17444084_SNP C A 0.3237 56 117 0.7426 9.8860756463227573E-01
2R_17444132_SNP A C 0.05102 10 186 0.3065 2.8360319299769732E-01
2R_17444337_SNP A G 0.254 48 141 0.5904 4.7849227455352161E-01
2R_17444370_SNP A G 0.4789 91 99 0.4232 1.8080422918557160E-01
2R_17444451_SNP T C 0.1392 27 167 0.8354 8.9328549818236380E-01
2R_17444472_SNP A G 0.4628 87 101 0.2678 9.1429104817915219E-02
2R_17444487_SNP A G 0.2684 51 139 1 9.0986108929234111E-01
2R_17444490_SNP A G 0.3874 74 117 0.5459 3.5730301165561129E-01
2R_17444526_SNP C T 0.4845 94 100 0.2575 1.7419127407405532E-01
2R_17444550_SNP G C 0.2526 48 142 0.6369 4.1324787474357694E-01
2R_17444604_SNP G A 0.4815 91 98 1 5.6684957943021552E-01
2R_17444622_SNP A G 0.05612 11 185 0.859 8.7626251197967353E-01
2R_17444679_SNP G A 0.1728 33 158 0.5044 2.9190369494175206E-01
2R_17444688_SNP C T 0.466 89 102 0.09779 3.5754186131984174E-02
2R_17444697_SNP G T 0.3125 60 132 0.02789 1.2321153283076307E-02
2R_17444727_SNP C T 0.1606 31 162 0.9396 6.8373358017666319E-01
2R_17444730_SNP A C 0.05584 11 186 0.3125 4.4413164861206866E-01
2R_17444736_SNP T C 0.3834 74 119 0.09728 3.2528938659369358E-02
2R_17444802_SNP A G 0.1186 23 171 0.693 8.1665454091342371E-01
2R_17444841_SNP C G 0.2304 44 147 0.06138 6.1096647788958056E-02
2R_17444922_SNP C T 0.1937 37 154 0.5022 6.8242992471155417E-01
2R_17445006_SNP A G 0.4842 92 98 0.07537 4.4508043119773168E-02
2R_17445036_SNP T C 0.4677 87 99 0.07555 5.0278389491768119E-02
2R_17445042_SNP C T 0.4595 85 100 0.07258 4.6580947889757827E-02
2R_17445138_SNP T C 0.06599 13 184 0.1208 8.3093171974772589E-02
2R_17445198_SNP T C 0.2347 46 150 0.006186 6.7941716878657833E-03
2R_17445300_SNP C T 0.1495 29 165 0.0203 1.6296454102930194E-02
2R_17445402_SNP G A 0.4149 78 110 0.7258 3.7566051534774292E-01
2R_17445543_SNP C T 0.4706 88 99 0.6842 8.8087804080199161E-01
2R_17445642_SNP T C 0.4869 93 98 0.8848 5.4468007897835391E-01
2R_17445657_SNP T C 0.3316 64 129 0.2506 2.2163955069637264E-01
2R_17445693_SNP C A 0.171 33 160 0.2366 4.9002403181558729E-01
2R_17445732_SNP A G 0.06633 13 183 0.6159 6.0124046811282250E-01
2R_17445738_SNP T C 0.2872 54 134 0.3733 6.6001233361786071E-01
2R_17445741_SNP A C 0.1481 28 161 0.5806 6.3608542760099362E-01
2R_17445765_SNP C T 0.1168 23 174 0.8184 5.6014738201913483E-01
2R_17445819_SNP C T 0.2746 53 140 0.1373 1.5203277073118759E-01
2R_17445825_SNP T G 0.241 47 148 0.1224 1.6909085471135854E-01
2R_17445828_SNP T C 0.1158 22 168 0.3638 3.2985153802538636E-01
2R_17445834_SNP T C 0.08586 17 181 0.6268 8.7560929446601321E-01
2R_17445891_SNP A T 0.09137 18 179 0.4283 5.0123653541432545E-01
2R_17445994_SNP C T 0.07216 14 180 0.6354 7.8643409869201419E-01
2R_17446122_SNP T C 0.07143 14 182 0.504 1.9912008490889199E-01
2R_17446134_SNP T C 0.1937 37 154 0.5507 5.8848919945744960E-01
2R_17446137_SNP T C 0.07216 14 180 0.3608 5.6646060363336126E-01
2R_17446179_SNP A C 0.1283 24 163 0.3811 3.8726156751039076E-01
2R_17446236_SNP C T 0.1869 37 161 0.1713 3.2473594478651657E-01
2R_17446248_SNP A T 0.2821 55 140 0.09509 1.3591724301937680E-01
2R_17446260_SNP T G 0.06218 12 181 0.1127 8.1910060125710324E-02
2R_17446272_SNP T C 0.08673 17 179 0.2562 3.2714676091158601E-01
2R_17446281_SNP A G 0.1735 34 162 0.5998 8.9900810047242508E-01
2R_17446290_SNP C A 0.4974 95 96 0.02054 1.1799560902647029E-02
2R_17446347_SNP T A 0.1198 23 169 0.5495 3.0628581925932175E-01
2R_17446398_SNP T G 0.07107 14 183 0.4597 6.6283378223268219E-01
2R_17446401_SNP T A 0.2618 50 141 0.1327 2.6815661155323223E-01
2R_17446428_SNP A G 0.1179 23 172 0.7033 7.3448764479006379E-01
2R_17446503_SNP G C 0.2165 42 152 0.2425 4.5098301167385946E-01
2R_17446601_SNP A G 0.4815 91 98 0.08671 8.5627705083392236E-02
2R_17446621_SNP T A 0.05076 10 187 0.6394 7.5798991866218590E-01
2R_17446718_SNP A C 0.285 55 138 0.1501 3.8571177787113567E-02
2R_17446731_SNP A T 0.08629 17 180 0.885 6.1503530551668661E-01
2R_17446758_SNP A C 0.102 20 176 0.9355 8.2520628297419696E-01
2R_17446768_SNP T C 0.1392 27 167 0.5438 5.7431239561800984E-01
2R_17446805_SNP T A 0.07772 15 178 0.9839 7.6618270329429616E-01
2R_17446819_SNP G C 0.3424 63 121 0.06382 6.2424044604347827E-02
2R_17446828_SNP G A 0.3957 74 113 0.2786 3.1004171882757559E-01
2R_17446843_SNP C T 0.1392 27 167 0.01428 2.1756413397586015E-02
2R_17446901_INS C CT 0.382 68 110 0.414 4.6701305673239224E-01
2R_17446945_SNP A G 0.1 19 171 0.001178 1.3104078160814116E-03
2R_17446955_SNP A G 0.1371 27 170 0.6948 6.7988921172610972E-01
2R_17447357_SNP T C 0.4894 92 96 0.3081 4.7454726163898109E-01
2R_17447510_SNP C G 0.2857 54 135 0.03994 6.2642789871663454E-02
2R_17447512_SNP A G 0.2251 43 148 0.04515 4.4483642420584377E-02
2R_17447516_SNP C A 0.2486 44 133 0.03084 3.8234389053307838E-02
2R_17447520_SNP A G 0.06122 12 184 0.6845 9.2345881265117913E-01
2R_17447570_SNP A G 0.1489 28 160 0.4784 3.4361578987850383E-01
2R_17447576_SNP T G 0.0829 16 177 0.745 6.2583822410287060E-01
2R_17447586_INS AA A 0.2086 39 148 0.03001 4.0186517328254706E-02
2R_17447625_SNP G T 0.4862 88 93 0.2409 1.5614999779731575E-01
2R_17447632_SNP A C 0.4615 84 98 0.1991 1.6361908373049650E-01
2R_17447642_SNP C G 0.08247 16 178 0.9056 7.6086467616803533E-01
2R_17447648_SNP A G 0.3736 68 114 0.2141 1.5104003568930779E-01
2R_17447659_SNP G A 0.4402 81 103 0.1567 1.2192992933364144E-01
2R_17447672_SNP T C 0.4438 79 99 0.1254 8.7928996768185330E-02
2R_17447676_SNP T G 0.08673 17 179 0.9115 7.6348799943834411E-01
2R_17447827_SNP T C 0.4239 78 106 0.9362 8.1235812588277567E-01
2R_17447831_SNP A G 0.1771 34 158 0.2558 7.5002024412352541E-02
2R_17448064_SNP T C 0.05128 10 185 0.9318 8.9704031718379440E-01
2R_17448073_SNP T A 0.3842 73 117 0.6157 3.0200989523212129E-01
2R_17448088_INS TGGT T 0.07732 15 179 0.4373 4.3567512984246748E-01
2R_17448120_SNP T C 0.07732 15 179 0.4514 4.5314130017170484E-01
2R_17448124_SNP A G 0.08629 17 180 0.7748 7.6609651074538698E-01
2R_17448203_SNP A C 0.09137 18 179 0.8822 9.3243063720910901E-01
2R_17448283_SNP T C 0.1146 22 170 0.6476 6.4677764483615163E-01
2R_17448364_SNP A G 0.07107 14 183 0.385 2.1745741491637460E-01
2R_17448371_SNP G A 0.1282 25 170 0.708 6.8508787161793516E-01
2R_17448395_SNP A C 0.1958 37 152 0.7923 6.7311374576479421E-01
2R_17448424_SNP A T 0.285 55 138 0.172 1.2579465568459836E-01
2R_17448452_SNP T C 0.2827 54 137 0.04026 7.6941685894159159E-02
2R_17448455_SNP A T 0.2381 45 144 0.05156 1.0296270442471656E-01
2R_17448525_SNP C A 0.2903 54 132 0.4696 3.6214831727397045E-01
2R_17448576_SNP G A 0.1134 22 172 0.05472 2.8491365370851732E-02
2R_17448654_SNP T C 0.3102 58 129 0.4303 3.9358538662607390E-01
2R_17448705_SNP T C 0.2328 44 145 0.8657 6.5734262412856548E-01
2R_17448756_SNP A G 0.07853 15 176 0.4275 5.6655422766730623E-01
2R_17448804_SNP A G 0.4468 84 104 0.9117 6.1015708641306599E-01
2R_17448918_SNP A T 0.3529 66 121 0.2992 3.0941614410223428E-01
2R_17449169_SNP A G 0.1649 32 162 0.7154 8.2186251043530645E-01
2R_17449244_SNP T A 0.06061 12 186 0.6168 7.1369168252755943E-01
2R_17449249_SNP A T 0.06091 12 185 0.5982 6.9757380234769339E-01
2R_17449254_SNP G T 0.4076 75 109 0.5502 4.1848614953462027E-01
2R_17449256_SNP G A 0.2194 43 153 0.1831 9.4224269589728737E-02
2R_17449264_SNP T A 0.1392 27 167 0.9762 8.7960739169328328E-01
2R_17449266_SNP A G 0.4233 80 109 0.447 3.0602517871765611E-01
2R_17449456_SNP A G 0.2381 45 144 0.7548 7.7175951904021189E-01
2R_17449477_SNP A G 0.09184 18 178 0.2885 5.5600608687167774E-01
2R_17449501_SNP A G 0.09896 19 173 0.7095 7.2016338127609147E-01
2R_17449603_SNP A G 0.4469 80 99 0.4856 8.9450273826137672E-01
2R_17449693_SNP T G 0.05525 10 171 0.2174 2.5749067892854127E-01
2R_17449836_SNP A G 0.2063 39 150 0.71 9.8928673071833428E-01
2R_17449840_SNP A G 0.2396 46 146 0.6127 7.9862622243755987E-01
2R_17449861_SNP A G 0.2268 44 150 0.867 9.9846469997006071E-01
2R_17449866_SNP T C 0.2188 42 150 0.7783 8.7227195219298359E-01
2R_17449884_SNP A T 0.2371 46 148 0.3349 3.0385442381389316E-01
2R_17449897_SNP A G 0.4737 90 100 0.2086 9.1913472386613071E-02
2R_17449906_SNP A C 0.2139 40 147 0.2725 1.0665315403138875E-01
2R_17449913_SNP C T 0.2577 50 144 0.5853 5.0382156078126783E-01
2R_17449916_SNP C T 0.4789 91 99 0.1588 6.3386396610371140E-02
2R_17449922_SNP G A 0.4789 91 99 0.1725 7.4306243817554365E-02
2R_17449925_SNP T A 0.2124 41 152 0.6283 7.4178893933545553E-01
2R_17449941_SNP G C 0.2158 41 149 0.6685 7.6231521269429536E-01
2R_17449945_SNP A G 0.2632 50 140 0.6961 8.4566940078030983E-01
2R_17449978_SNP T G 0.4249 82 111 0.755 5.3932609109584484E-01
2R_17449999_SNP C T 0.2147 41 150 0.6327 9.8452409010015762E-01
2R_17450009_SNP T C 0.2487 48 145 0.4501 7.0893575707815493E-01
2R_17450012_SNP C A 0.224 43 149 0.4483 7.6016755657264545E-01
2R_17450013_SNP C T 0.2188 42 150 0.5232 8.3828448499777730E-01
2R_17450030_SNP C T 0.2135 41 151 0.6068 9.4618084974090000E-01
2R_17450037_SNP A G 0.4011 75 112 0.1937 2.2886830237904798E-01
2R_17450102_SNP C T 0.4171 78 109 0.3807 2.2880970393752231E-01
2R_17450164_SNP G C 0.4332 81 106 0.5584 3.6198769053034197E-01
2R_17450220_SNP A G 0.05181 10 183 0.07683 1.0376119128110972E-01
2R_17450251_SNP A G 0.1632 31 159 0.555 8.6583271055931654E-01
2R_17450286_SNP T A 0.1481 28 161 0.8207 6.1322858680927694E-01
2R_17450291_SNP A G 0.1649 31 157 0.7458 7.0924777987684196E-01
2R_17450414_SNP A C 0.2094 40 151 0.4387 4.3992799841360297E-01
2R_17450422_SNP T C 0.1622 30 155 0.8072 6.5790310375041461E-01
2R_17450455_SNP G A 0.1481 28 161 0.7375 4.2035719335130439E-01
2R_17450590_SNP G C 0.385 72 115 0.1445 6.2993165276297516E-02
2R_17450616_SNP T G 0.3946 73 112 0.4657 2.9426879155938113E-01
2R_17450636_INS GACCAAAAGA G 0.05076 10 187 0.8538 6.0683340048353107E-01
2R_17450650_SNP C G 0.05076 10 187 0.8538 6.0683340048353107E-01
2R_17450855_SNP T C 0.06599 13 184 0.6845 8.2445561331609074E-01
2R_17450881_SNP G C 0.08247 16 178 0.7788 8.4880797409908815E-01
2R_17450939_SNP G A 0.05102 10 186 0.6964 6.9165386259436290E-01
2R_17451041_SNP G A 0.05612 11 185 0.4575 2.9696574995210789E-01
2R_17451057_SNP G A 0.3737 71 119 0.3574 2.2296447545532017E-01
2R_17451264_INS T TCCTAT 0.3545 67 122 0.688 6.2146950860580774E-01
2R_17451277_SNP C T 0.3438 66 126 0.6433 6.1424420829344262E-01
2R_17451392_SNP T C 0.1276 25 171 0.685 8.0627813999388420E-01
2R_17451450_SNP C G 0.1192 23 170 0.8624 9.6557601098714585E-01
2R_17451524_SNP T G 0.05051 10 188 0.7389 7.6183241559698045E-01
2R_17451728_SNP T G 0.4152 71 100 0.2322 2.7437020518604771E-01
2R_17451757_DEL G AT 0.4072 79 115 0.5113 8.4100259319898341E-01
2R_17451812_SNP T C 0.2222 42 147 0.4019 3.8327884298921999E-01
2R_17451855_SNP C A 0.1111 22 176 0.5221 5.0511244350336315E-01
2R_17451864_INS AGCCCA A 0.2784 54 140 0.7947 5.5392280660444260E-01
2R_17451867_SNP C A 0.2526 48 142 0.4677 5.0318031455764822E-01
2R_17451868_SNP A C 0.2737 52 138 0.8431 8.2762034230416137E-01
2R_17451877_SNP G A 0.3141 60 131 0.9611 9.8147590962216158E-01
2R_17451882_SNP A G 0.2684 51 139 0.9508 9.2714997256880993E-01
2R_17451885_SNP T C 0.2593 49 140 0.5449 7.0990485126883596E-01
2R_17451898_INS CTC C 0.2784 49 127 0.7505 6.7036626338288263E-01
2R_17451943_SNP T C 0.09375 18 174 0.7502 7.2722231470298726E-01
2R_17452061_SNP C T 0.3699 64 109 0.3498 4.9989354943178921E-01
2R_17452118_SNP A G 0.1905 36 153 0.1239 1.0398342918570336E-01
2R_17452381_DEL A AGA 0.1481 28 161 0.6661 5.3263633255449894E-01
2R_17452392_SNP A G 0.2251 43 148 0.1438 1.0610115495543326E-01
2R_17452408_SNP A C 0.07937 15 174 0.6387 6.7771116243210749E-01
2R_17452409_SNP A C 0.0829 16 177 0.4013 4.4717304016048642E-01
2R_17452414_SNP A T 0.1615 31 161 0.4357 3.0807619941944742E-01
2R_17452420_SNP T C 0.05 10 190 0.1214 1.4613967831366581E-01
2R_17452459_SNP T C 0.1554 30 163 0.4846 3.3679847605004209E-01
2R_17452480_SNP A T 0.1897 37 158 0.5259 3.9389506245259387E-01
2R_17452494_SNP A G 0.1579 30 160 0.5793 4.4996159051492612E-01
2R_17452514_SNP G A 0.1579 30 160 0.4583 3.3855352766221014E-01
2R_17452534_SNP T A 0.2328 44 145 0.7884 7.9792581202587920E-01
2R_17452546_SNP C T 0.05641 11 184 0.612 3.9879455776718220E-01
2R_17452549_SNP A T 0.1023 18 158 0.7721 7.9970480026758728E-01
2R_17452557_SNP C A 0.06091 12 185 0.3888 2.5843430322355732E-01
2R_17452575_SNP T C 0.1606 31 162 0.5136 4.5707135768657903E-01
2R_17452581_DEL T TT 0.1559 29 157 0.8565 8.4783576008016548E-01
2R_17452711_SNP T A 0.2299 43 144 0.7115 8.2427965957030258E-01
2R_17452819_SNP A G 0.1526 29 161 0.4974 4.7102088086228511E-01
2R_17452820_SNP T G 0.1122 22 174 0.4236 3.9392830999766104E-01
2R_17452833_SNP A C 0.1122 22 174 0.5446 5.6131294790151998E-01
2R_17453052_SNP T G 0.4309 78 103 0.1608 7.3318721217910679E-02
2R_17453053_SNP A T 0.3978 74 112 0.9611 8.0384708278780947E-01
2R_17453215_SNP G C 0.4392 83 106 0.662 3.7990213388699445E-01
2R_17453290_SNP T G 0.1 19 171 0.9675 7.1067333674339506E-01
2R_17453353_SNP T A 0.4815 91 98 0.9544 8.2836500795645285E-01
2R_17453438_SNP T A 0.1598 31 163 0.6212 6.1083887295692985E-01
2R_17453444_SNP A G 0.0603 12 187 0.8221 8.6461276036373425E-01
2R_17453445_SNP G T 0.06061 12 186 0.8209 8.6340280371223410E-01
2R_17453450_SNP A T 0.0625 12 180 0.2634 1.5422804721488814E-01
2R_17453455_SNP T C 0.08673 17 179 0.1436 7.7554593692050908E-02
2R_17453456_SNP T A 0.08247 16 178 0.3259 2.2588627931138050E-01
2R_17453482_SNP A T 0.101 20 178 0.4917 4.9238930958828075E-01
2R_17453518_INS AAGT A 0.1211 23 167 0.269 1.4441248831421138E-01
2R_17453520_DEL T TA 0.1075 20 166 0.3902 2.8507212150871886E-01
2R_17453531_SNP T G 0.1106 22 177 0.6072 5.7002713502833546E-01
2R_17453538_SNP A T 0.3874 74 117 0.2123 1.5539753409165147E-01
2R_17453561_DEL T TT 0.09896 19 173 0.5184 7.2230082443743870E-01
2R_17453570_SNP A C 0.1237 24 170 0.4441 3.7535709502367454E-01
2R_17453571_SNP T C 0.1726 34 163 0.3042 3.7183525782248983E-01
2R_17453613_SNP T G 0.09474 18 172 0.8771 9.7951474009581307E-01
2R_17453615_SNP C T 0.3 57 133 0.4059 5.7358701213679475E-01
2R_17453666_SNP A G 0.05051 10 188 0.7714 9.1592174268905879E-01
2R_17453867_INS G GTGG 0.3876 69 109 0.7796 8.2973720041964216E-01
2R_17453902_SNP A C 0.151 29 163 0.2637 2.0776997613011372E-01
2R_17453979_SNP A G 0.2712 48 129 0.3934 3.8622023264527683E-01
2R_17453990_SNP A G 0.2692 49 133 0.4315 4.4579773684131530E-01
2R_17454006_SNP T G 0.2391 44 140 0.3476 4.0686457514354701E-01
2R_17454724_DEL GCAGCAG G 0.2945 48 115 0.7431 6.5580833681599593E-01
2R_17454740_SNP T C 0.3579 68 122 0.8972 9.3602335829141270E-01
2R_17454851_SNP G A 0.3228 61 128 0.6324 5.8039321074975647E-01
2R_17454937_SNP G A 0.06395 11 161 0.5392 5.6778543869919118E-01
2R_17454987_SNP A G 0.1875 36 156 0.6921 5.1092072014135392E-01
2R_17455026_SNP C T 0.07614 15 182 0.98 8.2313655956866727E-01
2R_17455235_SNP T C 0.08333 16 176 0.7382 8.8212012711129772E-01
2R_17455364_SNP G T 0.1604 30 157 0.4502 1.9278740413719631E-01
2R_17455370_SNP T C 0.212 39 145 0.9659 7.1817202687314330E-01
2R_17455380_SNP A C 0.1492 27 154 0.6471 7.1473434127935120E-01
2R_17455387_SNP A C 0.1179 23 172 0.05602 2.1957676253412529E-02
2R_17455401_SNP G C 0.08763 17 177 0.76 8.4419525387723460E-01
2R_17455735_SNP C G 0.1347 26 167 0.5405 4.2490843671766110E-01
2R_17455758_DEL G GG 0.08333 16 176 0.7511 7.4982580070814886E-01
2R_17455768_SNP G A 0.09231 18 177 0.929 9.9334959806472978E-01
2R_17455769_SNP G A 0.4681 88 100 0.07806 4.7945426799531211E-02
2R_17455806_SNP T C 0.1106 22 177 0.1826 2.6677098157984658E-01
2R_17456043_SNP A G 0.1192 23 170 0.6878 5.5248450853854147E-01
2R_17456079_SNP G T 0.4084 78 113 0.2644 9.2523812951758266E-02
2R_17456080_SNP T C 0.4043 76 112 0.2625 1.1428027307629729E-01
2R_17456097_SNP C T 0.1623 31 160 0.992 7.2054412948468749E-01
2R_17456107_SNP T C 0.1959 38 156 0.5985 3.6489375993119955E-01
2R_17456232_SNP T C 0.1302 25 167 0.7956 5.1298501236981253E-01
2R_17456262_SNP A G 0.08808 17 176 0.9592 6.8078235736020343E-01
2R_17456478_SNP A G 0.05051 10 188 0.5324 6.5230917683337064E-01
2R_17456521_SNP C T 0.377 72 119 0.5467 5.7388258929137592E-01
2R_17456554_SNP A T 0.377 72 119 0.5146 5.5877191837610618E-01
2R_17456573_SNP G T 0.3989 75 113 0.3797 4.3727358060724142E-01
2R_17456588_SNP T C 0.234 44 144 0.8455 8.4692003971253116E-01
2R_17456617_SNP G C 0.4323 83 109 0.6365 5.7623698491911579E-01
2R_17456633_SNP T C 0.3281 63 129 0.8488 8.6575882893963974E-01
2R_17456655_SNP T G 0.4249 82 111 0.88 7.8193272636616307E-01
2R_17456814_SNP G C 0.3211 61 129 0.6584 5.7825861233480957E-01
2R_17456928_SNP G A 0.2827 54 137 0.5613 6.3493368345431100E-01
2R_17456930_SNP T A 0.2804 53 136 0.5901 6.5604904641883344E-01
2R_17457003_SNP G A 0.1414 27 164 0.6109 4.2906851451431982E-01
2R_17457026_SNP A T 0.1354 26 166 0.421 1.9928446793133958E-01
2R_17457036_SNP T C 0.117 22 166 0.5009 2.6578337844444999E-01
2R_17457136_DEL A AC 0.05085 9 168 0.6266 3.7791984704746140E-01
2R_17457156_SNP A G 0.05729 11 181 0.1279 1.2559247693870290E-01
2R_17457215_SNP C G 0.1015 20 177 0.1749 1.4473794752151969E-01
2R_17457278_SNP A G 0.09239 17 167 0.7052 3.6980413751217311E-01
2R_17457304_SNP G A 0.2899 49 120 0.7721 6.3711647714176478E-01
2R_17457309_DEL T TCAGT 0.09184 18 178 0.9297 8.6861335818072538E-01
2R_17457315_SNP G T 0.3915 74 115 0.7818 5.7282906173532022E-01
2R_17457316_SNP A C 0.4534 73 88 0.5866 3.6770605043431281E-01
2R_17457328_SNP C T 0.4656 88 101 0.3345 1.8478008687461944E-01
2R_17457331_SNP G T 0.4516 84 102 0.2675 1.4098511610486864E-01
2R_17457332_SNP T C 0.4656 88 101 0.3832 2.4496094773204147E-01
2R_17457336_SNP A T 0.4656 88 101 0.3086 1.8836077476870350E-01
2R_17457337_SNP A T 0.4632 88 102 0.3568 2.1766969484227494E-01
2R_17457344_SNP T G 0.4811 89 96 0.4816 3.1603814075574588E-01
2R_17457348_SNP C A 0.4579 87 103 0.3132 2.0586247186225237E-01
2R_17457352_SNP A G 0.4607 88 103 0.3506 2.1565138140677287E-01
2R_17457359_SNP T C 0.4635 89 103 0.3443 2.1713640973036408E-01
2R_17457373_SNP A T 0.2895 55 135 0.4516 7.0149870728006714E-01
2R_17457374_SNP T C 0.4712 90 101 0.394 2.3702865443667209E-01
2R_17457377_SNP C T 0.3874 74 117 0.8436 6.5785065459896375E-01
2R_17457390_SNP A T 0.09845 19 174 0.05043 9.8399641533981619E-02
2R_17457391_SNP G C 0.4115 79 113 0.7471 9.9986618152864526E-01
2R_17457393_SNP T A 0.09694 19 177 0.7469 9.7878343391547618E-01
2R_17457394_SNP A T 0.4197 81 112 0.7239 9.9080878057982458E-01
2R_17457396_SNP G C 0.4706 80 90 0.9161 6.9178715660172885E-01
2R_17457397_SNP T A 0.4145 80 113 0.684 9.4862532542909617E-01
2R_17457400_MNP TTA ACT 0.07447 14 174 0.129 2.6743341857889313E-01
2R_17457403_INS AAGTTG A 0.07179 14 181 0.1403 2.9525927814230235E-01
2R_17457408_SNP A T 0.09278 18 176 0.9713 8.2215907866172233E-01
2R_17457410_INS TTAAAGTTGT T 0.05348 10 177 0.7791 6.8662049665011815E-01
2R_17457419_SNP A C 0.4826 83 89 0.631 3.9982932071778143E-01
2R_17457424_SNP A T 0.4817 92 99 0.3493 2.3503337574917449E-01
2R_17457433_SNP T C 0.3386 64 125 0.633 5.2507541480368292E-01
2R_17457454_SNP G C 0.3613 69 122 0.9441 9.0616421261526769E-01
2R_17457469_SNP G A 0.1786 35 161 0.5039 3.1118919083298846E-01
2R_17457557_SNP T C 0.4809 88 95 0.1098 9.0883786760128649E-02
2R_17457637_SNP A T 0.05789 11 179 0.7015 8.9974279499238285E-01
2R_17457643_SNP C T 0.1917 37 156 0.4984 3.4146041299638208E-01
2R_17457818_SNP T C 0.05076 10 187 0.1098 1.0050332863701494E-01
2R_17457832_SNP G C 0.2124 41 152 0.6515 9.1205526069638598E-01
2R_17457856_SNP A C 0.05208 10 182 0.9229 9.1794806473825186E-01
2R_17457857_SNP T A 0.06701 13 181 0.5902 5.2073141914490917E-01
2R_17458082_SNP G A 0.1719 33 159 0.8686 9.6686928012097662E-01
2R_17458385_SNP T G 0.1263 24 166 0.7826 6.6704741533363465E-01
2R_17458391_SNP C G 0.06599 13 184 0.8381 9.4059220427146484E-01
2R_17458403_INS AATA A 0.3407 62 120 0.1925 1.2642942349259645E-01
2R_17458416_SNP T C 0.1295 25 168 0.3295 2.0673415021003361E-01
2R_17458425_SNP G T 0.1675 32 159 0.07666 6.1913835313624668E-02
2R_17458541_SNP G T 0.3789 72 118 0.6474 5.4387841968697681E-01
2R_17458543_SNP T A 0.328 62 127 0.6447 4.7675803221751922E-01
2R_17458561_SNP A G 0.3508 67 124 0.5198 3.6417647330789593E-01
2R_17458577_DEL T TGCAACT 0.2905 52 127 0.6679 5.9406350762818105E-01
2R_17458663_SNP G A 0.05528 11 188 0.01344 2.4815548455164271E-02
2R_17458709_SNP C A 0.2295 42 141 0.2276 1.9558671088855806E-01
2R_17458720_SNP C T 0.1947 37 153 0.3398 2.4288968139091927E-01
2R_17458784_SNP G A 0.05051 10 188 0.0107 2.4369055679177746E-02
2R_17458785_SNP G A 0.1146 22 170 0.4991 5.1689032013274216E-01
2R_17458804_SNP G T 0.4895 93 97 0.817 8.5623908244341396E-01
2R_17458998_SNP C T 0.1111 21 168 0.879 8.3835251767176810E-01
2R_17459086_SNP T G 0.3892 72 113 0.7966 7.2207458695513038E-01
2R_17459192_SNP T C 0.05641 11 184 0.4864 4.2279235095105916E-01
2R_17459252_SNP T C 0.1551 29 158 0.3498 3.9925353502657668E-01
2R_17459256_SNP T C 0.3838 71 114 0.3617 2.2458817991831614E-01
2R_17459287_SNP G A 0.1179 23 172 0.1551 8.2704223884745603E-02
2R_17459331_SNP G A 0.08791 16 166 0.4946 6.0554712994116622E-01
2R_17459341_SNP A G 0.06061 12 186 0.3314 2.6620280441230149E-01
2R_17459354_SNP T A 0.2216 43 151 0.2231 2.0853027701556726E-01
2R_17459362_SNP C G 0.08163 16 180 0.913 8.1462157177877148E-01
2R_17459368_SNP A G 0.08808 17 176 0.9206 9.9859496950996485E-01
2R_17459369_SNP T C 0.09278 18 176 0.8304 7.8583420979322050E-01
2R_17459379_DEL A ACATTG 0.06061 12 186 0.7351 8.2931108819235244E-01
2R_17459388_DEL A TGTT 0.06061 12 186 0.7351 8.2931108819235244E-01
2R_17459433_SNP A G 0.377 72 119 0.02819 1.3238997813159478E-02
2R_17459451_INS ATTTTGTA A 0.4599 86 101 0.03915 1.6810039141641333E-02
2R_17459455_INS TGTAGTTT T 0.05978 11 173 0.768 9.3207251906932109E-01
2R_17459461_SNP A G 0.1554 30 163 0.5161 5.2748780565865361E-01
2R_17459468_SNP T C 0.4759 89 98 0.05636 2.2571047327767556E-02
2R_17459478_SNP T A 0.1744 34 161 0.6664 6.4868603295068994E-01
2R_17459480_SNP A C 0.1813 35 158 0.7259 7.3021484560868055E-01
2R_17459509_SNP T C 0.1276 25 171 0.6162 6.1936814686751573E-01
2R_17459673_SNP G A 0.2967 54 128 0.1196 9.0109741175162572E-02
2R_17459715_SNP G T 0.3027 56 129 0.09956 3.9811612374007349E-02
2R_17459880_SNP A G 0.4689 83 94 0.9988 5.1674006910637260E-01
2R_17459898_SNP A T 0.2042 39 152 0.3455 2.9285579141352547E-01
2R_17459925_SNP T G 0.05789 11 179 0.6153 7.6358244961400068E-01
2R_17459965_SNP T G 0.3424 63 121 0.3735 2.0654073447270860E-01
2R_17460033_SNP G C 0.05612 11 185 0.2901 3.1441229949794791E-01
2R_17460034_SNP C T 0.05155 10 184 0.2297 2.4898570272623399E-01
2R_17460035_SNP A G 0.4108 76 109 0.7323 9.0627922396275984E-01
2R_17460041_SNP A G 0.1832 35 156 0.1454 1.8718660221609063E-01
2R_17460061_DEL A AATGCGGA 0.1724 30 144 0.432 4.7967365978951759E-01
2R_17460075_SNP A G 0.09231 18 177 0.351 1.5498079860085823E-01
2R_17460164_SNP T A 0.05759 11 180 0.2934 3.0954956648688925E-01
2R_17460197_SNP C A 0.3514 65 120 0.02376 2.0225739918548650E-02
2R_17460200_SNP T C 0.1354 26 166 0.3225 2.0058759584335595E-01
2R_17460234_SNP C T 0.05556 11 187 0.2953 3.0070887920227296E-01
2R_17460380_SNP G A 0.2447 46 142 0.2219 2.0963585033474130E-01
2R_17460410_SNP T G 0.2424 40 125 0.6998 8.2580022308214307E-01
2R_17460424_SNP T A 0.1827 36 161 0.8939 8.0887258205592516E-01
2R_17460430_SNP T A 0.2448 47 145 0.629 8.6380744886092486E-01
2R_17460432_SNP C T 0.3979 76 115 0.04908 5.9821170392608175E-02
2R_17460434_SNP T A 0.2474 47 143 0.5741 8.0679597320660135E-01
2R_17460440_SNP C T 0.2526 49 145 0.57 7.7715397535801167E-01
2R_17460449_SNP C T 0.2332 45 148 0.8944 8.5788747307899516E-01
2R_17460461_SNP A T 0.09794 19 175 0.3075 1.9793744032448957E-01
2R_17460482_SNP A T 0.05181 10 183 0.1708 1.5129497086239052E-01
2R_17460500_SNP C A 0.1257 24 167 0.1753 1.1365813080623532E-01
2R_17460517_SNP T C 0.1263 24 166 0.5637 6.3897524584310239E-01
2R_17460522_SNP A T 0.1421 28 169 0.7803 8.5722853561793111E-01
2R_17460535_SNP A G 0.2051 40 155 0.8478 3.9665942292522216E-01
2R_17460536_SNP A G 0.102 20 176 0.2721 1.7734271165126736E-01
2R_17460581_SNP A G 0.4603 87 102 0.08173 5.5873829712269535E-02
2R_17460699_SNP T G 0.06452 12 174 0.9946 6.3334973621073209E-01
2R_17460745_INS GG G 0.0904 16 161 0.6607 6.7283584570063171E-01
2R_17460849_SNP A G 0.1313 26 172 0.2321 1.2278575806087888E-01
2R_17460850_DEL A AGA 0.4268 70 94 0.4835 5.8292127576135544E-01
2R_17460859_SNP A G 0.07 14 186 0.852 6.5476765600592413E-01
2R_17461030_INS GCGG G 0.4727 78 87 0.5777 7.5201724038578843E-01
2R_17461032_SNP C T 0.4152 71 100 0.772 8.5815385822820578E-01
2R_17461048_SNP A G 0.1728 33 158 0.9796 4.4511790828903453E-01
2R_17461051_DEL GT G 0.1518 29 162 0.7378 9.6865597166059692E-01
2R_17461056_INS TTTG T 0.1753 34 160 0.5067 1.8150352833346362E-01
2R_17461073_DEL A AGTCACATACATCAAGTA 0.05641 11 184 0.5593 9.3056624538797628E-01
2R_17461087_SNP T A 0.05495 10 172 0.2805 2.4153569172119627E-01
2R_17461169_SNP G A 0.1658 32 161 0.4881 3.5372648784901717E-01
2R_17461199_SNP A G 0.07576 15 183 0.7827 3.2481675657430231E-01
2R_17461259_SNP A C 0.4167 75 105 0.4696 4.2219147820640202E-01
2R_17461276_SNP T C 0.1514 28 157 0.5689 5.7397803716363849E-01
2R_17461280_SNP T C 0.1568 29 156 0.5159 5.2065296051944543E-01
2R_17461297_SNP C G 0.4541 84 101 0.8552 5.5141094528171231E-01
2R_17461329_SNP G A 0.05102 10 186 0.3062 4.3411417188958912E-01
2R_17461459_INS TT T 0.2155 39 142 0.1804 1.2424988547226834E-01
2R_17461503_SNP C G 0.05556 11 187 0.02541 1.6969216507429781E-02
2R_17461555_INS TGTACATAT T 0.1354 26 166 0.7406 6.8612986843642343E-01
2R_17461559_INS TATATAT T 0.0765 14 169 0.7842 3.9482093130673290E-01
2R_17461579_DEL CGC C 0.2973 55 130 0.6531 6.9076290573619969E-01
2R_17461585_SNP T C 0.3194 61 130 0.9809 4.8080930552382672E-01
2R_17461631_SNP A G 0.09184 18 178 0.6022 4.4421195991617990E-01
2R_17461651_SNP T A 0.05641 11 184 0.02602 1.7179925902358884E-02
2R_17461679_SNP C T 0.05076 10 187 0.8024 6.2190792286437291E-01
2R_17461765_SNP T C 0.1702 32 156 0.235 2.8157432687158135E-01
2R_17461837_SNP G T 0.3351 63 125 0.2896 7.9052827735847986E-01
2R_17461853_SNP A T 0.3464 62 117 0.836 3.7910366820000085E-01
2R_17461887_DEL T TATCCACCC 0.0625 12 180 0.1273 1.1415784493044301E-01
2R_17461892_SNP G A 0.1886 33 142 0.8181 4.6347382869458564E-01
2R_17461897_SNP C T 0.171 33 160 0.769 4.5665566075458486E-01
2R_17461901_SNP C T 0.4973 93 94 0.03563 1.2314812770473071E-01
2R_17461977_SNP T A 0.1495 29 165 0.5426 8.7602585715148740E-01
2R_17461999_SNP C T 0.09744 19 176 0.6457 4.7422363006285606E-01
2R_17462002_SNP T A 0.3404 64 124 0.7286 5.4153740677793860E-01
2R_17462017_SNP T G 0.0603 12 187 0.8432 7.2767837328834695E-01
2R_17462036_SNP T C 0.065 13 187 0.917 5.7393589263033451E-01
2R_17462051_SNP G A 0.1443 28 166 0.5377 8.6506714591904021E-01
2R_17462108_SNP T C 0.2384 41 131 0.3912 5.3790475990312037E-01
2R_17462156_SNP C A 0.1094 21 171 0.2509 1.2939699158377682E-01
2R_17462163_SNP A T 0.2386 42 134 0.9642 7.8348761944315470E-01
2R_17462178_SNP G T 0.3514 65 120 0.9831 9.8652314102836647E-01
2R_17462183_SNP G C 0.3387 63 123 0.8715 7.8690786529606194E-01
2R_17462184_SNP A G 0.3404 64 124 0.8747 9.1810832952414678E-01
2R_17462227_SNP G A 0.1467 27 157 0.8388 9.5889772467630763E-01
2R_17462237_SNP A G 0.3667 66 114 0.1334 2.8141543803361521E-02
2R_17462244_SNP T A 0.3462 63 119 0.08934 1.3337137578949556E-02
2R_17462276_SNP C T 0.1923 35 147 0.6564 8.8739726810718045E-01
2R_17462277_DEL T TAAGTGCCTTA 0.08152 15 169 0.6869 6.3675881037607673E-01
2R_17462388_SNP T G 0.07035 14 185 0.1984 9.4308119139962399E-02
2R_17462395_DEL A AACACAGGA 0.05102 10 186 0.07132 7.3825902806249691E-02
2R_17462411_SNP C T 0.3653 61 106 0.4137 6.2182997119893879E-01
2R_17462415_SNP T A 0.1762 34 159 0.8868 8.6050961567516593E-01
2R_17462454_SNP A G 0.4286 81 108 0.6072 9.3422757220846342E-01
2R_17462473_SNP C T 0.1701 33 161 0.9705 4.7186642121298028E-01
2R_17462492_SNP C G 0.2158 41 149 0.9168 7.2699496303777722E-01
2R_17462524_SNP T A 0.09326 18 175 0.4288 4.9881160563036642E-01
2R_17462531_SNP A T 0.1026 20 175 0.8734 3.9425824276772614E-01
2R_17462533_SNP C T 0.3421 65 125 0.3834 2.3442796739355376E-01
2R_17462569_SNP T C 0.3212 62 131 0.5452 6.9843553496306554E-01
2R_17462575_SNP C G 0.2591 50 143 0.3196 1.7853883776764135E-01
2R_17462665_SNP C T 0.1071 21 175 0.04092 4.7138259388888160E-02
2R_17462669_SNP G C 0.3351 64 127 0.8437 4.4604906183264748E-01
2R_17462671_SNP C A 0.3333 63 126 0.9619 4.4124041931209146E-01
2R_17462699_SNP A C 0.199 38 153 0.3305 7.7351381339134295E-01
2R_17462911_SNP A T 0.05556 11 187 0.4373 7.1680077908012607E-01
2R_17462913_SNP C T 0.3032 57 131 0.06386 2.0240136921931943E-02
2R_17462945_SNP A G 0.1979 38 154 0.8027 7.5382180931289255E-01
2R_17462983_SNP A T 0.1378 27 169 0.6289 3.9004490213563636E-01
2R_17463113_SNP A G 0.276 53 139 0.1014 1.6505386349882256E-01
2R_17463128_SNP C T 0.1031 20 174 0.9373 8.1628044581882053E-01
2R_17463161_INS TA T 0.05155 10 184 0.3937 3.4561785519512922E-01
2R_17463176_DEL TATGT T 0.4205 74 102 0.8902 4.5280385853628324E-01
2R_17463193_SNP T A 0.05556 11 187 0.6473 5.9940179240078673E-01
2R_17463216_DEL TT T 0.4536 83 100 0.9886 5.4823165349258807E-01
2R_17463219_SNP A G 0.05102 10 186 0.5059 4.1777814498393862E-01
2R_17463221_SNP A G 0.08808 17 176 0.8115 4.4196949266346841E-01
2R_17463230_SNP T A 0.2723 52 139 0.3198 3.4443944388130598E-01
2R_17463248_SNP C G 0.1465 29 169 0.08279 1.7853779944793013E-01
2R_17463251_SNP G A 0.266 50 138 0.3202 3.6319965625944750E-01
2R_17463289_SNP T C 0.06 12 188 0.5716 9.7860954084523899E-01
2R_17463291_SNP T G 0.05128 10 185 0.6002 6.5287871636308692E-01
2R_17463331_SNP G A 0.2011 38 151 0.8651 8.2848235651632407E-01
2R_17463383_SNP T C 0.2299 43 144 0.8748 8.5700908720599112E-01
2R_17463454_SNP G C 0.08122 16 181 0.4009 5.5988046658606194E-01
2R_17463683_SNP G A 0.1236 22 156 0.6484 8.2363728811676518E-01
2R_17463685_SNP A G 0.1209 22 160 0.7873 8.9049410537929796E-01
2R_17463778_INS CGCC C 0.3587 66 118 0.1212 4.6685864558393415E-02
2R_17463797_SNP G C 0.1082 21 173 0.5732 8.5411286826152177E-01
2R_17463806_SNP A C 0.1304 24 160 0.543 8.2533863227905169E-01
2R_17463812_SNP T C 0.3316 62 125 0.05988 6.2731493427680210E-02
2R_17463821_SNP G A 0.3298 63 128 0.03674 6.2709637816711530E-02
2R_17463823_DEL A AG 0.05102 10 186 0.8271 2.3976349643221606E-01
2R_17463824_SNP A G 0.2644 46 128 0.03192 2.4059270579476148E-02
2R_17463860_SNP T A 0.1762 34 159 0.9553 6.5389948788834529E-01
2R_17463863_SNP T C 0.1719 33 159 0.7151 8.2119725647504571E-01
2R_17463869_SNP C T 0.1632 31 159 0.8336 8.5386431458978795E-01
2R_17463878_SNP A G 0.05556 11 187 0.4141 7.0647549937957721E-01
2R_17463881_SNP C G 0.114 22 171 0.2247 2.5966482264811708E-01
2R_17463886_SNP T C 0.4526 86 104 0.1194 1.0600511711340033E-01
2R_17463921_SNP G A 0.3698 71 121 0.4501 3.1456539902159630E-01
2R_17463927_SNP G C 0.05051 10 188 0.4915 4.0413832127061655E-01
2R_17463932_SNP C T 0.3789 72 118 0.3179 1.6788899097623233E-01
2R_17463951_SNP C T 0.1218 24 173 0.8329 8.7867539790701266E-01
2R_17464048_SNP A G 0.1094 21 171 0.4568 8.9852919591448266E-01
2R_17464124_SNP A C 0.1809 34 154 0.1914 3.3823610898877465E-01
2R_17464144_DEL T TT 0.1755 33 155 0.1689 2.7876970957188407E-01
2R_17464165_SNP C T 0.09896 19 173 0.9215 4.8796603040148789E-01
2R_17464214_SNP G A 0.1152 22 169 0.4391 5.2870339447916836E-01
2R_17464244_SNP G A 0.07732 15 179 0.7025 5.0364608048921489E-01
2R_17464283_DEL G GCTGTTGCTG 0.1056 19 161 0.7077 7.0569707798486703E-01
2R_17464520_SNP A G 0.1289 25 169 0.5271 7.4864870359298474E-01
2R_17464527_SNP T G 0.3743 70 117 0.5923 7.3897070414239208E-01
2R_17464536_SNP A C 0.08673 17 179 0.6524 8.7675489814540131E-01
2R_17464598_SNP T C 0.1958 37 152 0.667 5.0400693419488052E-01
2R_17464602_SNP C A 0.2011 38 151 0.4912 3.2182053069166938E-01
2R_17464624_SNP A G 0.08247 16 178 0.1859 1.8584759353410207E-01
2R_17464674_SNP C T 0.09596 19 179 0.6889 7.9974371888891871E-01
2R_17464735_SNP G A 0.1168 23 174 0.7246 8.3061721351432838E-01
2R_17464959_SNP C A 0.2798 54 139 0.2534 1.0610102891091855E-01
2R_17464965_DEL A AA 0.235 43 140 0.7842 7.8725858234587509E-01
2R_17465037_SNP A T 0.1865 36 157 0.3629 7.0705129912942488E-01
2R_17465038_SNP T G 0.1917 37 156 0.3171 7.0729333397953953E-01
2R_17465040_INS AGC A 0.1865 36 157 0.2609 5.0594006468374331E-01
2R_17465187_SNP C G 0.05155 10 184 0.9668 5.4181685080806674E-01
2R_17465395_INS GCTGTTGTTG G 0.09938 16 145 0.5923 5.3317657370661087E-01
2R_17465416_SNP A C 0.3016 57 132 0.2289 2.3469736963260646E-01
2R_17465442_SNP A G 0.07179 14 181 0.6704 5.9983169189265384E-01
2R_17465470_SNP A G 0.3211 61 129 0.379 2.4111666474045590E-01
2R_17465472_SNP A G 0.4481 82 101 0.7826 7.7063588728577592E-01
2R_17465510_SNP C G 0.2487 47 142 0.3406 5.3839446372142263E-01
2R_17465530_INS CTGAC C 0.2637 48 134 0.9881 7.6231717033772683E-01
2R_17465571_DEL G GTGTGCCGTG 0.2663 49 135 0.6576 8.5030742044999608E-01
2R_17465694_SNP C T 0.05025 10 189 0.727 5.2309038199129465E-01
2R_17465703_SNP C A 0.2356 45 146 0.2761 2.8078857864841111E-01
2R_17465738_SNP G C 0.2344 45 147 0.2741 2.5543277909566331E-01
2R_17465798_SNP C A 0.05051 10 188 0.3313 4.2844463998981575E-01
2R_17465944_SNP T A 0.07812 15 177 0.2996 5.2463409232367275E-01
2R_17465979_SNP G A 0.1546 30 164 0.6939 8.2229962578277571E-01
2R_17465982_SNP A G 0.1503 29 164 0.001527 1.2689678177822453E-03
2R_17465988_SNP A G 0.2287 43 145 0.1625 1.0610281523870835E-01
2R_17466092_SNP A G 0.1832 35 156 0.8103 7.7032463110146510E-01
2R_17466112_INS AT A 0.07107 14 183 0.04847 2.6575139548901051E-02
2R_17466128_SNP C T 0.2713 51 137 0.4917 6.3633582976750991E-01
2R_17466162_INS TA G 0.1771 34 158 0.7234 5.7130670845124198E-01
2R_17466179_SNP C A 0.1719 33 159 0.7386 5.8734993551751435E-01
2R_17466199_SNP C G 0.1289 25 169 0.1689 7.7596741185770021E-02
2R_17466215_INS T TATTT 0.1495 29 165 0.3766 7.0927944785331087E-01
2R_17466217_SNP C A 0.1503 29 164 0.3658 6.8780535675036514E-01
2R_17466234_SNP C T 0.1436 28 167 0.921 9.0919817952234494E-01
2R_17466253_SNP G A 0.4301 80 106 0.8239 5.9582338982993566E-01
2R_17466256_SNP A C 0.1005 20 179 0.08482 7.3652675801336456E-02
2R_17466278_SNP C G 0.4346 83 108 0.9575 8.1185617616724948E-01
2R_17466284_SNP T C 0.4392 83 106 0.9741 9.7864182988583559E-01
2R_17466289_SNP A T 0.4339 82 107 0.8198 6.4334928560050320E-01
2R_17466297_SNP G A 0.4316 82 108 0.9589 7.9889970596348037E-01
2R_17466299_SNP A G 0.4611 83 97 0.6122 5.1162265013432473E-01
2R_17466367_DEL T TAATTGTAATACTCAAATATTTCTT 0.1429 28 168 0.6449 5.0281737706339347E-01
2R_17466373_SNP G T 0.3889 63 99 0.1542 1.0822677651071422E-01
2R_17466379_SNP A T 0.3951 64 98 0.1429 1.0411421907089025E-01
2R_17466413_SNP A G 0.09645 19 178 0.1886 2.5572264062280037E-01
2R_17466417_SNP A T 0.1217 23 166 0.2275 1.8279364918095375E-01
2R_17466432_SNP C T 0.148 29 167 0.6719 5.5858201689547671E-01
2R_17466443_SNP T A 0.3883 73 115 0.3126 3.2321136750832014E-01
2R_17466459_SNP A G 0.09444 17 163 0.7578 7.4910420035861280E-01
2R_17466520_SNP G C 0.1316 25 165 0.1735 1.5500887893809312E-01
2R_17466527_SNP A G 0.05435 10 174 0.6109 4.9362513737516422E-01
2R_17466567_SNP A T 0.4444 84 105 0.4972 7.5868299787590776E-01
2R_17466597_SNP C T 0.3797 71 116 0.9883 9.8983139736900771E-01
2R_17466599_SNP T C 0.3495 65 121 0.7821 8.0659300166986536E-01
2R_17466677_SNP G A 0.06566 13 185 0.3576 2.8051708147537102E-01
2R_17466694_SNP T C 0.1489 28 160 0.6063 3.2523663342581555E-01
2R_17466754_SNP A G 0.2835 55 139 0.8025 4.6949099392760074E-01
2R_17466829_DEL T TGTAAAACTT 0.2167 39 141 0.8214 7.8649341207367618E-01
2R_17466926_SNP A G 0.05641 11 184 0.2751 2.6059859660192664E-01
2R_17467033_SNP C A 0.4339 82 107 0.04933 2.0465027830948310E-02
2R_17467197_SNP T C 0.07254 14 179 0.2547 2.5613506963744648E-01
2R_17467208_SNP G T 0.3245 61 127 0.878 4.5777064835158665E-01
2R_17467233_SNP A T 0.2021 39 154 0.6914 5.0369881978904341E-01
2R_17467238_INS A ACCAAAGCGCCCA 0.2712 48 129 0.9941 7.5027668605112141E-01
2R_17467259_INS CCACA C 0.1703 31 151 0.282 3.0709676283345744E-01
2R_17467268_SNP G C 0.11 22 178 0.3847 3.4007137614258875E-01
2R_17467455_SNP T C 0.385 72 115 0.8315 8.7173988846082506E-01
2R_17467487_SNP C A 0.3511 66 122 0.9059 9.4951690617635431E-01
2R_17467504_SNP G C 0.3617 68 120 0.966 7.4881112258792326E-01
2R_17467532_SNP A G 0.0582 11 178 0.5441 8.4532342756655754E-01
2R_17467629_SNP T C 0.3536 64 117 0.7204 6.2573268260280290E-01
2R_17467774_SNP C G 0.1237 24 170 0.5905 8.2008307751897103E-01
2R_17467804_SNP A G 0.3034 54 124 0.7753 6.2321101984693916E-01
2R_17467926_SNP A G 0.1885 36 155 0.8852 9.7773375869580481E-01
2R_17467932_SNP C A 0.1913 35 148 0.7272 8.4543542217435252E-01
2R_17467933_INS CATTTTGAGAAA C 0.2292 44 148 0.8793 9.1216598641668989E-01
2R_17467937_SNP G T 0.2263 43 147 0.769 9.8892891208755962E-01
2R_17467947_SNP A G 0.2275 43 146 0.9082 9.1564152793399090E-01
2R_17467954_SNP C T 0.2865 55 137 0.8409 7.9451536091424435E-01
2R_17468009_SNP T C 0.1176 22 165 0.6677 5.8692547735839151E-01
2R_17468014_SNP A T 0.05025 10 189 0.3927 5.8462262599453974E-01
2R_17468025_SNP G A 0.3421 65 125 0.07291 1.8325660464011151E-01
2R_17468047_SNP G A 0.3212 62 131 0.7524 5.1230981384231056E-01
2R_17468055_SNP T A 0.1163 20 152 0.1619 1.8663229026021777E-01
2R_17468058_SNP A T 0.05263 10 180 0.437 6.5252765663962153E-01
2R_17468067_SNP G C 0.07692 14 168 0.1085 9.6464992419221463E-02
2R_17468215_SNP C G 0.4021 76 113 0.7959 5.8858439067718993E-01
2R_17468217_SNP A T 0.4 76 114 0.8074 5.9837421820897996E-01
2R_17468264_SNP A C 0.07732 15 179 0.6942 7.5785740631542009E-01
2R_17468281_SNP A G 0.288 55 136 0.3257 2.0305996810386784E-01
2R_17468304_SNP T C 0.05102 10 186 0.4853 6.9471231443293768E-01
2R_17468336_SNP G A 0.08718 17 178 0.8904 8.2253641461782556E-01
2R_17468373_SNP G T 0.1198 23 169 0.9786 9.3127371546531990E-01
2R_17468392_SNP C T 0.08466 16 173 0.4945 4.4593273732049710E-01
2R_17468398_SNP A G 0.07368 14 176 0.3935 2.6221226929706087E-01
2R_17468548_SNP T G 0.2967 54 128 0.03428 1.4670709776230372E-02
2R_17468549_SNP T G 0.3005 55 128 0.05363 2.6018146641300074E-02
2R_17468574_DEL G GTTGCGGCTCCGA 0.07107 14 183 0.5345 6.0060868647483168E-01
2R_17468577_SNP T G 0.1591 28 148 0.9373 8.9899777971193340E-01
2R_17468699_SNP G T 0.08205 16 179 0.2152 5.2984431660971998E-01
2R_17468843_SNP A G 0.06599 13 184 0.8411 7.8830622899685587E-01
2R_17468864_SNP T G 0.08808 17 176 0.4932 8.5444236015700603E-01
2R_17468872_SNP G T 0.05848 10 161 0.8051 9.0050325000103915E-01
2R_17468879_SNP G A 0.2883 47 116 0.3283 5.1555694536223085E-01
2R_17469030_SNP C A 0.06566 13 185 0.3666 6.8399525310744980E-01
2R_17469052_INS CTCCC C 0.3077 52 117 0.1025 9.2562191649054770E-02
2R_17469144_SNP C T 0.2804 53 136 0.8331 7.8768994777104262E-01
2R_17469187_SNP A G 0.05 10 190 0.3361 4.2600222500730289E-01
2R_17469233_SNP T C 0.1675 33 164 0.9589 8.7224142258607096E-01
2R_17469234_SNP T C 0.1574 31 166 0.7842 6.9775882193205274E-01
2R_17469341_SNP A C 0.05 10 190 0.1922 2.1534756648230979E-01
2R_17469384_SNP T C 0.1212 24 174 0.1212 1.0953523732157822E-01
2R_17469393_SNP C A 0.2421 46 144 0.2001 1.9210986208852043E-01
2R_17469418_DEL T TGTAT 0.2961 53 126 0.4287 3.3193433856922161E-01
2R_17469435_SNP G C 0.08586 17 181 0.8869 8.9456318576078964E-01
2R_17469449_SNP G C 0.1562 30 162 0.5285 4.5813741839449218E-01
2R_17469463_SNP T A 0.06091 12 185 0.9369 6.8616524264252510E-01
2R_17469466_SNP T A 0.1571 30 161 0.553 4.8178540535325853E-01
2R_17469480_SNP T A 0.06122 12 184 0.9061 7.5334082475123099E-01
2R_17469508_SNP A G 0.05641 11 184 0.6502 8.7518260438122164E-01
2R_17469605_SNP G A 0.1128 22 173 0.4129 2.8868742501551570E-01
2R_17469607_SNP G A 0.3422 64 123 0.657 5.2700563234165310E-01
2R_17469772_SNP A T 0.1231 24 171 0.6824 7.9500566513790738E-01
2R_17469801_SNP A G 0.08629 17 180 0.3374 3.5301904299446218E-01
2R_17469960_SNP C T 0.4263 81 109 0.2669 2.0354682249592115E-01
2R_17470039_DEL CG GTCTTCAA 0.4641 84 97 0.2958 2.9117596112018829E-01
2R_17470072_SNP G T 0.09375 18 174 0.9069 7.9939135067693112E-01
2R_17470198_SNP C T 0.4545 85 102 0.6579 4.2244634580596352E-01
2R_17470239_SNP T C 0.1451 28 165 0.4765 4.0569753081944071E-01
2R_17470273_SNP T G 0.1897 37 158 0.2803 3.4394041735158754E-01
2R_17470293_SNP C A 0.4185 77 107 0.3505 4.6294510244071041E-01
2R_17470315_SNP A T 0.1421 28 169 0.0368 4.7201192049109136E-02
2R_17470318_SNP C T 0.07035 14 185 0.1903 2.0501378333560794E-01
2R_17470324_SNP T C 0.07107 14 183 0.7174 6.2442110706310272E-01
2R_17470326_SNP C A 0.07692 15 180 0.5218 4.7287299427672180E-01
2R_17470327_SNP T A 0.06633 13 183 0.6787 5.5575605662214311E-01
2R_17470337_SNP T G 0.07692 15 180 0.1782 2.7985281748356094E-01
2R_17470338_INS TG C 0.07732 15 179 0.5272 5.5269373087887552E-01
2R_17470347_SNP T C 0.1737 29 138 0.1103 1.5278491753211132E-01
2R_17470349_INS ATAT A 0.09137 18 179 0.3959 3.7102072081543158E-01
2R_17470351_SNP T A 0.1061 21 177 0.2598 3.6858365102419233E-01
2R_17470352_SNP A G 0.08673 17 179 0.2954 2.8791040751506225E-01
2R_17470356_INS AAAGCA A 0.09137 18 179 0.3959 3.7102072081543158E-01
2R_17470360_SNP T A 0.09091 18 180 0.3792 3.5465627231935282E-01
2R_17470361_SNP T G 0.07692 15 180 0.5284 4.1301291217560954E-01
2R_17470363_SNP G A 0.09091 18 180 0.3792 3.5465627231935282E-01
2R_17470366_INS AGCA T 0.09091 18 180 0.3792 3.5465627231935282E-01
2R_17470368_SNP C T 0.1117 22 175 0.2138 2.8500583018621772E-01
2R_17470371_INS ATCATTTTGCAGAAG A 0.09091 18 180 0.3792 3.5465627231935282E-01
2R_17470377_INS AAAAGATAAAA A 0.1117 22 175 0.2138 2.8500583018621772E-01
2R_17470379_SNP A C 0.2051 40 155 0.1028 1.1674386914109181E-01
2R_17470384_SNP A T 0.2062 40 154 0.101 1.1379429155485821E-01
2R_17470386_INS ACC T 0.2073 40 153 0.09677 1.0846617978069517E-01
2R_17470404_SNP C T 0.09045 18 181 0.3791 3.5637313694136918E-01
2R_17470406_SNP G C 0.262 49 138 0.008587 7.5593238801439699E-02
2R_17470422_SNP A G 0.09091 18 180 0.3792 3.5465627231935282E-01
2R_17470426_SNP A G 0.09091 18 180 0.3792 3.5465627231935282E-01
2R_17470431_SNP T A 0.1615 31 161 0.3044 3.6843863207863969E-01
2R_17470440_SNP G C 0.2565 49 142 0.1547 1.6017908219400867E-01
2R_17470446_DEL T TGATGCGTTT 0.08205 16 179 0.3472 2.9777738178001378E-01
2R_17470447_SNP C G 0.3663 63 109 0.02514 6.5738689540393636E-02
2R_17470461_SNP A G 0.1458 28 164 0.006576 2.9959826176197048E-02
2R_17470471_INS TT T 0.06061 12 186 0.3376 4.3193594680414304E-01
2R_17470489_SNP T A 0.05051 10 188 0.3139 4.8380616490744788E-01
2R_17470492_SNP G T 0.151 29 163 0.005293 2.2329536065371504E-02
2R_17470496_SNP C T 0.4764 91 100 0.2362 3.2592036445877792E-01
2R_17470548_SNP A T 0.1066 21 176 0.1777 2.5631305968808438E-01
2R_17470645_SNP T G 0.1053 20 170 0.4569 4.3630919944937374E-01
2R_17470718_SNP G A 0.1862 35 153 0.8411 9.4256223872211342E-01
2R_17470961_SNP G C 0.09896 19 173 0.6246 5.3927267188687855E-01
2R_17471045_SNP A T 0.3497 64 119 0.5583 7.1338408689460642E-01
2R_17471081_SNP T C 0.356 68 123 0.1573 2.5341804584004068E-01
2R_17471135_SNP A G 0.1392 27 167 0.5943 6.9038121421503384E-01
2R_17471141_SNP A G 0.1392 27 167 0.5943 6.9038121421503384E-01
2R_17471144_SNP T G 0.1385 27 168 0.5978 6.9408980720472058E-01
2R_17471147_SNP T C 0.1392 27 167 0.5943 6.9038121421503384E-01
2R_17471171_DEL TTATTTCT T 0.3314 57 115 0.9224 9.6193029301461164E-01
2R_17471190_SNP C G 0.3085 58 130 0.9445 8.4810944547392475E-01
2R_17471253_SNP A T 0.1212 24 174 0.1968 1.4820914416712028E-01
2R_17471274_SNP C T 0.3228 61 128 0.9574 7.8413028523556494E-01
2R_17471291_INS TCTT T 0.06736 13 180 0.3215 3.4127967003675019E-01
2R_17471297_SNP T C 0.3228 61 128 0.7991 9.5911762415889901E-01
2R_17471335_SNP A G 0.1256 25 174 0.199 1.5023653542430859E-01
2R_17471460_SNP T C 0.06566 13 185 0.5771 5.3468195708813615E-01
2R_17471469_SNP T C 0.2775 53 138 0.8431 7.0368404009119812E-01
2R_17471547_SNP A G 0.262 49 138 0.7044 7.3089724445528481E-01
2R_17471556_SNP A G 0.1152 22 169 0.9223 8.4024533832090653E-01
2R_17471591_SNP A G 0.385 72 115 0.4434 5.4666929865276825E-01
2R_17471647_SNP A G 0.05102 10 186 0.7778 6.5436787166897925E-01
2R_17471660_SNP A G 0.3545 67 122 0.8618 8.8711326716712713E-01
2R_17471691_SNP A G 0.3386 64 125 0.8317 6.1868839778852269E-01
2R_17471693_SNP A G 0.1263 24 166 0.5668 5.2895443559391353E-01
2R_17471727_SNP G A 0.478 87 95 0.3663 4.4064821368387430E-01
2R_17471746_SNP A T 0.4603 87 102 0.7487 7.2686592940908712E-01
2R_17471750_SNP G C 0.4516 84 102 0.7041 6.8298709293981819E-01
2R_17471763_SNP G A 0.234 44 144 0.7424 6.8087215505483056E-01
2R_17471765_SNP C G 0.4837 89 95 0.7379 5.5505255745884063E-01
2R_17471779_SNP A G 0.3704 70 119 0.7272 6.0407728287152351E-01
2R_17471853_DEL A AACA 0.05641 11 184 0.7021 7.9445605341836045E-01
2R_17471866_SNP T C 0.2984 57 134 0.8576 8.7463227817595646E-01
2R_17472003_SNP C A 0.455 86 103 0.2449 2.9045472995460675E-01
2R_17472039_SNP C G 0.09045 18 181 0.8817 6.3569073177279201E-01
2R_17472125_SNP T G 0.06122 12 184 0.4127 2.9972732794874812E-01
2R_17472273_SNP A T 0.1465 29 169 0.9467 7.8759820968173144E-01
2R_17472375_SNP A G 0.1015 20 177 0.6645 7.1003526241014381E-01
2R_17472391_SNP A C 0.1641 32 163 0.7001 6.6795422861947684E-01
2R_17472400_SNP C T 0.159 31 164 0.547 4.9644299858404184E-01
2R_17472500_SNP G A 0.1658 32 161 0.6676 6.8120992410602077E-01
2R_17472523_SNP G C 0.466 89 102 0.4907 6.7935820806206304E-01
2R_17472637_SNP A T 0.3598 68 121 0.6778 3.8802907081557980E-01
2R_17472669_SNP C T 0.3421 65 125 0.1209 7.9459120503885913E-02
2R_17472714_SNP T C 0.09794 19 175 0.2504 3.4222485363330279E-01
2R_17472728_SNP G C 0.06154 12 183 0.6805 8.6473374608686493E-01
2R_17472778_SNP G C 0.05172 9 165 0.7525 7.2458090700688693E-01
2R_17472931_SNP C T 0.2105 40 150 0.7442 6.4758092873350204E-01
2R_17473013_SNP A C 0.0603 12 187 0.5011 6.0174199583782606E-01
2R_17473030_SNP G C 0.201 39 155 0.9016 8.8141602416531917E-01
2R_17473032_SNP A G 0.1927 37 155 0.9809 8.1128516134595974E-01
2R_17473095_SNP A G 0.3118 58 128 0.9932 8.9156559566456717E-01
2R_17473173_SNP G C 0.134 26 168 0.1371 2.2136761261740634E-01
2R_17473257_SNP A T 0.401 77 115 0.5552 5.2478372436819787E-01
2R_17473318_SNP A T 0.2408 46 145 0.3212 2.6707239976626906E-01
2R_17473319_SNP A C 0.2421 46 144 0.4156 4.7604253679730824E-01
2R_17473486_SNP G T 0.2732 53 141 0.2192 2.8363325501333603E-01
2R_17473506_SNP A C 0.1061 21 177 0.8543 9.0263023732415149E-01
2R_17473547_SNP A G 0.06771 13 179 0.3151 3.0481126913691581E-01
2R_17473550_INS TTTTTCTTATCCATAGCCTATTTACTACATATTTTTTGGGGGAGCACGATATTC T 0.07614 15 182 0.2648 2.6384085422781778E-01
2R_17473553_SNP T A 0.07614 15 182 0.2648 2.6384085422781778E-01
2R_17473569_SNP G A 0.08122 16 181 0.7108 9.7756957942615086E-01
2R_17473573_SNP A G 0.07143 14 182 0.339 3.9753746892315989E-01
2R_17473580_SNP T G 0.3895 74 116 0.4379 3.1114838437042946E-01
2R_17473583_SNP G C 0.06667 13 182 0.2983 3.8959491450183570E-01
2R_17473593_SNP G A 0.1071 21 175 0.9013 7.2072196750279616E-01
2R_17473597_SNP C T 0.2378 44 141 0.4211 2.9649715017723532E-01
2R_17473629_SNP G C 0.07216 14 180 0.3504 4.0842788304158251E-01
2R_17473630_SNP G C 0.07216 14 180 0.3504 4.0842788304158251E-01
2R_17473635_SNP A G 0.07254 14 179 0.3443 4.0227031403823788E-01
2R_17473664_SNP G T 0.06878 13 176 0.3539 4.3404732627116616E-01
2R_17473679_SNP G T 0.07407 14 175 0.3464 4.0183133652572811E-01
2R_17473680_SNP C A 0.06557 12 171 0.3505 3.5939621681466283E-01
2R_17473688_INS AA T 0.07447 14 174 0.3427 3.9477295265922219E-01
2R_17473690_SNP A G 0.07487 14 173 0.3504 4.0537242089195225E-01
2R_17473695_SNP C T 0.05946 11 174 0.6394 7.7214330800047726E-01
2R_17473699_SNP G C 0.07568 14 171 0.3426 3.9792255074122274E-01
2R_17473700_SNP C T 0.07568 14 171 0.3426 3.9792255074122274E-01
2R_17473706_SNP G A 0.07609 14 170 0.339 3.9178378378923595E-01
2R_17473711_SNP G A 0.05882 11 176 0.6123 7.6744929729815103E-01
2R_17473769_SNP C T 0.05128 10 185 0.3365 3.7928782886556345E-01
2R_17473789_SNP C A 0.05155 10 184 0.3383 3.7991065853598049E-01
2R_17473798_SNP G A 0.05076 10 187 0.3313 3.7642619985496828E-01
2R_17473904_SNP T C 0.2124 41 152 0.2349 2.1857597151348007E-01
2R_17473916_SNP C G 0.3684 70 120 0.8784 9.2671976012709678E-01
2R_17473918_SNP T C 0.05584 11 186 0.6265 7.0023237547754569E-01
2R_17473932_SNP A G 0.356 68 123 0.8971 9.7059228498328354E-01
2R_17473988_SNP C A 0.3743 70 117 0.8055 7.7168165752532569E-01
2R_17474155_SNP T G 0.05236 10 181 0.006027 5.5415176174036006E-03
2R_17474253_SNP T G 0.3799 68 111 0.7278 5.0457486071068480E-01
2R_17474340_INS CTC C 0.08901 17 174 0.3654 3.6326783904934368E-01
2R_17474364_SNP C T 0.06218 12 181 0.5115 5.4464099347366179E-01
2R_17474669_SNP G C 0.07772 15 178 0.01011 2.7420503812425525E-03
2R_17474692_SNP T C 0.2383 46 147 0.7399 4.9412981044081639E-01
2R_17474721_SNP T A 0.1728 33 158 0.8897 7.0174952358688869E-01
2R_17474722_SNP G A 0.08763 17 177 0.01593 5.8716196064413544E-03
2R_17474732_SNP C A 0.2826 52 132 0.152 6.3789578851145085E-02
2R_17474735_DEL T TGAGTTCGGCACCT 0.1842 35 155 0.8589 6.3087916140402167E-01
2R_17474751_SNP C A 0.2732 50 133 0.1646 6.7921708665243455E-02
2R_17474760_SNP T C 0.1885 36 155 0.9657 9.4507767450559066E-01
2R_17474763_SNP T C 0.1927 37 155 0.9083 9.9225481112448044E-01
2R_17474774_SNP A C 0.3056 55 125 0.2192 1.1528478626759486E-01
2R_17474775_SNP G A 0.1915 36 152 0.9015 9.6109397540521613E-01
2R_17474783_SNP T A 0.3167 57 123 0.5678 3.5373786839710264E-01
2R_17474799_SNP C T 0.1937 37 154 0.8787 7.1491932149204529E-01
2R_17474846_SNP G T 0.2316 44 146 0.2953 4.3544857902470469E-01
2R_17474848_SNP A T 0.3439 65 124 0.2726 3.7317232790792687E-01
2R_17474867_SNP G A 0.3492 66 123 0.7059 7.7332367953616021E-01
2R_17474875_SNP T A 0.2304 44 147 0.2219 3.4236912693173427E-01
2R_17474885_SNP T A 0.06349 12 177 0.2119 3.6282281134888017E-01
2R_17474891_SNP A C 0.1066 21 176 0.2924 5.0522669948287358E-01
2R_17474940_SNP A G 0.08571 15 160 0.7987 8.5397580683565355E-01
2R_17474948_SNP G A 0.06599 13 184 0.2467 3.4558468825408373E-01
2R_17475189_SNP T C 0.1633 32 164 0.5162 3.5430688669641741E-01
2R_17475205_SNP C G 0.06842 13 177 0.734 9.8704194202789086E-01
2R_17475251_SNP G A 0.2234 42 146 0.04697 3.4410722458059623E-02
2R_17475260_SNP A G 0.1856 36 158 0.1594 1.7214342042043207E-01
2R_17475291_SNP T C 0.101 20 178 0.2744 2.6737097246868857E-01
2R_17475300_SNP G T 0.2042 39 152 0.7535 7.8963162430801292E-01
2R_17475314_SNP C A 0.2755 54 142 0.4426 5.7460423501459967E-01
2R_17475335_SNP T G 0.2755 54 142 0.4108 4.8119634879393047E-01
2R_17475353_SNP G T 0.1675 33 164 0.9958 8.9003167604950895E-01
2R_17475354_SNP C T 0.05 10 190 0.3871 6.2108262941916936E-01
2R_17475356_SNP T A 0.05 10 190 0.3871 6.2108262941916936E-01
2R_17475361_SNP C T 0.1218 24 173 0.6496 7.4542800218131822E-01
2R_17475378_SNP A T 0.2304 44 147 0.07675 1.1485092418315523E-01
2R_17475403_SNP A G 0.487 94 99 0.5988 6.7923217718228790E-01
2R_17475405_DEL A GG 0.4728 87 97 0.5265 5.2193757805859708E-01
2R_17475413_SNP C T 0.0804 16 183 0.5318 4.9061665452680525E-01
2R_17475417_SNP A T 0.1206 24 175 0.8418 7.9362261824347968E-01
2R_17475438_SNP A G 0.1218 24 173 0.5944 5.6149213460450254E-01
2R_17475446_SNP C T 0.1269 25 172 0.7129 7.3614770764842141E-01
2R_17475452_SNP T C 0.1263 25 173 0.5973 5.3442822773888010E-01
2R_17475456_DEL A AC 0.1307 26 173 0.7166 6.7088792722986823E-01
2R_17475464_INS CC C 0.1737 33 157 0.5079 5.4740977315001471E-01
2R_17475466_SNP T A 0.1728 33 158 0.6762 7.2495184098407595E-01
2R_17475471_SNP T C 0.1963 32 131 0.9 9.8291467279753075E-01
2R_17475476_SNP C T 0.4479 73 90 0.06876 4.4201899841033766E-02
2R_17475502_SNP G T 0.3041 59 135 0.3621 4.4436519512947792E-01
2R_17475506_SNP G A 0.1282 25 170 0.5133 6.7233131695249548E-01
2R_17475512_SNP T C 0.1244 24 169 0.5219 7.1245575437834985E-01
2R_17475596_SNP G C 0.1649 32 162 0.3472 3.5210585250368842E-01
2R_17475599_INS GC T 0.1624 32 165 0.7163 7.7071269302883261E-01
2R_17475621_SNP T G 0.2444 44 136 0.7847 7.9311796283230129E-01
2R_17475623_DEL G GTG 0.2593 49 140 0.9727 9.4082650261139478E-01
2R_17475639_DEL T TTTATTTGGCATT 0.2473 46 140 0.7533 7.9898676775975686E-01
2R_17475660_SNP A G 0.1571 30 161 0.2419 1.6337887134556917E-01
2R_17475818_SNP A G 0.1813 31 140 0.4125 4.6495474026988493E-01
2R_17475828_SNP T G 0.2543 44 129 0.9743 9.6520657537633603E-01
2R_17475886_SNP C G 0.2139 40 147 0.7102 6.1183956644308335E-01
2R_17475887_SNP G C 0.2105 40 150 0.6812 5.4614086143554330E-01
2R_17475892_SNP G C 0.4486 83 102 0.4953 4.2998897241139444E-01
2R_17475924_INS TT T 0.06878 13 176 0.4 5.7218076122708861E-01
2R_17475938_SNP A C 0.07692 15 180 0.9704 9.9950964350057403E-01
2R_17475940_SNP C T 0.08629 17 180 0.8779 8.1934480359997797E-01
2R_17475948_SNP A C 0.0603 12 187 0.3187 4.6444475508386529E-01
2R_17475950_SNP T G 0.08122 16 181 0.6182 8.2609807306478078E-01
2R_17476142_SNP G C 0.2812 54 138 0.3621 3.4161755647501135E-01
2R_17476208_SNP G A 0.05076 10 187 0.3937 5.3877791534693187E-01
2R_17476313_SNP T C 0.2865 55 137 0.4406 3.3074315254752318E-01
2R_17476408_SNP T A 0.4649 86 99 0.1034 8.4166411901951399E-02
2R_17476441_INS AG A 0.3043 56 128 0.9601 9.8795018168744331E-01
2R_17476519_SNP T A 0.09326 18 175 0.8892 7.0091881487835828E-01
2R_17476591_SNP T C 0.224 43 149 0.6918 4.2390824093857660E-01
2R_17476800_SNP T A 0.224 43 149 0.08567 4.9742244217339672E-02
2R_17476803_SNP A G 0.4787 90 98 0.3147 1.9341431726398739E-01
2R_17476808_SNP T A 0.05 10 190 0.4525 6.0886978330098007E-01
2R_17476811_SNP G A 0.08081 16 182 0.02691 3.0435965588729460E-02
2R_17476819_SNP C T 0.07653 15 181 0.02109 2.3898551915709876E-02
2R_17476820_SNP T A 0.08081 16 182 0.02691 3.0435965588729460E-02
2R_17476839_SNP A G 0.2812 54 138 0.7076 8.7660095039901165E-01
2R_17476849_SNP T G 0.3298 62 126 0.3342 3.6904585039570637E-01
2R_17476886_SNP T G 0.3172 59 127 0.7735 5.3557793365776485E-01
2R_17476897_SNP G A 0.2632 50 140 0.01716 2.4002254695159028E-02
2R_17476910_SNP T C 0.06736 13 180 0.2972 1.7824196610662080E-01
2R_17476994_INS AA A 0.06842 13 177 0.1519 2.2513840325699752E-01
2R_17477025_SNP C T 0.276 53 139 0.2027 2.7730836129011638E-01
2R_17477030_INS CTC C 0.3262 61 126 0.1014 1.6276963571160930E-01
2R_17477059_SNP A G 0.4728 87 97 0.1441 1.1367378110613846E-01
2R_17477121_SNP T C 0.09744 19 176 0.772 7.4431623612864195E-01
2R_17477144_SNP A G 0.1244 24 169 0.9607 5.3764676240884723E-01
2R_17477183_SNP A C 0.07143 14 182 0.5912 3.6399896592258130E-01
2R_17477257_DEL CG C 0.1394 23 142 0.7361 4.5026609892521763E-01
2R_17477307_SNP A G 0.1289 25 169 0.9017 5.7820798638123039E-01
2R_17477440_SNP A G 0.05076 10 187 0.5366 5.9717811902805340E-01
2R_17477452_SNP A G 0.2723 52 139 0.8677 8.6890837496795847E-01
2R_17477517_SNP G C 0.1474 28 162 0.6473 6.1358977262724335E-01
2R_17477566_SNP T C 0.199 38 153 0.4734 2.9614092812611259E-01
2R_17477576_SNP G T 0.07692 15 180 0.05796 6.9802782818786949E-02
2R_17477593_SNP A T 0.4474 85 105 0.5082 3.2075645437616040E-01
2R_17477615_SNP A T 0.266 50 138 0.8015 8.0729718889968827E-01
2R_17477619_SNP A C 0.1937 37 154 0.8066 9.1865194064158684E-01
2R_17477625_SNP A T 0.1276 25 171 0.6643 5.2329239555019935E-01
2R_17477627_SNP T A 0.1186 23 171 0.6169 4.2160572068277269E-01
2R_17477661_SNP A G 0.102 20 176 0.8445 6.8946656142620566E-01
2R_17477673_SNP A G 0.0567 11 183 0.8766 7.7758672183760491E-01
2R_17477711_SNP G T 0.3651 69 120 0.3325 3.9161649923686215E-01
2R_17477719_SNP G A 0.09794 19 175 0.4747 5.6648582127725655E-01
2R_17477736_SNP C T 0.2356 45 146 0.5988 6.2105111118079748E-01
2R_17477918_SNP T G 0.1856 36 158 0.5935 7.6437557733914541E-01
2R_17477964_SNP A G 0.1071 21 175 0.1585 2.2403137131222717E-01
2R_17477973_SNP G A 0.06154 12 183 0.5287 4.6561908162782073E-01
2R_17477978_SNP T G 0.1378 27 169 0.1571 2.3213481042574258E-01
2R_17478044_SNP A G 0.2447 46 142 0.8137 7.2554888123847061E-01
2R_17478087_SNP G A 0.2094 40 151 0.9121 7.4481212407437769E-01
2R_17478089_SNP C A 0.1846 36 159 0.806 7.6466837230956375E-01
2R_17478097_SNP G A 0.134 26 168 0.9122 6.8581001315495571E-01
2R_17478302_SNP C G 0.4497 85 104 0.2373 2.9506953739577813E-01
2R_17478376_SNP A G 0.4211 80 110 0.8056 8.1889061905162686E-01
2R_17478406_SNP G A 0.4241 81 110 0.6162 6.8276127564444344E-01
2R_17478480_SNP A G 0.1117 21 167 0.7448 7.9593770166117706E-01
2R_17478546_SNP A C 0.1574 31 166 0.9608 8.3740670560175601E-01
2R_17478566_SNP T C 0.2887 56 138 0.8507 9.9900789260907519E-01
2R_17478611_SNP T C 0.4603 87 102 0.1561 1.4760313146521897E-01
2R_17478650_SNP C A 0.09375 18 174 0.1907 2.4447901002049288E-01
2R_17478652_SNP T G 0.08901 17 174 0.1307 1.6281161011455725E-01
2R_17478707_SNP A G 0.09278 18 176 0.3663 3.8548551223548100E-01
2R_17478765_SNP T C 0.2097 39 147 0.6572 5.6194007418457781E-01
2R_17478766_SNP T C 0.367 69 119 0.3679 2.4589993535637755E-01
2R_17478803_SNP A G 0.3 57 133 0.8967 7.3620618653327341E-01
2R_17478814_SNP A C 0.3158 60 130 0.883 7.5052256042740662E-01
2R_17478834_SNP T G 0.1937 37 154 0.6057 6.5061410968123679E-01
2R_17479091_SNP C T 0.1551 29 158 0.1427 9.6061555762831263E-02
2R_17479217_SNP C T 0.2048 34 132 0.6491 3.5094317203142467E-01
2R_17479223_SNP G A 0.1667 29 145 0.4702 3.9830115496147500E-01
2R_17479226_SNP G C 0.1889 34 146 0.4609 5.1539520586107135E-01
2R_17479230_SNP G C 0.4011 71 106 0.205 8.2098075857112929E-02
2R_17479236_SNP G C 0.3077 56 126 0.4883 2.1942411717469801E-01
2R_17479239_SNP A G 0.07292 14 178 0.8489 8.3786638721339002E-01
2R_17479340_SNP T C 0.09694 19 177 0.8912 9.5517541543702122E-01
2R_17479370_SNP T G 0.07179 14 181 0.3185 7.1814874213272195E-01
2R_17479372_SNP C G 0.07179 14 181 0.3532 6.9669507744163250E-01
2R_17479388_DEL C CGGGGGAACCC 0.1469 26 151 0.4747 5.4620686380207417E-01
2R_17479650_DEL A ATA 0.3146 56 122 0.3973 3.1250814085252465E-01
2R_17479768_SNP A T 0.4656 88 101 0.9545 6.2922526147181790E-01
2R_17479829_SNP T A 0.2903 54 132 0.4195 8.1866039936302371E-01
2R_17479881_SNP C T 0.1744 34 161 0.2528 3.7576116446419461E-01
2R_17479930_SNP A G 0.07538 15 184 0.5401 7.4874159300029719E-01
2R_17479935_SNP A T 0.262 49 138 0.3809 3.9653601354259926E-01
2R_17479959_SNP C T 0.3925 73 113 0.4241 2.5939383379825931E-01
2R_17479962_SNP T C 0.371 69 117 0.5432 4.3308221731281193E-01
2R_17479963_SNP C T 0.371 69 117 0.5081 4.4639324208366193E-01
2R_17480028_SNP A G 0.08122 16 181 0.02776 8.1846658247904519E-02
2R_17480319_SNP A G 0.06633 13 183 0.7338 3.2754754785079043E-01
2R_17480384_SNP A T 0.1211 23 167 0.6543 6.3470793132888403E-01
2R_17480555_SNP G C 0.2347 46 150 0.5386 5.8332895265610396E-01
2R_17480580_SNP A G 0.05641 11 184 0.4184 1.7192512567193852E-01
2R_17480613_SNP A C 0.09694 19 177 0.7051 9.2241957537396579E-01
2R_17480619_SNP T C 0.07107 14 183 0.8204 4.9601135828714071E-01
2R_17480624_SNP A G 0.1082 21 173 0.1969 1.6409287517271209E-01
2R_17480673_SNP C T 0.2857 54 135 0.7332 8.0811896505545189E-01
2R_17480680_SNP G A 0.06566 13 185 0.6172 7.3568071654497413E-01
2R_17480682_SNP G T 0.3789 72 118 0.9706 8.2514901713898681E-01
2R_17480735_SNP A C 0.2642 51 142 0.2163 1.8058740213933888E-01
2R_17480744_SNP A T 0.2165 42 152 0.6543 7.0912911470440354E-01
2R_17480773_SNP T C 0.1015 20 177 0.1222 5.1877188619982646E-02
2R_17480774_SNP C A 0.3927 75 116 0.772 9.2592321097691022E-01
2R_17480786_SNP G A 0.3125 60 132 0.2858 1.7944440940020223E-01
2R_17480787_SNP G A 0.3125 60 132 0.3093 2.0667878052329047E-01
2R_17480791_SNP A T 0.1515 30 168 0.9473 6.8352002456285144E-01
2R_17480797_SNP T C 0.3802 73 119 0.9262 7.3125512234462720E-01
2R_17480833_SNP A C 0.05102 10 186 0.4445 5.7741694891591999E-01
2R_17481069_SNP A C 0.06154 12 183 0.7383 7.1211619338412657E-01
2R_17481257_SNP T G 0.08854 17 175 0.8076 8.0097400439790323E-01
2R_17481339_SNP G T 0.0625 12 180 0.8858 8.6699935003965745E-01
2R_17481367_SNP A C 0.05181 10 183 0.9636 9.1560129425693160E-01
2R_17481388_SNP T A 0.07254 14 179 0.2577 4.0106671094974145E-01
2R_17481544_SNP T C 0.07732 15 179 0.5364 7.2911300732261375E-01
2R_17481575_SNP C T 0.2787 51 132 0.8616 9.3516527715574882E-01
2R_17481609_SNP G A 0.164 31 158 0.3902 3.4620504922056394E-01
2R_17481762_SNP G A 0.1562 30 162 0.3367 2.0570574166241418E-01
2R_17481769_SNP G A 0.1604 30 157 0.4283 2.3709113704400842E-01
2R_17481771_SNP G T 0.1615 31 161 0.3571 2.2922865399259851E-01
2R_17481776_SNP C T 0.1421 27 163 0.3929 3.7759973616856057E-01
2R_17481808_SNP C G 0.06566 13 185 0.2689 2.8993460468282506E-01
2R_17482179_SNP A C 0.06599 13 184 0.2093 7.7537667004086985E-02
2R_17482207_SNP T C 0.05556 11 187 0.5481 5.4108700599506365E-01
2R_17482315_SNP G A 0.4032 75 111 0.2897 1.5009196881221420E-01
2R_17482389_SNP A C 0.06599 13 184 0.5331 4.1943093421656863E-01
2R_17482544_SNP A G 0.2204 41 145 0.8752 9.0342733093239413E-01
2R_17482619_SNP A T 0.1771 34 158 0.9132 7.7779622388883762E-01
2R_17482620_SNP C T 0.07538 15 184 0.4831 6.8778178764083375E-01
2R_17482625_SNP A T 0.1771 34 158 0.9306 7.9380579702305376E-01
2R_17482626_SNP A T 0.1762 34 159 0.9185 7.7761780254169222E-01
2R_17482645_SNP T C 0.1632 31 159 0.808 7.5004886386829772E-01
2R_17482710_SNP A T 0.05051 10 188 0.3709 2.8600190063730946E-01
2R_17482958_SNP T G 0.05612 11 185 0.4961 4.3809008003041727E-01
2R_17482970_SNP G A 0.05025 10 189 0.712 4.7630856729898663E-01
2R_17482972_SNP T A 0.1378 27 169 0.8724 6.9279885079639758E-01
2R_17482984_SNP A T 0.05025 10 189 0.7809 5.4411965530869910E-01
2R_17482990_SNP A G 0.07035 14 185 0.9943 8.8754281164361926E-01
2R_17483013_SNP C T 0.2287 43 145 0.4099 3.2500407480189175E-01
2R_17483031_SNP T C 0.07107 14 183 0.859 6.3284205596419185E-01
2R_17483064_SNP A G 0.07035 14 185 0.3355 7.9870648783661269E-01
2R_17483094_SNP T C 0.05076 10 187 0.8079 6.6257377353449387E-01
2R_17483227_SNP G A 0.2011 38 151 0.7602 9.9097069684183670E-01
2R_17483228_SNP C G 0.06061 12 186 0.7625 6.3194317398302247E-01
2R_17483318_SNP C A 0.1399 27 166 0.6936 8.1586823681316467E-01
2R_17483385_SNP C T 0.2461 47 144 0.5956 4.4017787248112261E-01
2R_17483401_SNP A T 0.3575 69 124 0.262 1.7324578170856952E-01
2R_17483406_SNP C G 0.05528 11 188 0.9323 8.9757346000913785E-01
2R_17483486_SNP C T 0.07179 14 181 0.9209 9.0276873000898139E-01
2R_17483491_SNP T C 0.09278 18 176 0.3607 3.2690707111705786E-01
2R_17483505_INS AA A 0.25 43 129 0.141 1.5992677381335862E-01
2R_17483784_SNP T C 0.2356 45 146 0.7554 9.3439606508183470E-01
2R_17483852_INS CC C 0.1082 21 173 0.5629 5.9403199154632769E-01
2R_17483854_SNP A G 0.3138 59 129 0.7264 7.2247496849614123E-01
2R_17484025_SNP A T 0.2938 47 113 0.4248 1.8575001210762010E-01
2R_17484031_SNP A C 0.1257 23 160 0.7634 5.0843458776217842E-01
2R_17484032_SNP A C 0.06417 12 175 0.3209 6.3036416582165378E-01
2R_17484158_SNP C G 0.06091 12 185 0.2034 2.0853380186107107E-01
2R_17484170_SNP A C 0.4176 71 99 0.7397 7.1846490678760533E-01
2R_17484203_INS A ATATA 0.494 83 85 0.07752 1.3770194515045187E-01
2R_17484306_SNP G A 0.4574 86 102 0.9092 9.5717233348464814E-01
2R_17484397_SNP T C 0.05102 10 186 0.7293 6.0791445038410075E-01
2R_17484476_SNP C T 0.1905 36 153 0.4492 5.1828318679599428E-01
2R_17484490_DEL T TGT 0.1341 24 155 0.4464 2.8480838630894101E-01
2R_17484537_SNP G A 0.1778 32 148 0.1845 2.0626553746713772E-01
2R_17484602_SNP A T 0.06186 12 182 0.3854 5.9046341403834157E-01
2R_17484616_SNP C G 0.1789 34 156 0.6956 7.1676609870779817E-01
2R_17484666_SNP T C 0.05051 10 188 0.2034 3.4004986100649659E-01
2R_17485159_SNP A C 0.4341 79 103 0.04606 1.7213253391238293E-02
2R_17485205_SNP A C 0.3859 71 113 0.879 7.9233448807665696E-01
2R_17485211_DEL T TAACTT 0.07407 14 175 0.8529 8.7736870902310393E-01
2R_17485345_SNP C T 0.1016 19 168 0.6442 7.5812040724736718E-01
2R_17485348_SNP C A 0.134 26 168 0.9754 8.4710453156337728E-01
2R_17485365_SNP T G 0.367 69 119 0.745 8.0275855232359339E-01
2R_17485373_SNP A G 0.3508 67 124 0.8384 7.3577213224275495E-01
2R_17485575_SNP C G 0.125 24 168 0.6697 8.9183815123624510E-01
2R_17485600_SNP T C 0.09744 19 176 0.4836 7.0716759658228212E-01
2R_17485617_SNP A G 0.05556 11 187 0.6566 7.4236211518917827E-01
2R_17485644_SNP G A 0.3583 67 120 0.6696 4.6368844409213139E-01
2R_17485649_SNP T G 0.0603 12 187 0.8804 6.4228706476834896E-01
2R_17485650_SNP C T 0.2031 39 153 0.4565 3.0602214182810261E-01
2R_17485657_SNP G A 0.4576 81 96 0.8368 5.9515105045479932E-01
2R_17485664_SNP G A 0.199 38 153 0.3887 2.6191580950529414E-01
2R_17485683_SNP G C 0.3032 57 131 0.7157 7.0703578772041387E-01
2R_17485791_SNP T C 0.2344 45 147 0.6897 4.9135531921337605E-01
2R_17485846_SNP T C 0.1538 30 165 0.621 5.0977083720808036E-01
2R_17486017_SNP T A 0.3915 74 115 0.6094 4.7680928628979535E-01
2R_17486295_SNP T C 0.3107 55 122 0.4022 2.6246572573325244E-01
2R_17486337_INS A AAAGAAAAAAGTGGGC 0.3579 68 122 0.425 1.8705406612219999E-01
2R_17486415_SNP A C 0.2526 49 145 0.5844 6.3333123691153248E-01
2R_17486441_SNP G A 0.2835 55 139 0.5623 5.8481069671053809E-01
2R_17486550_SNP T C 0.08287 15 166 0.7048 4.5498838020465882E-01
2R_17486612_SNP C A 0.2743 48 127 0.8654 6.2008681583479031E-01
2R_17486676_SNP T C 0.1574 31 166 0.9924 9.3528716545141699E-01
2R_17486688_SNP G A 0.2094 40 151 0.6288 5.5852113704178852E-01
2R_17486818_SNP A C 0.2396 46 146 0.2174 3.4057686348066241E-01
2R_17486925_SNP C T 0.4247 79 107 0.6491 4.5046643803465192E-01
2R_17487241_SNP G A 0.4811 89 96 0.8383 9.1863466901716240E-01
2R_17487292_SNP G A 0.2176 42 151 0.8095 8.1406195780173629E-01
2R_17487333_SNP T G 0.1129 21 165 0.7818 7.6027570929885913E-01
2R_17487334_SNP T G 0.1211 23 167 0.736 7.4485530979024273E-01
2R_17487358_SNP C A 0.06154 12 183 0.7848 8.2327414302103397E-01
2R_17487459_SNP C T 0.2251 43 148 0.7711 6.7302507373422238E-01
2R_17487485_SNP G C 0.06091 12 185 0.8406 7.7965025442818037E-01
2R_17487486_SNP A G 0.06091 12 185 0.8406 7.7965025442818037E-01
2R_17487578_SNP A G 0.1105 21 169 0.6852 4.9898657586096651E-01
2R_17487584_SNP A G 0.151 29 163 0.794 5.6017886353894042E-01
2R_17487692_SNP A C 0.3797 71 116 0.6255 7.4240951516101195E-01
2R_17487693_SNP A G 0.2169 41 148 0.9004 7.6987841563095061E-01
2R_17487763_SNP T C 0.2919 54 131 0.6916 7.1752067743860704E-01
2R_17487801_SNP C T 0.2842 54 136 0.182 2.0961661309826807E-01
2R_17487803_SNP G T 0.2957 55 131 0.2544 4.0363406519223999E-01
2R_17487969_SNP C T 0.05102 10 186 0.9162 9.2187222249859258E-01
2R_17487978_SNP T C 0.1152 22 169 0.9277 8.4521520812443929E-01
2R_17487990_SNP G A 0.07254 14 179 0.651 6.5736807469838676E-01
2R_17488042_SNP C G 0.3141 60 131 0.02023 3.9526765359814087E-02
2R_17488043_SNP C G 0.07035 14 185 0.8307 8.6316197747763479E-01
2R_17488056_SNP T C 0.06599 13 184 0.849 8.9373124808580329E-01
2R_17488066_SNP G A 0.05 10 190 0.7677 7.7581758361847009E-01
2R_17488076_SNP T A 0.4064 76 111 0.02461 4.7875822665191269E-02
2R_17488077_SNP A T 0.3665 70 121 0.01183 2.3791147132152912E-02
2R_17488079_SNP G A 0.3646 70 122 0.01389 2.7465949010369577E-02
2R_17488116_SNP A T 0.1128 22 173 0.984 7.9163575191165625E-01
2R_17488196_SNP A G 0.4011 75 112 0.04649 1.2619591016236276E-01
2R_17488218_SNP C T 0.4737 90 100 0.02268 3.4277923777975783E-02
2R_17488241_SNP T C 0.3299 64 130 0.03439 7.7008942543907069E-02
2R_17488250_SNP G T 0.2865 55 137 0.07023 8.5163090675738129E-02
2R_17488380_SNP T C 0.2056 37 143 0.5169 4.4285561745372737E-01
2R_17488469_SNP C G 0.06566 13 185 0.8414 8.1950055322312509E-01
2R_17488502_SNP G C 0.3297 60 122 0.1726 1.0262596443122929E-01
2R_17488511_SNP A G 0.06566 13 185 0.8897 8.8274673489268940E-01
2R_17488517_SNP A G 0.08081 16 182 0.69 8.2851316950779086E-01
2R_17488518_SNP A G 0.07653 15 181 0.6637 7.4327655704813733E-01
2R_17488724_SNP T C 0.0582 11 178 0.5733 4.2673557283363450E-01
2R_17488757_SNP C T 0.2807 48 123 0.6978 7.1278556726445497E-01
2R_17488764_SNP A G 0.4908 80 83 0.9353 8.3983256503239356E-01
2R_17488879_SNP C A 0.05076 10 187 0.9496 8.4793954982830844E-01
2R_17489099_INS CTCT C 0.1047 20 171 0.8546 5.7324443300848604E-01
2R_17489121_SNP T C 0.2732 53 141 0.7019 7.5901108536643469E-01
2R_17489236_SNP C G 0.06701 13 181 0.4048 4.2486260961917022E-01
2R_17489238_SNP A G 0.05759 11 180 0.4691 5.2252472562410945E-01
2R_17489242_SNP C G 0.2347 46 150 0.3722 3.7731184531832906E-01
2R_17489245_INS G GCG 0.2816 49 125 0.4916 4.2580917614499070E-01
2R_17489330_SNP G A 0.05528 11 188 0.6062 4.3731482324842441E-01
2R_17489443_SNP A G 0.4118 77 110 0.8404 5.9076197608123659E-01
2R_17489494_SNP C T 0.4158 79 111 0.9868 9.8253976453424940E-01
2R_17489501_SNP C T 0.1658 32 161 0.4589 4.8296713802847269E-01
2R_17489733_INS G GACTGACTG 0.4637 83 96 0.4327 4.4302193411528412E-01
2R_17489880_SNP A G 0.1036 20 173 0.3803 4.1874833132293598E-01
2R_17489946_SNP G T 0.3876 69 109 0.8479 7.9455452609169663E-01
2R_17490051_DEL G GG 0.1803 33 150 0.4617 4.6373714632985474E-01
2R_17490152_SNP T G 0.07732 15 179 0.4087 4.0522839972212443E-01
2R_17490244_SNP C A 0.3989 75 113 0.5347 5.4457554712162359E-01
2R_17490286_SNP A C 0.3526 67 123 0.6269 7.8007936966474856E-01
2R_17490315_SNP C G 0.4227 82 112 0.9286 9.1391204250497915E-01
2R_17490436_SNP A T 0.0567 11 183 0.7556 8.0624641660087248E-01
2R_17490456_SNP A C 0.4231 77 105 0.7141 7.4183758522620735E-01
2R_17490472_SNP A G 0.4688 90 102 0.7487 8.0012923927994073E-01
2R_17490519_SNP G A 0.3144 61 133 0.8976 7.7588788686576771E-01
2R_17490590_SNP C T 0.2251 43 148 0.5437 4.6726989165743882E-01
2R_17490725_DEL T TCT 0.05263 10 180 0.8547 7.9898394715525445E-01
2R_17490785_SNP G T 0.07254 14 179 0.9465 6.4011237924098952E-01
2R_17490798_SNP A G 0.1295 25 168 0.8239 5.9965508517679833E-01
2R_17490799_SNP C A 0.1263 24 166 0.8492 6.1078827561090199E-01
2R_17490842_SNP T C 0.1474 28 162 0.768 6.4899373586059317E-01
2R_17491255_DEL A AA 0.07254 14 179 0.9815 9.6248679778830215E-01
2R_17491388_SNP G A 0.05076 10 187 0.6623 7.4526155742575684E-01
2R_17491498_SNP G A 0.1587 30 159 0.8144 4.0025556306593579E-01
2R_17491709_SNP T C 0.2789 53 137 0.4535 6.1365977692606699E-01
2R_17491712_SNP C T 0.3138 59 129 0.2784 3.9375085194767756E-01
2R_17491714_SNP T C 0.06667 13 182 0.5308 5.1871960467811096E-01
2R_17491871_SNP C T 0.09231 18 177 0.7216 7.6776039122002460E-01
2R_17492379_SNP A T 0.08718 17 178 0.7142 5.4167992262875586E-01
2R_17492385_SNP C T 0.1186 23 171 0.9448 8.9266413061769168E-01
2R_17492427_SNP A C 0.05128 10 185 0.4496 3.0499579098140517E-01
2R_17492444_SNP C T 0.06667 13 182 0.3345 2.3145294227816804E-01
2R_17492755_SNP A G 0.1192 23 170 0.5559 4.7867231517783049E-01
2R_17492953_SNP T C 0.1066 21 176 0.474 2.9576799866028558E-01
2R_17493068_SNP A C 0.105 21 179 0.4555 3.0260080234010289E-01
2R_17493074_SNP A G 0.1005 20 179 0.08798 6.7950689640940837E-02
2R_17493084_SNP T G 0.09596 19 179 0.5533 3.8514226743605440E-01
2R_17493126_SNP C T 0.08629 17 180 0.6025 4.8417347097749419E-01
2R_17493144_SNP C A 0.09091 18 180 0.5387 4.5208035788943224E-01
2R_17493375_SNP A C 0.07035 14 185 0.6412 4.4263360779501160E-01
2R_17493407_DEL A ATTTAA 0.05155 10 184 0.521 4.0664500108309753E-01
2R_17493430_SNP G A 0.07653 15 181 0.42 2.4947491034377578E-01
2R_17493469_SNP C G 0.05102 10 186 0.5169 4.0530872824242448E-01
2R_17493476_SNP G A 0.1333 26 169 0.1356 8.6401969496641695E-02
2R_17493478_DEL G GAATTGTCACTCTGACTTGCCCAACTTGGAGG 0.05641 11 184 0.3056 3.8021798579677024E-01
2R_17493558_SNP G A 0.1282 25 170 0.07272 6.1783382262697327E-02
2R_17493559_SNP C T 0.1231 24 171 0.06275 5.2558053180221692E-02
2R_17493886_SNP A T 0.08642 14 148 0.1209 1.0783994622006132E-01
2R_17494240_SNP C G 0.07692 15 180 0.8532 9.7030397629976695E-01
2R_17494314_SNP G A 0.0829 16 177 0.5444 8.3930701686509290E-01
2R_17494352_SNP A T 0.08629 17 180 0.09717 6.4821105166084234E-02
2R_17494353_SNP A T 0.08629 17 180 0.09717 6.4821105166084234E-02
2R_17494622_SNP G A 0.07614 15 182 0.748 3.8390059262340404E-01
2R_17494695_SNP G A 0.1406 27 165 0.9564 7.8181834554995588E-01
2R_17494779_SNP T C 0.1244 24 169 0.6704 4.4203269054513461E-01
2R_17494793_SNP G A 0.1198 23 169 0.708 4.9693671747156332E-01
2R_17494804_INS CCAC C 0.1192 23 170 0.688 4.7603456433245150E-01
2R_17494862_SNP A G 0.1146 22 170 0.5759 3.7095564254623947E-01
2R_17494886_SNP A C 0.125 24 168 0.6853 4.5608963599591423E-01
2R_17494887_SNP G A 0.1192 23 170 0.7407 4.8015903580695329E-01
2R_17494893_SNP A G 0.1192 23 170 0.7407 4.8015903580695329E-01
2R_17494913_SNP T G 0.1158 22 168 0.8839 5.4844968387027015E-01
2R_17494948_SNP T C 0.1088 21 172 0.71 4.1663123692465032E-01
2R_17494958_SNP C T 0.1005 19 170 0.5231 4.9858338809353531E-01
2R_17494960_SNP T G 0.1237 24 170 0.6556 4.3143139297140065E-01
2R_17494962_DEL A ACCGTTGACCCTTTTATCGAAT 0.1099 21 170 0.506 1.6572973880568820E-01
2R_17495001_SNP C T 0.1192 23 170 0.6995 6.6537317965552600E-01
2R_17495008_SNP T A 0.1146 22 170 0.5793 3.7424471028648343E-01
2R_17495295_SNP A G 0.09744 19 176 0.7462 8.1887259502641219E-01
2R_17495337_DEL C CGGTGTGCTGGC 0.06186 12 182 0.696 6.2388551673491710E-01
2R_17495466_SNP C A 0.0567 11 183 0.9281 5.5138569085201561E-01
2R_17495688_SNP G T 0.09326 18 175 0.2117 1.6533009921876751E-01
2R_17495701_SNP G A 0.05759 11 180 0.9219 9.9630763250500221E-01
2R_17495799_SNP T A 0.0567 11 183 0.6509 5.7591770437355416E-01
2R_17495807_SNP C T 0.05641 11 184 0.6558 5.8192423909896562E-01
2R_17496210_SNP A T 0.05584 11 186 0.9731 8.9014983947247883E-01
2R_17496791_SNP G A 0.1111 22 176 0.5544 5.3043702120940728E-01
2R_17496873_SNP C T 0.1526 29 161 0.2299 1.5582954129011028E-01
2R_17497015_SNP G T 0.1217 23 166 0.1794 8.9513951098708522E-02
2R_17497037_SNP C T 0.1011 19 169 0.4083 2.5077293764761599E-01
2R_17497038_SNP T G 0.1022 19 167 0.4115 2.3199960163366218E-01
2R_17497083_SNP C T 0.09574 18 170 0.392 2.4937417695420605E-01
2R_17497090_SNP C T 0.2698 51 138 0.5158 3.2515497800679727E-01
2R_17497097_SNP A G 0.0914 17 169 0.3591 2.3287480578980013E-01
2R_17497108_SNP C A 0.2646 50 139 0.4764 2.9441868790682113E-01
2R_17497111_SNP A T 0.2646 50 139 0.4932 3.0606204312234031E-01
2R_17497116_SNP A T 0.2646 50 139 0.4801 3.0036289106268055E-01
2R_17497137_SNP T C 0.09091 17 170 0.4837 5.1977036839178670E-01
2R_17497159_MNP CTT GGC 0.2474 47 143 0.3989 2.3818573370889395E-01
2R_17497162_INS TTTT T 0.2434 46 143 0.3637 2.1387058686545113E-01
2R_17497198_SNP G T 0.2193 41 146 0.6968 4.8155191353480109E-01
2R_17497199_DEL A ACTCAAAGTATCT 0.1923 35 147 0.5727 4.9010863309141672E-01
2R_17497241_SNP C G 0.0625 12 180 0.5084 4.8546800539615476E-01
2R_17497315_SNP C T 0.2063 39 150 0.4307 4.7289301221912894E-01
2R_17497333_SNP T C 0.05102 10 186 0.6895 8.1689272162243731E-01
2R_17497363_SNP C T 0.1458 28 164 0.9376 9.2590616114827817E-01
2R_17497413_SNP G C 0.2031 39 153 0.964 9.1321718857161305E-01
2R_17497868_SNP T G 0.1134 22 172 0.07838 1.3314733081544305E-01
2R_17497912_SNP T C 0.07653 15 181 0.2835 3.7999921038293105E-01
2R_17497948_SNP C T 0.05102 10 186 0.256 1.4155827831153711E-01
2R_17498123_SNP T G 0.1257 24 167 0.9574 5.6111529928128556E-01
2R_17498266_SNP T C 0.1582 31 165 0.6795 7.9880215912003749E-01
2R_17498329_SNP G A 0.2632 50 140 0.4612 3.6219190508343180E-01
2R_17498350_SNP C T 0.3613 69 122 0.5511 5.5930883283508093E-01
2R_17498404_SNP T C 0.1458 28 164 0.9345 9.5381275901549889E-01
2R_17498527_SNP T A 0.4508 87 106 0.5636 6.5004840426032717E-01
2R_17498528_SNP T C 0.4479 86 106 0.5369 6.1691629090127842E-01
2R_17498556_SNP A G 0.4053 77 113 0.6451 7.0744989013758541E-01
2R_17498566_SNP G T 0.1204 23 168 0.3778 2.5520675426655137E-01
2R_17498806_SNP G C 0.1077 21 174 0.8485 8.6798198957394879E-01
2R_17498809_SNP G C 0.2094 40 151 0.628 6.6310138596529922E-01
2R_17498898_SNP C T 0.05556 11 187 0.851 7.6515618490729576E-01
2R_17498934_DEL G GGGTTCGCTTATTTATAGAGTG 0.06989 13 173 0.05069 4.0901811055666919E-02
2R_17499006_SNP A T 0.05051 10 188 0.7264 7.7869730174720619E-01
2R_17499031_SNP G A 0.1939 38 158 0.7117 9.0186608776646626E-01
2R_17499067_SNP T A 0.1347 26 167 0.56 5.6716269515166529E-01
2R_17499110_SNP G A 0.171 33 160 0.9389 7.0516761505722458E-01
2R_17499139_SNP T C 0.06667 13 182 0.8683 7.1933072134941511E-01
2R_17499192_SNP C A 0.3065 57 129 0.03003 2.3679073988856571E-02
2R_17499246_SNP T C 0.492 92 95 0.938 7.8983879087133202E-01
2R_17499255_SNP A G 0.4521 85 103 0.8814 9.9442649272319661E-01
2R_17499322_SNP G T 0.1927 37 155 0.3588 5.1547444650444896E-01
2R_17499373_SNP C T 0.2474 48 146 0.4012 3.6023372299309553E-01
2R_17499374_SNP C T 0.05528 11 188 0.5341 5.3243320619368695E-01
2R_17499389_SNP C T 0.1282 25 170 0.3839 4.3880899469573642E-01
2R_17499392_SNP A T 0.05528 11 188 0.5061 4.7424556567323817E-01
2R_17499563_SNP C T 0.199 39 157 0.8408 9.3385099979416797E-01
2R_17499600_SNP T A 0.07614 15 182 0.824 7.2617383532500446E-01
2R_17499886_SNP G T 0.07179 14 181 0.7869 8.8850761212074614E-01
2R_17500099_SNP G A 0.06806 13 178 0.8313 4.7370264555621822E-01
2R_17500118_SNP T A 0.05584 11 186 0.6121 9.6946153948452096E-01
2R_17500123_SNP C G 0.1082 21 173 0.7336 8.8101224183441462E-01
2R_17500127_SNP G C 0.1047 20 171 0.7961 7.9393331581076798E-01
2R_17500219_SNP G T 0.1359 25 159 0.5477 4.5413775805613121E-01
2R_17500344_SNP T C 0.06122 12 184 0.6634 9.4727160697293422E-01
2R_17500482_SNP T G 0.06 12 188 0.6763 7.4424742203075334E-01
2R_17500598_SNP G T 0.1071 21 175 0.4564 4.8473769176546877E-01
2R_17500667_INS CC C 0.1977 34 138 0.8088 7.8670812006640412E-01
2R_17500763_SNP C G 0.1451 28 165 0.2269 2.9963262880778296E-01
2R_17500829_SNP A G 0.06122 12 184 0.8956 8.0807231379172484E-01
2R_17500837_SNP A G 0.2256 44 151 0.6783 5.4061109431186294E-01
2R_17500905_SNP C T 0.09137 18 179 0.9799 8.5505947086529455E-01
2R_17500912_SNP G T 0.0914 17 169 0.9387 8.9398794825940153E-01
2R_17500913_SNP A T 0.1016 19 168 0.9851 8.6731114620608663E-01
2R_17500984_DEL A GC 0.1231 24 171 0.8196 7.0732156983329775E-01
2R_17501052_SNP G T 0.0625 12 180 0.4526 5.9338279705650343E-01
2R_17501053_SNP C T 0.06218 12 181 0.4476 5.9217947419121542E-01
2R_17501094_SNP T A 0.0567 11 183 0.0916 1.3483381447876741E-01
2R_17501225_SNP C T 0.09794 19 175 0.6654 6.6314820107145667E-01
2R_17501246_SNP C A 0.151 29 163 0.5715 4.9116308769677242E-01
2R_17501312_SNP C T 0.1523 30 167 0.5501 4.6880908350803085E-01
2R_17501361_SNP A T 0.2632 50 140 0.9797 8.5814922450873743E-01
2R_17501475_SNP C T 0.1406 27 165 0.7437 6.9288620258087463E-01
2R_17501493_SNP G T 0.1237 24 170 0.3509 3.4867337279818011E-01
2R_17501534_SNP G T 0.05102 10 186 0.7286 6.9608747274394367E-01
2R_17501596_SNP G A 0.1192 23 170 0.8363 8.1778299920238384E-01
2R_17501623_SNP G A 0.06091 12 185 0.4178 3.4163470538808471E-01
2R_17501626_SNP A G 0.05584 11 186 0.7267 3.4129699891290033E-01
2R_17501660_SNP T C 0.05641 11 184 0.622 4.8900625075956439E-01
2R_17501673_SNP G A 0.1285 23 156 0.734 9.1101968792109411E-01
2R_17501689_SNP T C 0.06091 12 185 0.6619 5.5541386368132262E-01
2R_17501694_SNP T C 0.05584 11 186 0.7267 3.4129699891290033E-01
2R_17501779_SNP G A 0.09596 19 179 0.8857 7.2000069442968018E-01
2R_17501780_SNP A G 0.09645 19 178 0.8794 6.7899337312724839E-01
2R_17501785_SNP G A 0.05584 11 186 0.7267 3.4129699891290033E-01
2R_17502089_SNP T C 0.08808 17 176 0.5976 7.8140744711536736E-01
2R_17502201_SNP C A 0.1198 23 169 0.8872 9.4636869990729888E-01
2R_17502268_SNP A G 0.05556 11 187 0.7295 3.4528144498922297E-01
2R_17502442_SNP G A 0.232 45 149 0.7732 6.8186516293699029E-01
2R_17502641_SNP C T 0.06091 12 185 0.7892 9.0211771166106380E-01
2R_17502735_SNP A G 0.07035 14 185 0.01544 7.8690889256940705E-02
2R_17502819_SNP T G 0.06316 12 178 0.8682 9.2620353287923551E-01
2R_17502865_DEL T TGT 0.05291 10 179 0.715 7.3871744809091133E-01
2R_17503358_SNP C T 0.2618 50 141 0.7682 5.5231579129407282E-01
2R_17503406_SNP G A 0.1917 37 156 0.5809 3.1791834494562521E-01
2R_17503442_SNP T C 0.06091 12 185 0.9509 5.3263081528077016E-01
2R_17503634_SNP C T 0.1458 28 164 0.6932 2.9911163292479093E-01
2R_17503742_SNP T C 0.05641 11 184 0.9756 8.5859646243731413E-01
2R_17503952_SNP A G 0.1224 24 172 0.927 9.8759105799977376E-01
2R_17504021_SNP T C 0.1053 20 170 0.4346 2.8089601634007999E-01
2R_17504024_SNP G A 0.1421 27 163 0.3567 2.1634325293653744E-01
2R_17504133_SNP A G 0.07653 15 181 0.9539 9.3739910821545402E-01
2R_17504148_SNP T C 0.07653 15 181 0.9352 8.0632286659801233E-01
2R_17504251_SNP C G 0.2775 53 138 0.7228 5.9452653888104967E-01
2R_17504259_SNP A T 0.2526 48 142 0.9314 9.9219083446000422E-01
2R_17504293_SNP T G 0.1927 37 155 0.4216 3.6974111325761561E-01
2R_17504392_SNP G C 0.1282 25 170 0.8585 8.4233672029425810E-01
2R_17504417_SNP C G 0.125 24 168 0.7145 6.7386017070405191E-01
2R_17504477_SNP A G 0.1244 24 169 0.7659 7.6627274734531514E-01
2R_17504556_INS GG G 0.1477 26 150 0.6489 4.0818816413501102E-01
2R_17504567_SNP C G 0.05076 10 187 0.418 4.0976337189849488E-01
2R_17504594_SNP C T 0.133 25 163 0.6393 4.0875915319813405E-01
2R_17504607_SNP G T 0.133 25 163 0.6352 3.9937126458834848E-01
2R_17504626_SNP C T 0.125 23 161 0.7929 8.9574082449584180E-01
2R_17504638_SNP A G 0.1323 25 164 0.6334 4.1006606772794885E-01
2R_17504641_SNP G A 0.2356 45 146 0.6074 3.5398767984710799E-01
2R_17504642_SNP C T 0.133 25 163 0.6386 4.1216495989070001E-01
2R_17504764_SNP C G 0.07107 14 183 0.2637 2.4535827241362318E-01
2R_17504773_SNP T C 0.1146 22 170 0.4254 2.3569891368406393E-01
2R_17504782_SNP C T 0.06122 12 184 0.2116 1.9034189974033822E-01
2R_17504864_SNP T C 0.2708 52 140 0.8603 5.7150423475259959E-01
2R_17504941_SNP C T 0.2704 53 143 0.7465 4.5759324626518838E-01
2R_17504947_SNP C T 0.1015 20 177 0.6953 7.3497916501870630E-01
2R_17505046_SNP T G 0.05025 10 189 0.6062 4.6460045469412725E-01
2R_17505067_SNP G A 0.267 51 140 0.6802 3.8049144804996360E-01
2R_17505097_SNP G A 0.1675 33 164 0.7971 5.4514596300670592E-01
2R_17505112_SNP G A 0.2539 49 144 0.5987 3.0892874867199815E-01
2R_17505199_SNP T G 0.05025 10 189 0.434 4.2893814960202481E-01
2R_17505220_SNP A G 0.09548 19 180 0.8795 7.5634748758256087E-01
2R_17505238_SNP G C 0.09548 19 180 0.8795 7.5634748758256087E-01
2R_17505256_SNP C T 0.1378 27 169 0.6272 6.7159938238714512E-01
2R_17505265_SNP G A 0.366 71 123 0.9345 9.3251857649961145E-01
2R_17505322_SNP C T 0.2932 56 135 0.6994 5.1563554750048479E-01
2R_17505349_SNP T C 0.2073 40 153 0.9551 8.4029597031706105E-01
2R_17505361_SNP G A 0.06091 12 185 0.6176 5.0936524331370348E-01
2R_17505363_SNP T G 0.3542 68 124 0.9545 9.2221709260999196E-01
2R_17505412_SNP A G 0.06566 13 185 0.771 5.5028607416398612E-01
2R_17505619_SNP A G 0.1907 37 157 0.8078 7.9185682408554325E-01
2R_17505622_SNP G A 0.1737 33 157 0.9517 9.3220160427488108E-01
2R_17505640_SNP G C 0.3224 59 124 0.9118 9.8008355666553715E-01
2R_17505781_SNP T C 0.1927 37 155 0.6435 7.6547547590513010E-01
2R_17505948_SNP A G 0.06633 13 183 0.7168 6.6344986909971748E-01
2R_17506012_SNP G C 0.2073 40 153 0.5712 4.9829162814519790E-01
2R_17506023_SNP A G 0.2083 40 152 0.578 4.9930963448004029E-01
2R_17506029_SNP C G 0.2083 40 152 0.578 4.9930963448004029E-01
2R_17506042_SNP C T 0.2031 39 153 0.6413 6.0144294527575637E-01
2R_17506057_SNP G A 0.05556 11 187 0.3678 4.1416249829988405E-01
2R_17506066_SNP G A 0.3053 58 132 0.9163 9.2871311931964395E-01
2R_17506072_SNP A G 0.2042 39 152 0.67 5.9372532136099188E-01
2R_17506126_SNP T G 0.2188 42 150 0.7049 6.0735468249771585E-01
2R_17506155_SNP C T 0.2789 53 137 0.7708 8.8618805324592276E-01
2R_17506201_DEL A AA 0.2022 37 146 0.7787 6.4137171988963460E-01
2R_17506248_SNP G A 0.267 51 140 0.6373 6.8434920089678775E-01
2R_17506287_SNP T C 0.05612 11 185 0.2082 1.9591927884002736E-01
2R_17506293_SNP G A 0.05584 11 186 0.2006 1.8884759312890442E-01
2R_17506414_SNP A T 0.06122 12 184 0.4375 4.8922349431580792E-01
2R_17506417_SNP A T 0.06122 12 184 0.4375 4.8922349431580792E-01
2R_17506678_SNP A C 0.06186 12 182 0.3543 2.1292307851306591E-01
2R_17506681_SNP A T 0.3122 59 130 0.8765 9.9148514886311223E-01
2R_17506719_SNP G C 0.2228 43 150 0.414 4.4746869469440120E-01
2R_17506721_SNP C G 0.06154 12 183 0.3527 2.1153967979943811E-01
2R_17506731_SNP A T 0.05051 10 188 0.2803 1.7219965213677602E-01
2R_17506875_SNP G T 0.3457 65 123 0.5591 6.6968591961475021E-01
2R_17507135_SNP A T 0.1128 22 173 0.3871 2.8202378948104290E-01
2R_17507322_SNP A C 0.05584 11 186 0.7764 8.0807916146661374E-01
2R_17507513_SNP C T 0.2124 41 152 0.8747 8.9866187636336337E-01
2R_17507584_SNP A G 0.08629 17 180 0.5417 3.0499527127306714E-01
2R_17507585_SNP A G 0.1047 20 171 0.7174 5.3480984745506011E-01
2R_17507834_SNP G T 0.05584 11 186 0.6363 6.1601231779584287E-01
2R_17507885_SNP T C 0.0567 11 183 0.6272 6.2092032557840637E-01
2R_17507930_SNP A G 0.08333 16 176 0.9138 9.9589067283720578E-01
2R_17507948_SNP C T 0.1979 38 154 0.7773 7.4308049480614402E-01
2R_17508054_SNP C G 0.1765 33 154 0.5746 6.8530121998409577E-01
2R_17508185_SNP A G 0.06633 13 183 0.5327 4.8891538989731909E-01
2R_17508677_SNP A G 0.06633 13 183 0.3586 2.1888675542113212E-01
2R_17508695_SNP A G 0.05699 11 182 0.3481 2.6564228746941421E-01
2R_17508698_SNP G T 0.1949 38 157 0.6261 7.6795289078689621E-01
2R_17509013_SNP A T 0.08081 16 182 0.0001408 3.6657058081143154E-04
2R_17509031_SNP A G 0.08122 16 181 0.0001491 3.6889630198617837E-04
2R_17509076_SNP A C 0.2564 50 145 0.3899 2.0278423230160814E-01
2R_17509121_SNP G A 0.08718 17 178 1.325e-05 2.8174344943842341E-05
2R_17509124_SNP G A 0.224 43 149 0.07433 1.4438210012193897E-01
2R_17509463_SNP T C 0.05076 10 187 0.3258 3.2324102606442295E-01
2R_17509547_SNP T C 0.2421 46 144 0.02524 1.1800410408320750E-02
2R_17509634_SNP A G 0.2031 39 153 0.07149 4.0591561607113101E-02
2R_17509817_SNP G A 0.2169 41 148 0.01561 1.1014621671569342E-02
2R_17509898_SNP T G 0.07143 14 182 0.1249 1.6648474408124514E-01
2R_17509904_SNP G A 0.2256 44 151 0.01159 8.6881903837649783E-03
2R_17509940_SNP T C 0.2539 49 144 0.01844 2.6421188426371950E-02
2R_17510092_SNP A G 0.05076 10 187 0.5497 3.2394247153794276E-01
2R_17510209_SNP G A 0.3026 59 136 0.02122 3.3874802910498020E-02
2R_17510387_SNP G A 0.05641 11 184 0.566 3.7611512836265959E-01
2R_17510579_SNP C T 0.2396 46 146 0.103 1.2887838651922634E-01
2R_17510630_SNP A G 0.06154 12 183 0.5421 4.6460018982476181E-01
2R_17510699_SNP C T 0.05729 11 181 0.4952 2.7201748718137397E-01
2R_17510714_SNP G A 0.07772 15 178 0.3226 1.9573520509802278E-01
2R_17510830_SNP C G 0.06061 12 186 0.3041 2.8788998618694572E-01
2R_17510852_SNP A G 0.06061 12 186 0.8801 8.1529840408343257E-01
2R_17510924_SNP C T 0.1979 37 150 0.7796 9.2587690936397549E-01
2R_17511000_SNP T C 0.08763 17 177 0.9839 7.1905260368902379E-01
2R_17511041_SNP T C 0.06061 12 186 0.946 9.6012291767726643E-01
2R_17511209_SNP A G 0.2304 44 147 0.5372 7.8174494107283432E-01
2R_17511235_SNP T A 0.05076 10 187 0.4528 2.3495159020733947E-01
2R_17511254_SNP C T 0.2708 52 140 0.4608 7.4218848418311323E-01
2R_17511341_SNP G A 0.3716 68 115 0.258 2.7163858637425253E-01
2R_17511353_SNP G C 0.2527 46 136 0.4821 7.9731762274667983E-01
2R_17511377_SNP C T 0.3946 73 112 0.2582 3.6752610705452227E-01
2R_17511446_SNP A T 0.07653 15 181 0.9406 9.3167125766128978E-01
2R_17511458_SNP C G 0.2199 42 149 0.5867 8.4117265767150973E-01
2R_17511479_SNP A G 0.07179 14 181 0.8844 8.4447568641489190E-01
2R_17511511_DEL C CGGG 0.0603 12 187 0.9563 9.8408753868044030E-01
2R_17511557_SNP G A 0.4167 75 105 0.3025 4.3023837222338124E-01
2R_17511605_SNP G A 0.3022 55 127 0.6924 8.2970910556674293E-01
2R_17511729_SNP A C 0.05584 11 186 0.6168 4.1537493995687058E-01
2R_17511800_SNP A T 0.07732 15 179 0.7148 7.5234572100734831E-01
2R_17511992_SNP A C 0.134 26 168 0.3956 6.5254870780852348E-01
2R_17512002_SNP G A 0.05528 11 188 0.8577 8.6023883845924853E-01
2R_17512007_SNP T A 0.06061 12 186 0.4909 2.6994770709205218E-01
2R_17512019_SNP A C 0.1795 35 160 0.5579 4.0291021141282302E-01
2R_17512061_SNP T A 0.0804 16 183 6.706e-05 1.0010230504918327E-04
2R_17512114_SNP T C 0.1795 35 160 0.5579 4.0291021141282302E-01
2R_17512124_SNP T A 0.102 20 176 0.7351 6.0764614972545650E-01
2R_17512144_SNP C G 0.05051 10 188 0.8383 8.3770820970491533E-01
2R_17512168_SNP T C 0.4421 84 106 0.439 7.0344333934024617E-01
2R_17512196_SNP C G 0.1701 33 161 0.6908 5.0478929564177533E-01
2R_17512237_SNP A G 0.3212 62 131 0.2995 3.2710331439946050E-01
2R_17512240_SNP A C 0.05556 11 187 0.8664 8.6645389149190000E-01
2R_17512245_SNP A T 0.3032 57 131 0.4565 4.9065346524637976E-01
2R_17512249_SNP T A 0.3016 57 132 0.4006 4.6034363697917779E-01
2R_17512262_DEL T TGT 0.1236 22 156 0.4725 5.3961637465127010E-01
2R_17512266_SNP A T 0.1071 21 175 0.5962 3.4475833306287829E-01
2R_17512310_SNP T C 0.234 44 144 0.622 8.9195866721651329E-01
2R_17512313_SNP G C 0.1117 22 175 0.8664 5.1979129846811456E-01
2R_17512350_SNP A C 0.05102 10 186 0.7225 5.9528127374537698E-01
2R_17512402_SNP G A 0.1307 26 173 0.7352 4.2226473483811244E-01
2R_17512408_SNP C A 0.05612 11 185 0.5927 4.0624551819246768E-01
2R_17512414_SNP A G 0.1518 29 162 0.6889 9.7281797090144551E-01
2R_17512426_SNP C A 0.3651 69 120 0.6407 8.9488963707967029E-01
2R_17512439_SNP T A 0.15 27 153 0.8606 8.6778485401137240E-01
2R_17512440_SNP A C 0.1412 25 152 0.8842 8.1294734103024457E-01
2R_17512443_SNP A T 0.1404 25 153 0.8079 9.4590610129775610E-01
2R_17512457_SNP T G 0.3037 58 133 0.8249 6.7327912564835168E-01
2R_17512459_SNP A C 0.2979 56 132 0.9247 5.8027140477995331E-01
2R_17512471_SNP T G 0.164 31 158 0.8117 8.5343917426284499E-01
2R_17512472_SNP G T 0.2772 51 133 0.8771 6.3074895042791967E-01
2R_17512483_SNP A G 0.3089 59 132 0.8597 6.4157534787023496E-01
2R_17512502_SNP T A 0.1263 25 173 0.7836 4.5433832945593067E-01
2R_17512540_SNP T A 0.151 29 163 0.8341 8.1058799084158184E-01
2R_17512748_SNP A G 0.05263 9 162 0.5975 9.9556043292727636E-01
2R_17512793_SNP G T 0.1693 32 157 0.3008 2.9544700653993483E-01
2R_17512835_SNP G A 0.3404 64 124 0.7575 9.9788675455921094E-01
2R_17512843_SNP T A 0.1711 32 155 0.5314 4.0465688490964191E-01
2R_17512844_SNP G T 0.1094 21 171 0.4849 8.2497276101971684E-01
2R_17512846_SNP C T 0.1047 20 171 0.505 8.4224650116733546E-01
2R_17512862_SNP A C 0.05128 10 185 0.4929 2.8778773057470408E-01
2R_17512892_SNP G A 0.05128 10 185 0.4929 2.8778773057470408E-01
2R_17512910_SNP C A 0.09596 19 179 0.6082 4.9689449014036113E-01
2R_17513126_SNP G A 0.0603 12 187 0.7017 4.8578119885231807E-01
2R_17513130_SNP G A 0.0603 12 187 0.7017 4.8578119885231807E-01
2R_17513141_SNP A G 0.1026 20 175 0.6344 9.9997175349255496E-01
2R_17513142_SNP A G 0.09548 19 180 0.6856 4.8212864249081766E-01
2R_17513154_SNP G A 0.08629 17 180 0.4976 3.6075318175892057E-01
2R_17513155_SNP T C 0.08163 16 180 0.6077 6.2161872993750489E-01
2R_17513157_SNP A T 0.1077 21 174 0.5784 9.2733509793416191E-01
2R_17513163_SNP T A 0.3568 66 119 0.405 4.3345055495133578E-01
2R_17513245_SNP C A 0.171 33 160 0.8077 9.3690516002104840E-01
2R_17513342_SNP A T 0.2356 45 146 0.4944 4.0725007274326674E-01
2R_17513352_SNP G C 0.0603 12 187 0.4829 2.6123155686079291E-01
2R_17513359_SNP T G 0.07303 13 165 0.368 2.8066511789946713E-01
2R_17513389_SNP C T 0.3743 70 117 0.2498 2.6370403804557863E-01
2R_17513396_SNP G A 0.2804 53 136 0.5475 7.3212288292552063E-01
2R_17513407_SNP T A 0.2842 54 136 0.5241 6.4551443916417872E-01
2R_17513535_SNP C T 0.2032 38 149 0.3317 4.8767216047779027E-01
2R_17513592_SNP C T 0.1077 21 174 0.4627 7.8103049726878737E-01
2R_17513715_SNP G T 0.08629 17 180 0.435 3.6235255076670947E-01
2R_17513799_SNP T G 0.2487 47 142 0.1586 2.0535933196086797E-01
2R_17513844_SNP T C 0.4868 92 97 0.4245 4.4082428427882558E-01
2R_17513874_SNP G A 0.4894 92 96 0.4557 5.0489169231127584E-01
2R_17513991_SNP A T 0.455 86 103 0.2536 2.7820697902954972E-01
2R_17514012_SNP T C 0.08673 17 179 0.8214 9.5778482198012072E-01
2R_17514192_SNP G A 0.2827 54 137 0.4219 7.4502570208024943E-01
2R_17514204_SNP A T 0.05025 10 189 0.8142 7.1883462510273644E-01
2R_17514252_SNP T A 0.2713 51 137 0.4704 7.8293503434454870E-01
2R_17514268_SNP A T 0.2646 50 139 0.5749 8.9409518548034539E-01
2R_17514270_SNP A C 0.2606 49 139 0.5259 8.5183272735838544E-01
2R_17514285_SNP A G 0.3492 66 123 0.9422 7.9598642811620923E-01
2R_17514290_SNP A T 0.3158 60 130 0.2262 2.6853145690996194E-01
2R_17514312_SNP A T 0.08808 17 176 0.3781 3.3479846960749582E-01
2R_17514314_SNP C T 0.08763 17 177 0.4433 3.8436577825155593E-01
2R_17514440_SNP A T 0.1269 25 172 0.2447 2.0420454743397842E-01
2R_17514449_SNP C A 0.1701 33 161 0.1103 8.9387622322036342E-02
2R_17514455_SNP G C 0.1856 36 158 0.1849 1.5624598611565099E-01
2R_17514461_SNP T G 0.3194 61 130 0.8077 9.6021453864848527E-01
2R_17514557_SNP C T 0.1333 26 169 0.2813 3.1272825760102574E-01
2R_17514616_DEL A AG 0.06878 13 176 0.321 3.8358293360997020E-01
2R_17514617_SNP G A 0.3647 62 108 0.3573 3.1956767554384802E-01
2R_17514635_SNP A T 0.3179 62 133 0.2435 2.4744059579453292E-01
2R_17514757_SNP T C 0.3802 73 119 0.2183 2.0174055820678449E-01
2R_17514760_SNP T C 0.08673 17 179 0.2209 2.9570039603100273E-01
2R_17514820_SNP T C 0.4263 81 109 0.1483 1.6752295055669375E-01
2R_17514913_SNP G A 0.3602 67 119 0.09317 9.8989248174738975E-02
2R_17514961_SNP G T 0.4545 85 102 0.4961 4.1546050030609794E-01
2R_17514985_SNP A G 0.4316 82 108 0.4361 4.6881237022546274E-01
2R_17515006_SNP A C 0.2051 40 155 0.4292 4.1010292331075238E-01
2R_17515015_SNP T C 0.2 39 156 0.4258 4.0079598468726774E-01
2R_17515450_SNP A G 0.1128 22 173 0.3995 3.7546885072670100E-01
2R_17515471_SNP A C 0.1031 20 174 0.4805 5.1629201274577619E-01
2R_17515597_SNP A G 0.2804 53 136 0.5681 3.6151035727151570E-01
2R_17515606_SNP T A 0.1667 32 160 0.5567 5.0274414503028697E-01
2R_17515642_SNP G A 0.1186 23 171 0.3356 3.4295463502409740E-01
2R_17515696_SNP C T 0.399 77 116 0.7896 7.0777736814690739E-01
2R_17515768_SNP T C 0.1094 21 171 0.5404 4.3772746887863856E-01
2R_17515780_SNP G A 0.4759 89 98 0.0183 1.0810435309853435E-02
2R_17515786_SNP T C 0.4 76 114 0.3275 1.7187305049827428E-01
2R_17515792_SNP T C 0.3904 73 114 0.3252 1.6963712476009518E-01
2R_17515801_SNP G A 0.1134 22 172 0.5293 4.6586571952722022E-01
2R_17515972_SNP T A 0.09091 18 180 0.0098 1.6812810702949699E-02
2R_17515999_SNP T C 0.134 26 168 0.01772 2.1321209754591432E-02
2R_17516032_SNP T G 0.2606 49 139 0.4264 2.6660823715169635E-01
2R_17516101_SNP A G 0.4574 86 102 0.02523 9.3370104397790133E-03
2R_17516272_SNP A G 0.1795 35 160 0.61 5.2820758532393319E-01
2R_17516320_SNP G A 0.3968 75 114 0.6744 4.3390042143097818E-01
2R_17516333_SNP T C 0.3957 74 113 0.3104 1.3034641289067472E-01
2R_17516338_SNP A T 0.4188 80 111 0.4506 1.7579250985267780E-01
2R_17516359_SNP T C 0.3789 72 118 0.2946 1.3436291963637037E-01
2R_17516362_SNP T C 0.4105 78 112 0.4283 2.0021359813352102E-01
2R_17516536_SNP C A 0.246 46 141 0.3903 2.9125980243485639E-01
2R_17516557_SNP C T 0.4839 90 96 0.08352 1.1098365937076105E-01
2R_17516590_SNP T C 0.0567 11 183 0.7629 7.9101546758952912E-01
2R_17516596_SNP T C 0.2579 49 141 0.5035 3.0555002284290600E-01
2R_17516599_SNP G T 0.254 48 141 0.3957 2.2758686011599449E-01
2R_17516686_SNP A G 0.05025 10 189 0.8917 8.5079121150131609E-01
2R_17516707_SNP A G 0.2398 47 149 0.04929 3.7180342437332661E-02
2R_17516804_SNP A T 0.2103 41 154 0.09096 1.0907261129790458E-01
2R_17516813_SNP C T 0.1371 27 170 0.6652 5.2256916585275737E-01
2R_17516821_SNP C T 0.05051 10 188 0.884 8.3528510357484054E-01
2R_17516822_SNP A C 0.4607 88 103 0.2992 3.0621062198048954E-01
2R_17516845_SNP A T 0.4421 84 106 0.2186 2.2345788128084498E-01
2R_17516980_SNP T A 0.05612 11 185 0.7448 7.7041911586267575E-01
2R_17517025_SNP T C 0.06091 12 185 0.7652 7.9100706664268916E-01
2R_17517033_SNP C T 0.2434 46 143 0.8758 7.8758945877753650E-01
2R_17517067_SNP A G 0.05025 10 189 0.8917 8.5079121150131609E-01
2R_17517112_SNP A C 0.3455 66 125 0.07539 6.0411638337972202E-02
2R_17517137_SNP C A 0.1795 35 160 0.8131 9.6532409050548662E-01
2R_17517157_SNP T C 0.2205 43 152 0.7431 8.9958092517816513E-01
2R_17517158_SNP A T 0.285 55 138 0.03176 1.7468017327440591E-02
2R_17517210_SNP C A 0.1939 38 158 0.6016 8.0507359228878550E-01
2R_17517285_SNP T C 0.25 47 141 0.6358 9.3334481760506072E-01
2R_17517326_SNP A G 0.06061 12 186 0.2486 3.5649403171775329E-01
2R_17517363_SNP T C 0.2539 49 144 0.4579 5.4775418758287053E-01
2R_17517724_SNP A T 0.1818 34 153 0.1372 6.5116932333521449E-02
2R_17518196_SNP A G 0.2103 41 154 0.2247 1.7135143872152903E-01
2R_17518247_SNP A C 0.2051 40 155 0.2477 2.5855345361338367E-01
2R_17518425_SNP T C 0.224 43 149 0.4834 6.9328767404183878E-01
2R_17518567_SNP C T 0.2188 42 150 0.7745 9.3886765441227060E-01
2R_17518575_SNP A T 0.1198 23 169 0.7519 7.1693765490307193E-01
2R_17518786_SNP A C 0.3204 58 123 0.9558 9.1673939981854924E-01
2R_17518892_SNP T A 0.359 70 125 0.8895 7.7715551640175495E-01
2R_17518981_SNP C T 0.1735 34 162 0.597 4.9701137810182683E-01
2R_17518982_SNP A C 0.1606 31 162 0.5467 4.1783365373750792E-01
2R_17518988_SNP A G 0.07653 15 181 0.4587 4.3027520593547186E-01
2R_17519008_SNP C T 0.1571 30 161 0.4293 2.2278763455695449E-01
2R_17519052_SNP A T 0.1481 28 161 0.1373 1.0076962095626296E-01
2R_17519060_SNP C T 0.08718 17 178 0.589 5.3277561685619368E-01
2R_17519069_SNP G C 0.05076 10 187 0.6516 6.3500225491142026E-01
2R_17519075_SNP A G 0.4222 76 104 0.7236 8.4530105539445677E-01
2R_17519166_SNP A C 0.08673 17 179 0.6905 7.0157270203395805E-01
2R_17519170_SNP A G 0.1042 20 172 0.7501 7.9927875091726575E-01
2R_17519197_SNP C G 0.3929 66 102 0.3164 3.7393593884899601E-01
2R_17519203_SNP T A 0.2698 51 138 0.5763 6.1706325051808553E-01
2R_17519210_SNP A G 0.3091 51 114 0.8227 9.4863249305177677E-01
2R_17519211_SNP A T 0.3193 53 113 0.8039 8.5685204670004800E-01
2R_17519227_SNP G A 0.09896 19 173 0.7076 7.5369656714192923E-01
2R_17519230_SNP C G 0.3081 57 128 0.4387 3.7895373304213364E-01
2R_17519236_SNP A T 0.1071 18 150 0.8032 7.8003516815536267E-01
2R_17519244_SNP T G 0.3293 54 110 0.9863 8.3348482000186452E-01
2R_17519249_DEL A AGATT 0.1088 21 172 0.6844 7.5284676808824225E-01
2R_17519266_SNP C A 0.1914 31 131 0.1685 1.2714931737396684E-01
2R_17519279_SNP T C 0.189 31 133 0.2084 1.7338039875302469E-01
2R_17519282_SNP A C 0.1879 31 134 0.1144 8.8070135508820480E-02
2R_17519283_SNP A C 0.1928 32 134 0.1532 1.1667020771543335E-01
2R_17519285_SNP A T 0.1939 32 133 0.1524 1.1505137491395734E-01
2R_17519286_SNP T A 0.1905 32 136 0.1475 1.1472044600541265E-01
2R_17519288_MNP TTG GCT 0.1928 32 134 0.1584 1.2239816521368929E-01
2R_17519294_DEL A AACT 0.1737 33 157 0.1157 8.8071153441419581E-02
2R_17519304_SNP G T 0.1879 31 134 0.08975 6.2626779730475715E-02
2R_17519305_SNP A G 0.1951 32 132 0.1355 9.4268313108725299E-02
2R_17519319_SNP C A 0.2105 40 150 0.2871 3.7185769135571034E-01
2R_17519334_DEL T TAA 0.07407 14 175 0.3401 2.7995466377927414E-01
2R_17519345_SNP A C 0.2105 36 135 0.433 6.2543021938218324E-01
2R_17519356_SNP A G 0.1337 23 149 0.7145 7.8421014221600427E-01
2R_17519398_SNP T C 0.4842 92 98 0.6185 6.5969622006171491E-01
2R_17519407_SNP C T 0.2021 39 154 0.2893 2.6942042809811784E-01
2R_17519411_SNP G T 0.2292 44 148 0.512 4.6803452868220308E-01
2R_17519497_SNP T C 0.2344 45 147 0.3964 4.0452743007454517E-01
2R_17519841_SNP T G 0.2526 49 145 0.7253 7.3929689874553761E-01
2R_17519856_SNP T C 0.4868 92 97 0.4272 4.5680819180062027E-01
2R_17519937_SNP G A 0.2435 47 146 0.2885 4.1989600541087946E-01
2R_17519956_SNP T A 0.2435 47 146 0.1978 2.7348332794133678E-01
2R_17519988_SNP A T 0.3229 62 130 0.2217 3.1984832599550894E-01
2R_17520020_SNP A G 0.1649 32 162 0.6334 7.7791826449744850E-01
2R_17520129_SNP T A 0.2043 38 148 0.3611 5.4407551849076952E-01
2R_17520130_SNP G T 0.2054 38 147 0.3858 5.1547936372903913E-01
2R_17520132_INS TAGTGT T 0.2 37 148 0.2762 4.0839819388681686E-01
2R_17520156_SNP T C 0.08629 17 180 0.4119 4.6767154619452278E-01
2R_17520160_SNP G A 0.1719 33 159 0.7977 9.6585828323141265E-01
2R_17520180_SNP T A 0.1865 36 157 0.9771 9.9774841482222087E-01
2R_17520242_SNP T C 0.07216 14 180 0.7759 8.4064959121772864E-01
2R_17520255_SNP A C 0.3743 70 117 0.828 9.3471691531311296E-01
2R_17520474_SNP A C 0.2834 53 134 0.6879 8.6381779712979401E-01
2R_17520480_SNP A T 0.05528 11 188 0.658 6.1036079281212896E-01
2R_17520502_SNP C T 0.4241 81 110 0.6161 6.2006782848182129E-01
2R_17520724_SNP A T 0.2959 58 138 0.9578 6.8220741901935611E-01
2R_17520754_SNP C T 0.2969 57 135 0.1867 2.7829155023298147E-01
2R_17520787_SNP C T 0.2474 48 146 0.376 4.4783146645458860E-01
2R_17520793_SNP T C 0.2474 48 146 0.376 4.4783146645458860E-01
2R_17520860_SNP A T 0.25 48 144 0.3742 4.3319715843206630E-01
2R_17520872_SNP C T 0.199 39 157 0.6923 7.3033265271765124E-01
2R_17520880_SNP C T 0.3557 69 125 0.5144 3.7274149168857917E-01
2R_17521102_SNP A G 0.2344 45 147 0.2721 3.4300735070349531E-01
2R_17521161_SNP T C 0.3763 73 121 0.7105 7.8972893343012429E-01
2R_17521270_SNP C T 0.3763 70 116 0.7606 7.7350550384878147E-01
2R_17521318_SNP G A 0.2865 55 137 0.6141 6.0401602042939118E-01
2R_17521319_SNP T C 0.2154 42 153 0.8038 8.4831715355674175E-01
2R_17521349_SNP G C 0.05051 10 188 0.659 6.4167998846968533E-01
2R_17521369_SNP T C 0.2784 54 140 0.9268 9.9667834763111196E-01
2R_17521370_SNP A T 0.4263 81 109 0.9088 8.3886968329885603E-01
2R_17521396_SNP A G 0.3556 64 116 0.2246 1.6417816773340788E-01
2R_17521447_SNP T C 0.4032 75 111 0.955 7.1588124282275256E-01
2R_17521547_SNP A G 0.2642 51 142 0.9285 8.8168565901773199E-01
2R_17521552_SNP T G 0.2629 51 143 0.8899 9.2983159902220258E-01
2R_17521555_SNP T C 0.2629 51 143 0.9188 9.0312860499605974E-01
2R_17521556_SNP C T 0.2615 51 144 0.9191 9.0490408654453214E-01
2R_17521627_SNP G A 0.4706 88 99 0.8699 9.6359543691179295E-01
2R_17521633_SNP C G 0.4526 86 104 0.7911 9.2556979442329257E-01
2R_17521656_SNP G A 0.151 29 163 0.7933 9.9216979938224126E-01
2R_17521719_SNP T A 0.09375 18 174 0.6908 9.2024348071007411E-01
2R_17521763_DEL A AA 0.2193 41 146 0.6941 7.6366200322548516E-01
2R_17521802_SNP T A 0.2435 47 146 0.8467 7.9073015910547895E-01
2R_17521857_SNP A T 0.1406 27 165 0.463 3.9784480458784666E-01
2R_17521868_SNP C A 0.0603 12 187 0.5332 3.2630810729929549E-01
2R_17521935_SNP T C 0.4737 90 100 0.9035 7.7994600270245551E-01
2R_17521972_SNP A G 0.4421 84 106 0.6552 5.8209083882787760E-01
2R_17522018_SNP G C 0.2604 50 142 0.7139 7.9998399346900584E-01
2R_17522036_SNP A T 0.1641 32 163 0.8989 9.6489820667175197E-01
2R_17522042_SNP A T 0.25 48 144 0.6612 7.0448525811366347E-01
2R_17522044_SNP T A 0.1692 33 162 0.9906 8.7554850091138459E-01
2R_17522050_SNP G T 0.2461 47 144 0.6978 6.2706684198301099E-01
2R_17522079_SNP C T 0.4316 82 108 0.7741 5.2164734908368871E-01
2R_17522085_SNP T A 0.05584 11 186 0.6766 6.5108072495406988E-01
2R_17522403_SNP G C 0.4764 91 100 0.6353 7.6122427949718074E-01
2R_17522406_SNP A T 0.1675 32 159 0.7351 7.4768191128602490E-01
2R_17522438_SNP C T 0.1755 33 155 0.8817 9.4917905155629223E-01
2R_17522471_SNP T C 0.2632 50 140 0.7067 8.9437706964558727E-01
2R_17522494_SNP C A 0.4188 80 111 0.7774 7.4665819439683268E-01
2R_17522512_SNP A C 0.2708 52 140 0.8527 9.8451431001629386E-01
2R_17522527_SNP T A 0.4611 89 104 0.5788 6.2687400783154756E-01
2R_17522558_SNP T A 0.2435 47 146 0.7991 7.9353792299135228E-01
2R_17522585_SNP G A 0.2383 46 147 0.7302 7.0066129815695299E-01
2R_17522870_DEL A AA 0.4512 74 90 0.8594 6.7169958871902147E-01
2R_17523064_SNP A G 0.2011 38 151 0.3402 2.9243360326637058E-01
2R_17523070_SNP T C 0.1957 36 148 0.256 1.4333056313504899E-01
2R_17523238_SNP A G 0.05729 11 181 0.7028 6.4331504632341574E-01
2R_17523241_SNP A G 0.2263 43 147 0.2668 2.1500055502391813E-01
2R_17523299_SNP A C 0.4921 93 96 0.9369 9.1571498833660747E-01
2R_17523743_SNP T C 0.3333 62 124 0.1123 4.3949419778427333E-02
2R_17523820_SNP G C 0.2932 56 135 0.1859 6.6009629075413315E-02
2R_17523847_SNP T C 0.3041 59 135 0.1906 7.7477613984767990E-02
2R_17523850_SNP C G 0.3005 58 135 0.1666 5.7710511135218905E-02
2R_17524231_SNP A G 0.2781 52 135 0.3759 3.7426339081932136E-01
2R_17524345_SNP G A 0.4355 81 105 0.2805 2.4057593213202799E-01
2R_17524393_SNP G T 0.3048 57 130 0.2477 2.5850630116343110E-01
2R_17524600_SNP C T 0.2316 44 146 0.2399 1.1533038840047216E-01
2R_17524849_SNP T C 0.132 26 171 0.5471 4.6629249011363161E-01
2R_17524903_SNP G A 0.1313 26 172 0.58 4.7062640459750582E-01
2R_17524906_SNP A G 0.1371 27 170 0.5723 4.8412245266287524E-01
2R_17524969_SNP G A 0.1846 36 159 0.7935 7.2203489639818574E-01
2R_17525174_SNP T C 0.2398 47 149 0.4841 4.5362349284035219E-01
2R_17525299_SNP T C 0.05641 11 184 0.03728 8.6846175213426191E-02
2R_17525449_SNP G A 0.09091 17 170 0.09075 9.0968865983330094E-02
2R_17525473_SNP T C 0.3925 73 113 0.5231 4.1908172099827523E-01
2R_17525491_SNP T G 0.2181 41 147 0.08929 1.6522067981545641E-01
2R_17525647_SNP A G 0.3989 73 110 0.8347 6.1116015407228308E-01
2R_17525653_SNP G A 0.05584 11 186 0.6442 7.3321729573806738E-01
2R_17525702_SNP T G 0.4681 88 100 0.8003 6.0641226139176063E-01
2R_17525950_DEL T TT 0.4497 76 93 0.9117 9.4931865640719326E-01
2R_17525956_SNP A G 0.1585 29 154 0.9983 6.9283020683458529E-01
2R_17525977_SNP T C 0.4062 78 114 0.8602 9.8004171543620822E-01
2R_17526011_SNP G A 0.1053 20 170 0.5977 6.2513588604618331E-01
2R_17526074_SNP A T 0.0804 16 183 0.5305 5.2208834585710306E-01
2R_17526122_SNP G A 0.1774 33 153 0.8649 9.5078383482404505E-01
2R_17526124_SNP A G 0.08718 17 178 0.3776 3.2105117002787176E-01
2R_17526128_SNP T C 0.1624 32 165 0.9314 9.7299947685726218E-01
2R_17526169_SNP T G 0.3333 62 124 0.4811 4.8310700943978468E-01
2R_17526249_SNP T C 0.1042 20 172 0.5767 7.5288404740388093E-01
2R_17526272_SNP G A 0.08586 17 181 0.4059 2.9828376181870775E-01
2R_17526277_SNP T C 0.2094 40 151 0.4105 3.0451927836454096E-01
2R_17526346_SNP C T 0.065 13 187 0.3159 1.7781045217519642E-01
2R_17526371_SNP T A 0.2439 40 124 0.2412 2.1204214200204108E-01
2R_17526376_SNP C T 0.06599 13 184 0.295 1.6391463527575478E-01
2R_17526429_SNP A G 0.07071 14 184 0.5612 4.8712319755004707E-01
2R_17526439_SNP T C 0.4894 92 96 0.475 3.9368327027566574E-01
2R_17526480_SNP A C 0.2732 53 141 0.4289 2.4865632481390587E-01
2R_17526506_SNP T C 0.455 86 103 0.371 3.9701147077813959E-01
2R_17526527_SNP T A 0.2671 43 118 0.47 3.3102240812580941E-01
2R_17526531_SNP G T 0.2312 43 143 0.2734 1.5238202650050292E-01
2R_17526534_SNP T A 0.2211 42 148 0.3061 1.9228070886640880E-01
2R_17526537_SNP T G 0.2246 42 145 0.3594 2.1947817047880613E-01
2R_17526539_SNP G T 0.2383 46 147 0.3292 1.9710571417291012E-01
2R_17526545_SNP T A 0.3675 61 105 0.1961 1.2782280379637523E-01
2R_17526546_SNP A G 0.06011 11 172 0.3067 3.5422494815953431E-01
2R_17526548_INS TTCTC T 0.06011 11 172 0.3034 3.5023346970554459E-01
2R_17526553_SNP T A 0.2761 45 118 0.3733 2.3581690981399028E-01
2R_17526556_SNP A T 0.3824 65 105 0.277 2.6008181067968106E-01
2R_17526558_SNP C T 0.06011 11 172 0.3034 3.5023346970554459E-01
2R_17526559_SNP C T 0.2727 45 120 0.3596 2.3422647814656494E-01
2R_17526561_SNP C G 0.2699 44 119 0.4345 3.0165419947454664E-01
2R_17526562_INS AATTAAAATCTAACGTA A 0.2394 45 143 0.4069 2.6476834965503648E-01
2R_17526567_INS TTTAATTCTCAATTAAAATCT T 0.07071 14 184 0.8381 8.4975180000682060E-01
2R_17526570_INS CAG C 0.07 14 186 0.8409 8.5965744176800329E-01
2R_17526572_SNP T A 0.1282 25 170 0.8811 9.9044601272616539E-01
2R_17526573_SNP A G 0.07 14 186 0.8409 8.5965744176800329E-01
2R_17526583_SNP C A 0.3608 70 124 0.09821 7.4838795742811576E-02
2R_17526609_SNP C G 0.375 69 115 0.9604 7.0217051183483603E-01
2R_17526622_SNP A C 0.3651 69 120 0.9002 6.3688472530729645E-01
2R_17526631_SNP T A 0.2063 39 150 0.1882 1.0621402464918439E-01
2R_17526636_SNP C G 0.2539 49 144 0.841 7.1026595300306661E-01
2R_17526644_DEL T TATGT 0.4624 80 93 0.08737 8.3311735943339627E-02
2R_17526652_SNP A T 0.4579 87 103 0.1112 1.3295284239403038E-01
2R_17526773_SNP T A 0.0603 12 187 0.7363 8.6586014614893203E-01
2R_17526818_SNP G A 0.2487 47 142 0.3354 2.3731584717393650E-01
2R_17526824_SNP T G 0.2979 56 132 0.8202 9.0019297623502315E-01
2R_17526843_SNP C A 0.381 72 117 0.5629 5.0952313296516616E-01
2R_17526849_SNP T C 0.3545 67 122 0.6328 5.4983367965175223E-01
2R_17526854_SNP A G 0.4474 85 105 0.4494 4.3486207716118086E-01
2R_17526919_DEL T TTAATGGGGCTT 0.1543 29 159 0.07386 4.5511729809692501E-02
2R_17526953_SNP A C 0.06122 12 184 0.3825 4.1610101642879571E-01
2R_17526961_SNP G T 0.0603 12 187 0.3731 4.0589103680964889E-01
2R_17526969_SNP T C 0.06533 13 186 0.8911 8.9546916075729766E-01
2R_17526974_SNP C T 0.3651 69 120 0.8952 9.0371481275176724E-01
2R_17527001_DEL C CT 0.0625 12 180 0.07174 2.0429380795456564E-01
2R_17527028_SNP C A 0.1392 27 167 0.4037 2.7853680643337386E-01
2R_17527053_SNP T A 0.07071 14 184 0.9012 8.2264816151586773E-01
2R_17527065_SNP T C 0.1615 31 161 0.7685 6.5932426825852564E-01
2R_17527076_SNP C G 0.2263 43 147 0.4557 5.2954510763532114E-01
2R_17527103_SNP G A 0.2292 44 148 0.3188 2.3457742050458275E-01
2R_17527106_SNP G T 0.1676 31 154 0.467 4.0716157092684746E-01
2R_17527142_SNP A G 0.2804 53 136 0.3565 2.3532178684107774E-01
2R_17527144_SNP G A 0.2565 49 142 0.2619 1.7515483292498457E-01
2R_17527184_SNP T C 0.2708 52 140 0.2655 2.5973927301327815E-01
2R_17527222_SNP C T 0.1134 22 172 0.6323 4.7444912347170587E-01
2R_17527223_SNP A C 0.1105 21 169 0.6949 5.3358716948823237E-01
2R_17527237_SNP C A 0.1088 21 172 0.7606 7.7038384760577294E-01
2R_17527274_SNP A G 0.3 57 133 0.5768 5.0166364771710081E-01
2R_17527316_SNP T G 0.1728 33 158 0.6479 9.1804090503888447E-01
2R_17527357_SNP T C 0.2371 46 148 0.8666 9.0968005578698696E-01
2R_17527407_SNP A C 0.2258 42 144 0.3861 3.7747517821285581E-01
2R_17527427_SNP T C 0.07143 13 169 0.9156 9.6328979067283060E-01
2R_17527459_SNP G C 0.1947 37 153 0.2248 3.3911898119235884E-01
2R_17527486_SNP T G 0.1702 32 156 0.499 6.5757060939621681E-01
2R_17527517_SNP A G 0.1224 24 172 0.7924 7.8938310767541919E-01
2R_17527528_SNP A C 0.05641 11 184 0.574 4.5335719575522559E-01
2R_17527533_DEL TGCT GGAAA 0.1475 27 156 0.4763 6.7051794343203741E-01
2R_17527548_SNP A G 0.3209 60 127 0.2681 5.8828990431779671E-01
2R_17527555_SNP A G 0.2969 57 135 0.5261 5.3633748789109559E-01
2R_17527567_SNP T C 0.2902 56 137 0.3103 5.9019303200928963E-01
2R_17527571_SNP A C 0.09045 18 181 0.8204 8.4094634072043095E-01
2R_17527573_SNP C T 0.1737 33 157 0.3685 3.5211907044165891E-01
2R_17527615_SNP C T 0.2984 57 134 0.6139 8.8562278418880891E-01
2R_17527631_SNP A C 0.399 77 116 0.7834 9.5467327896924303E-01
2R_17527684_SNP T G 0.3427 61 117 0.896 6.1091171522383658E-01
2R_17527689_SNP T C 0.05102 10 186 0.5075 4.5401950416590364E-01
2R_17527697_SNP A G 0.05102 10 186 0.4436 4.1425712872651987E-01
2R_17527703_SNP C A 0.3194 61 130 0.9015 9.3055972484074911E-01
2R_17527736_SNP C T 0.2408 46 145 0.4691 7.1594011885729403E-01
2R_17527762_SNP C T 0.1392 27 167 0.7567 8.1397960251314261E-01
2R_17527789_SNP A C 0.1608 32 167 0.4291 5.0675126297812656E-01
2R_17527818_DEL T TCCGTTCAAAGTA 0.1895 36 154 0.8976 9.5802472164549890E-01
2R_17527833_SNP T C 0.2062 40 154 0.808 6.1897828678898570E-01
2R_17527864_SNP G A 0.3476 65 122 0.8025 5.7396384739188666E-01
2R_17527963_SNP T A 0.0603 12 187 0.1912 2.4704245435567196E-01
2R_17527994_SNP A G 0.2737 52 138 0.7806 8.0025350903192050E-01
2R_17528098_SNP A G 0.1799 34 155 0.4836 5.3804929935080670E-01
2R_17528144_SNP T A 0.2737 52 138 0.7896 5.6253382635856597E-01
2R_17528145_SNP G T 0.2751 52 137 0.4964 3.0853020334436032E-01
2R_17528188_SNP G A 0.1641 32 163 0.3538 5.1713010641780532E-01
2R_17528255_SNP A G 0.1211 23 167 0.9195 9.8960271813187728E-01
2R_17528262_SNP A T 0.4767 92 101 0.2247 4.0758640076930780E-02
2R_17528268_SNP G C 0.4817 92 99 0.2207 4.0712970746710320E-02
2R_17528278_SNP T A 0.2947 56 134 0.3767 1.0295267172194211E-01
2R_17528304_SNP G A 0.4974 95 96 0.3692 9.0481632549001545E-02
2R_17528319_SNP T C 0.4974 94 95 0.3529 7.8225659412116719E-02
2R_17528325_SNP G A 0.1658 32 161 0.9715 9.2259939352514442E-01
2R_17528396_SNP T G 0.09231 18 177 0.7299 7.6171801103044157E-01
2R_17528401_SNP T A 0.08718 17 178 0.08637 9.7923475038444341E-02
2R_17528407_SNP G A 0.3298 63 128 0.7354 3.8298057398532070E-01
2R_17528408_SNP A T 0.4894 92 96 0.5648 2.4861640577678779E-01
2R_17528409_SNP A T 0.07692 15 180 0.8809 8.1494066972863544E-01
2R_17528410_SNP G T 0.328 62 127 0.7492 3.9514990942067529E-01
2R_17528422_SNP A T 0.173 32 153 0.8672 8.6140726658885203E-01
2R_17528440_SNP A C 0.1768 35 163 0.8784 9.1315087525298966E-01
2R_17528443_SNP C T 0.1237 24 170 0.8713 8.8406538895629772E-01
2R_17528444_SNP A G 0.07653 15 181 0.9295 8.7658821017408706E-01
2R_17528477_SNP A T 0.09278 18 176 0.1652 1.6066032040151557E-01
2R_17528566_SNP G A 0.4764 91 100 0.975 7.0069124520717219E-01
2R_17528682_SNP A C 0.06122 12 184 0.7761 6.8642643212703391E-01
2R_17528757_SNP A G 0.2356 45 146 0.04539 8.2395008043770229E-02
2R_17529082_SNP T G 0.1071 21 175 0.3154 2.9809436717283144E-01
2R_17529089_SNP A G 0.4759 89 98 0.2987 1.5053599921956728E-01
2R_17529096_SNP A C 0.4764 91 100 0.3472 2.2092177427990856E-01
2R_17529127_SNP C T 0.3105 59 131 0.6221 5.5020271095548912E-01
2R_17529128_SNP C G 0.1414 27 164 0.6613 7.8259588223837928E-01
2R_17529133_SNP T G 0.4837 89 95 0.3835 2.9211042991031910E-01
2R_17529224_SNP C A 0.05076 10 187 0.6786 6.1665419334104721E-01
2R_17529301_SNP A T 0.1917 37 156 0.3394 6.3509062757435597E-01
2R_17529399_INS TT T 0.1944 35 145 0.5078 4.5324131085356811E-01
2R_17529496_SNP G T 0.2275 43 146 0.2819 2.5198196017968943E-01
2R_17529546_SNP A C 0.1762 34 159 0.278 2.6282022575853703E-01
2R_17529576_SNP T C 0.06704 12 167 0.4246 4.3443817280521135E-01
2R_17529577_SNP T C 0.07182 13 168 0.7519 7.8287436496342255E-01
2R_17529580_SNP C G 0.06667 12 168 0.4231 4.3351591570748982E-01
2R_17529589_INS CCCACTGGTTTTGTTGGC C 0.06533 13 186 0.7309 7.4150426384212043E-01
2R_17529596_SNP T G 0.0567 11 183 0.7843 9.0361194620495711E-01
2R_17529626_SNP G C 0.3704 70 119 0.2502 2.7136797138130431E-01
2R_17529666_SNP C G 0.1005 20 179 0.2768 3.2857045841284294E-01
2R_17529668_SNP C T 0.2746 53 140 0.2032 2.3001829785135830E-01
2R_17529681_SNP G T 0.08763 17 177 0.1786 1.8264517261665303E-01
2R_17529774_SNP A G 0.1865 36 157 0.4727 3.5616994303595617E-01
2R_17529792_SNP A G 0.1364 27 171 0.09587 1.1310301271276557E-01
2R_17530008_SNP C T 0.07143 14 182 0.167 1.0004130394984789E-01
2R_17530151_SNP C G 0.1735 34 162 0.1506 2.1971621609281300E-01
2R_17530186_SNP G C 0.1551 29 158 0.09505 1.3995172824895530E-01
2R_17530223_SNP A G 0.06452 12 174 0.8277 7.6609375551211989E-01
2R_17530235_SNP G A 0.05405 10 175 0.2411 2.3395079701530086E-01
2R_17530287_SNP C T 0.3687 66 113 0.08055 1.3171671245790606E-01
2R_17530296_SNP T C 0.1613 30 156 0.5316 3.6925381969387405E-01
2R_17530354_SNP T C 0.1746 33 156 0.3093 2.4102367242197453E-01
2R_17530361_INS CCCAATC C 0.0814 14 158 0.1112 1.0526663542821901E-01
2R_17530386_SNP A G 0.1099 21 170 0.5731 5.2882970162718990E-01
2R_17530387_SNP G T 0.1399 27 166 0.1316 1.0068716434330449E-01
2R_17530503_SNP G C 0.1641 32 163 0.845 7.8938067132922141E-01
2R_17530546_SNP T G 0.1347 26 167 0.5215 6.9293861639383270E-01
2R_17530600_SNP T A 0.08163 16 180 0.2133 2.3578524028920500E-01
2R_17530609_SNP G A 0.2737 52 138 0.6518 3.2165838576733408E-01
2R_17530613_SNP A G 0.3579 68 122 0.7033 5.1465678919629243E-01
2R_17530634_SNP C G 0.3021 58 134 0.399 6.4434390559705856E-01
2R_17530665_DEL A AA 0.1685 31 153 0.266 2.3007080185346951E-01
2R_17530677_SNP A T 0.2448 47 145 0.8914 5.8345023036110977E-01
2R_17530686_SNP C T 0.1907 37 157 0.5887 6.4263065869759284E-01
2R_17530690_SNP G A 0.2408 46 145 0.8853 5.7485928081631354E-01
2R_17530706_SNP T A 0.2974 58 137 0.6766 8.2729849038862346E-01
2R_17530711_SNP T C 0.3646 70 122 0.8958 7.7693977043114526E-01
2R_17530722_SNP A G 0.4762 90 99 0.4984 4.1945322165800825E-01
2R_17530727_SNP A G 0.4084 78 113 0.9498 5.6448752464067531E-01
2R_17530745_SNP C G 0.377 72 119 0.9871 8.4260059408244536E-01
2R_17530746_SNP A T 0.3351 64 127 0.9294 6.6132809074900978E-01
2R_17530757_SNP T A 0.484 91 97 0.9479 7.2244679873307782E-01
2R_17530774_SNP A G 0.3842 73 117 0.5689 5.3734373689173764E-01
2R_17530785_DEL CATCCATAC C 0.36 63 112 0.7664 6.4992158099318320E-01
2R_17530812_SNP C A 0.299 58 136 0.8852 9.5193048746332098E-01
2R_17530835_SNP G T 0.1771 31 144 0.3497 2.0910614055871335E-01
2R_17530846_SNP A C 0.1579 30 160 0.2545 3.1824179762909754E-01
2R_17530878_SNP G A 0.2932 56 135 0.5932 7.4329237398335457E-01
2R_17530891_SNP C T 0.2304 44 147 0.5366 5.7911308337435230E-01
2R_17530984_SNP T C 0.2969 57 135 0.3802 3.8455736150058251E-01
2R_17530985_SNP C A 0.4677 87 99 0.8066 8.2905921337118849E-01
2R_17530993_SNP A G 0.1598 31 163 0.4915 4.0619299965955225E-01
2R_17531016_SNP T G 0.171 33 160 0.5505 4.5870499735272752E-01
2R_17531035_SNP C A 0.1392 27 167 0.8181 5.0988640592951628E-01
2R_17531040_SNP T C 0.1598 31 163 0.3671 3.4254685854657241E-01
2R_17531067_SNP A C 0.134 26 168 0.9668 6.6642321593633946E-01
2R_17531075_SNP T C 0.1368 26 164 0.5306 6.4268530661860956E-01
2R_17531136_INS GGGATG G 0.1474 28 162 0.7768 4.3218568838774452E-01
2R_17531204_SNP T A 0.125 24 168 0.3012 2.4000673768163572E-01
2R_17531250_SNP C A 0.05025 10 189 0.6319 7.9505133572331488E-01
2R_17531304_SNP T C 0.4339 82 107 0.5899 5.9796308422772593E-01
2R_17531384_DEL AA A 0.06509 11 158 0.7859 4.3600168959556607E-01
2R_17531442_SNP A G 0.1211 23 167 0.9457 8.1621201575011271E-01
2R_17531453_SNP C G 0.25 48 144 0.2359 1.0828109270018793E-01
2R_17531459_SNP C T 0.2474 48 146 0.2258 1.0398904532463094E-01
2R_17531461_SNP A G 0.1257 24 167 0.9238 9.5258286735298270E-01
2R_17531489_SNP A T 0.1337 25 162 0.9697 9.3477989955079943E-01
2R_17531500_SNP T C 0.2849 53 133 0.2111 1.7376764544974299E-01
2R_17531537_INS CA C 0.05128 10 185 0.07606 5.0442459297759416E-02
2R_17531547_SNP T C 0.2835 55 139 0.2546 1.8159834405127917E-01
2R_17531551_SNP T C 0.05128 10 185 0.7266 6.2993431041290493E-01
2R_17531565_SNP T A 0.356 68 123 0.6213 3.9563823946460386E-01
2R_17531571_SNP A G 0.3579 68 122 0.5497 3.5609314873630449E-01
2R_17531575_SNP T C 0.3743 70 117 0.6039 3.5284639132028961E-01
2R_17531578_SNP T C 0.2784 54 140 0.5069 2.8881160067236933E-01
2R_17531614_SNP T C 0.4263 81 109 0.9864 7.1539514939930249E-01
2R_17531681_SNP G A 0.3862 73 116 0.8927 8.5416135558877271E-01
2R_17531920_SNP T C 0.1077 21 174 0.8564 8.4201882299402275E-01
2R_17531937_DEL G GCTTCTGGGGGATTG 0.05128 10 185 0.7668 9.4643812054531218E-01
2R_17531951_SNP A G 0.05357 9 159 0.7058 7.5041846036868209E-01
2R_17531966_SNP A C 0.05556 11 187 0.7783 8.7371070398713169E-01
2R_17531970_SNP G C 0.1771 34 158 0.7941 9.8898312720739068E-01
2R_17532000_SNP C T 0.0603 12 187 0.8475 8.1413438252590353E-01
2R_17532010_SNP T C 0.1832 35 156 0.9543 7.2770632931836277E-01
2R_17532393_SNP A T 0.05076 10 187 0.2681 1.3932407575282146E-01
2R_17532395_SNP G A 0.1094 21 171 0.4263 3.4328191274944220E-01
2R_17532399_SNP A T 0.1042 20 172 0.6085 5.0838941239736857E-01
2R_17532513_SNP C T 0.07292 14 178 0.1545 1.4555192339720446E-01
2R_17532540_SNP T C 0.2629 51 143 0.899 7.3997890703408276E-01
2R_17532560_SNP A G 0.05128 10 185 0.9771 8.8399447153434152E-01
2R_17532772_SNP G T 0.1429 28 168 0.05065 1.9077545460192991E-01
2R_17532826_SNP G A 0.1026 20 175 0.3009 6.9376373904980548E-01
2R_17532984_SNP C A 0.1487 29 166 0.9797 4.7831763144365724E-01
2R_17533017_SNP A G 0.1939 38 158 0.9769 5.0353194920906086E-01
2R_17533026_SNP T A 0.199 39 157 0.9514 6.3782192604779797E-01
2R_17533042_SNP G T 0.08377 16 175 0.7032 6.1664087349970598E-01
2R_17533054_SNP T A 0.1327 26 170 0.5563 9.3702996665871896E-01
2R_17533923_SNP A G 0.102 20 176 0.9987 8.7984380106990534E-01
2R_17534255_SNP A G 0.05128 10 185 0.1068 2.2089737106866814E-01
2R_17534478_SNP A G 0.06091 12 185 0.7888 9.8868153057361818E-01
2R_17534949_SNP T C 0.2567 48 139 0.4604 3.9333678663476834E-01
2R_17535298_SNP T A 0.08763 17 177 0.8781 9.9830982680467828E-01
2R_17535314_DEL TTCGT T 0.234 44 144 0.4545 3.8225739511078838E-01
2R_17535330_INS T TT 0.1872 35 152 0.4299 2.8862068644187033E-01
2R_17535341_SNP T A 0.07692 15 180 0.09654 9.6607229201391420E-02
2R_17535344_SNP T C 0.08808 17 176 0.9913 8.9249321024035211E-01
2R_17535357_SNP C T 0.1257 24 167 0.4805 2.9365507175726036E-01
2R_17535431_DEL A AA 0.08466 16 173 0.7837 6.9926505383589976E-01
2R_17535485_SNP C G 0.08901 17 174 0.6263 5.6651646803447875E-01
2R_17535498_SNP G C 0.06509 11 158 0.6729 4.3737075070700115E-01
2R_17535502_SNP G A 0.08901 17 174 0.761 6.7953965851101672E-01
2R_17535583_SNP G C 0.2216 41 144 0.6272 5.1397938093712581E-01
2R_17535590_SNP A G 0.2253 41 141 0.4494 3.6489228059613865E-01
2R_17535606_SNP C T 0.1022 19 167 0.4839 5.0152412604709862E-01
2R_17535626_SNP G C 0.224 41 142 0.6966 5.6446009971464561E-01
2R_17535724_SNP C T 0.2328 44 145 0.6931 5.6020436024847786E-01
2R_17535794_SNP T C 0.254 48 141 0.721 5.2379960647803492E-01
2R_17535955_SNP G T 0.06061 12 186 0.5256 6.6733028060354582E-01
2R_17536182_SNP A T 0.4974 95 96 0.4729 5.0692132767054010E-01
2R_17536205_SNP A C 0.07614 15 182 0.7489 7.7919248723893864E-01
2R_17536238_SNP A G 0.06667 13 182 0.7792 7.5906788311372830E-01
2R_17536263_SNP T G 0.4492 84 103 0.4763 6.1847640917634528E-01
2R_17536271_SNP G A 0.2042 39 152 0.8162 7.5349433038976199E-01
2R_17536337_SNP A G 0.4645 85 98 0.5566 5.1748256350177990E-01
2R_17536414_SNP T C 0.06952 13 174 0.6204 6.9273725654998186E-01
2R_17536570_SNP C A 0.2284 45 152 0.6742 9.5695012717492423E-01
2R_17536592_SNP G T 0.4115 79 113 0.2632 5.2215987238263151E-01
2R_17536631_SNP T C 0.09794 19 175 0.1795 2.1121386073827841E-01
2R_17536668_SNP C G 0.4792 92 100 0.7253 9.5992106650086428E-01
2R_17536676_SNP T A 0.4709 89 100 0.6763 9.3189446481682725E-01
2R_17536685_INS TATATAG T 0.06878 13 176 0.1173 9.9903993304560679E-02
2R_17536694_SNP A T 0.09326 18 175 0.2435 3.0814044118726414E-01
2R_17536695_SNP C G 0.09326 18 175 0.2303 2.5889264509795096E-01
2R_17536702_SNP A G 0.3385 65 127 0.2076 3.9126518990633052E-01
2R_17536778_SNP C A 0.3316 64 129 0.4044 8.1892374125494916E-01
2R_17536799_SNP A C 0.3247 63 131 0.3795 7.6072658218790534E-01
2R_17536813_SNP A T 0.05076 10 187 0.7482 8.2014282657585580E-01
2R_17536843_SNP G A 0.3459 64 121 0.7339 6.8878360171200348E-01
2R_17536866_SNP G T 0.2932 56 135 0.9324 9.7381353229058376E-01
2R_17536892_SNP C G 0.1066 21 176 0.9788 6.5112416668976525E-01
2R_17536893_SNP C T 0.3436 67 128 0.4781 7.8620330965748952E-01
2R_17536899_SNP C T 0.2984 57 134 0.9066 9.3760752799995828E-01
2R_17537108_SNP A G 0.1538 30 165 0.1782 2.2193185241382773E-01
2R_17537109_SNP T A 0.2737 52 138 0.9016 8.7679470161035855E-01
2R_17537213_SNP A G 0.2211 42 148 0.9277 7.9548365386939990E-01
2R_17537257_SNP C A 0.1176 22 165 0.4091 5.6224101241266322E-01
2R_17537329_SNP A T 0.2193 41 146 0.472 5.3383989847294988E-01
2R_17537343_SNP T C 0.3579 68 122 0.4443 7.7438006667718950E-01
2R_17537355_SNP A C 0.2513 48 143 0.7257 3.3752198146233747E-01
2R_17537639_SNP T A 0.4767 92 101 0.445 5.8336212971609780E-01
2R_17537825_SNP G A 0.07653 15 181 0.1944 1.8877477329066805E-01
2R_17538177_SNP C G 0.1128 22 173 0.5756 6.6456336790143733E-01
2R_17538219_SNP A G 0.1263 25 173 0.8789 9.8276698604860846E-01
2R_17538240_SNP T G 0.1421 28 169 0.4734 5.7631504378800791E-01
2R_17538318_SNP G C 0.356 68 123 0.6126 6.1953443143714249E-01
2R_17538406_SNP G A 0.07614 15 182 0.4654 7.7932736216182363E-01
2R_17538916_SNP T C 0.4677 87 99 0.08255 2.9667720402561621E-02
2R_17539234_SNP A G 0.117 22 166 0.2762 1.6848551992783156E-01
2R_17539258_SNP T A 0.4659 82 94 0.5723 7.5929025010168161E-01
2R_17539300_SNP G A 0.4703 87 98 0.6092 8.0365998375638303E-01
2R_17539380_SNP T C 0.06633 13 183 0.6181 7.0251018073166205E-01
2R_17539540_SNP T G 0.4715 91 102 0.412 6.3915919119326381E-01
2R_17539554_SNP T C 0.1744 34 161 0.9666 7.0541035177513967E-01
2R_17539563_SNP A T 0.4084 78 113 0.7635 4.8382180857238966E-01
2R_17539568_SNP A G 0.4764 91 100 0.4239 6.6299275518896339E-01
2R_17539587_SNP C A 0.4921 94 97 0.5802 9.8539763652093670E-01
2R_17539588_SNP C A 0.484 91 97 0.6805 9.1341952334744725E-01
2R_17539594_SNP T A 0.1392 27 167 0.5362 9.3879675949488084E-01
2R_17539616_SNP T C 0.2347 46 150 0.1894 7.5981525682787099E-02
2R_17539632_SNP T A 0.2296 45 151 0.2072 1.2760562800842290E-01
2R_17539637_SNP A C 0.1633 32 164 0.9856 7.3594500642068938E-01
2R_17539752_SNP T C 0.1111 22 176 0.9673 8.1953179623979189E-01
2R_17539756_SNP C G 0.06 12 188 0.01852 1.9608487465113490E-02
2R_17539789_SNP G A 0.2953 57 136 0.4275 4.2849826397958357E-01
2R_17539826_SNP C T 0.2449 48 148 0.9348 7.5948912735639318E-01
2R_17539881_SNP G A 0.1371 27 170 0.2694 1.7325148108238231E-01
2R_17539926_SNP C A 0.1907 37 157 0.869 8.0424524390998109E-01
2R_17539931_DEL T TC 0.1907 37 157 0.8912 7.9424309555208139E-01
2R_17540239_SNP T G 0.1429 27 162 0.4919 4.9112191184089993E-01
2R_17540451_SNP C T 0.1186 23 171 0.09653 9.7933544210768941E-02
2R_17540925_SNP T C 0.08673 17 179 0.2556 3.9101973903623377E-01
2R_17540974_SNP G A 0.055 11 189 0.04481 5.4921233641827646E-02
2R_17541349_INS TG T 0.05699 11 182 0.1147 1.5922946725614184E-01
2R_17541665_SNP C T 0.2356 45 146 0.03915 9.2298448761859546E-03
2R_17541676_SNP A C 0.07179 14 181 0.9943 7.8366930441097327E-01
2R_17541709_SNP A G 0.09424 18 173 0.07033 2.6938308967502957E-02
2R_17541739_SNP A C 0.07035 14 185 0.1369 1.7568081207952124E-01
2R_17541905_SNP T A 0.05584 11 186 0.07058 8.6077526055866382E-02
2R_17541915_SNP T C 0.08901 17 174 0.6542 5.2112534591232407E-01
2R_17542008_SNP C T 0.3385 65 127 0.1108 1.0674522444305712E-01
2R_17542229_SNP T A 0.2092 41 155 0.06655 7.5735102566684850E-02
2R_17542231_SNP A T 0.4154 81 114 0.5024 7.8275147163444925E-01
2R_17542290_SNP A G 0.2775 53 138 0.2169 9.2362623108775299E-02
2R_17542344_SNP T G 0.1158 22 168 0.8453 7.8915558494626359E-01
2R_17542356_SNP T C 0.1347 26 167 0.8568 8.1747373459688943E-01
2R_17542392_SNP G A 0.4188 80 111 0.1415 6.4219785810838870E-02
2R_17542431_SNP T C 0.2113 41 153 0.0938 9.2987623282639875E-02
2R_17542439_SNP T C 0.06667 13 182 0.03327 7.9253359903437778E-03
2R_17542445_SNP G A 0.2256 44 151 0.9449 7.8263186928841399E-01
2R_17542466_SNP C T 0.07614 15 182 0.6228 4.7733525867047588E-01
2R_17542561_SNP T A 0.4211 80 110 0.2273 1.1634919603508220E-01
2R_17542562_SNP T A 0.4211 80 110 0.2146 1.1750837541030845E-01
2R_17542564_SNP C T 0.4503 86 105 0.3065 2.0405892881653620E-01
2R_17542588_DEL ACCTATACC G 0.4463 79 98 0.2284 9.1170842073042935E-02
2R_17542759_SNP T C 0.09278 18 176 0.2064 1.5612536923182896E-01
2R_17542912_SNP C T 0.4385 82 105 0.8618 9.9585216515695496E-01
2R_17542978_SNP A G 0.4021 78 116 0.2905 2.4821447992575385E-01
2R_17542987_SNP T G 0.4611 89 104 0.8475 7.2740813436692164E-01
2R_17543011_SNP C A 0.07107 14 183 0.4547 3.8814544549291874E-01
2R_17543019_SNP A G 0.3316 63 127 0.3068 3.1580356897731920E-01
2R_17543031_SNP T G 0.2843 56 141 0.3786 4.2878362366171063E-01
2R_17543037_SNP C A 0.2769 54 141 0.4627 5.0258244486555725E-01
2R_17543094_SNP T C 0.0804 16 183 0.09825 1.0129638688965481E-01
2R_17543196_SNP C T 0.4149 78 110 0.8679 8.2315966017164177E-01
2R_17543418_SNP C T 0.1538 30 165 0.6338 7.5026834347042426E-01
2R_17543514_SNP C T 0.09574 18 170 0.145 1.1165668255685002E-01
2R_17543634_SNP C A 0.2193 41 146 0.9809 8.8858981036418649E-01
2R_17543727_SNP G A 0.07576 15 183 0.1643 1.9607052638695366E-01
2R_17543863_SNP C T 0.08586 17 181 0.1658 2.0732889340669958E-01
2R_17544056_SNP C T 0.07895 15 175 0.2018 1.3674404012495556E-01
2R_17544074_SNP C T 0.08333 16 176 0.1804 1.2900404190562775E-01
2R_17544122_SNP T G 0.1414 27 164 0.7773 5.7904161795734277E-01
2R_17544137_SNP C T 0.08543 17 182 0.1338 1.9010473177308984E-01
2R_17544254_SNP T G 0.1176 22 165 0.7956 7.3682439680586720E-01
2R_17544311_SNP C T 0.05181 10 183 0.09043 9.3588046085355314E-02
2R_17544639_SNP A C 0.07143 14 182 0.1538 1.8350438748233155E-01
2R_17544919_SNP T A 0.1309 25 166 0.6743 6.8113103550429643E-01
2R_17544972_SNP G C 0.1746 33 156 0.679 6.7043317816690462E-01
2R_17544992_SNP G A 0.1927 37 155 0.8323 9.6973943057741896E-01
2R_17545018_SNP C T 0.1895 36 154 0.7703 9.7630493459769674E-01
2R_17545049_DEL T TG 0.1224 24 172 0.5457 5.2492474329787986E-01
2R_17545087_SNP G A 0.1719 33 159 0.566 7.0238246686110983E-01
2R_17545480_SNP T A 0.07216 14 180 0.1174 2.2670910195832139E-01
2R_17545483_SNP C A 0.05155 10 184 0.006081 1.0854338731091769E-02
2R_17545556_SNP A G 0.08 16 184 0.07157 1.0886978143428472E-01
2R_17545559_SNP C G 0.08 16 184 0.07157 1.0886978143428472E-01
2R_17545568_SNP G A 0.08 16 184 0.07157 1.0886978143428472E-01
2R_17545576_SNP G T 0.07107 14 183 0.05359 7.5299733029316862E-02
2R_17545583_SNP T C 0.08 16 184 0.07157 1.0886978143428472E-01
2R_17545585_SNP T A 0.1598 31 163 0.757 9.6058879591022495E-01
2R_17545626_SNP T A 0.0804 16 183 0.06972 1.0590946609674456E-01
2R_17545640_DEL T TT 0.1383 26 162 0.5796 9.1333764818831109E-01
2R_17545646_SNP T G 0.1406 27 165 0.865 7.5448319248856843E-01
2R_17545648_SNP T G 0.1443 28 166 0.7959 8.6308716323523960E-01
2R_17545718_SNP T C 0.3545 67 122 0.2802 2.9485490407964321E-01
2R_17545754_SNP A C 0.08 16 184 0.07157 1.0886978143428472E-01
2R_17545775_SNP A T 0.07 14 186 0.08487 1.0765336906083056E-01
2R_17545787_SNP A G 0.202 40 158 0.3967 2.3528696880936240E-01
2R_17545826_SNP G A 0.201 40 159 0.3861 2.2692822703613702E-01
2R_17545828_SNP A C 0.07 14 186 0.08487 1.0765336906083056E-01
2R_17545842_SNP G T 0.2812 54 138 0.9713 9.9519081703759027E-01
2R_17546216_SNP C T 0.06091 12 185 0.1316 9.9711400974742403E-02
2R_17546220_SNP A G 0.06091 12 185 0.1316 9.9711400974742403E-02
2R_17546225_SNP T A 0.125 24 168 0.9888 9.1499985262195238E-01
2R_17546285_SNP A T 0.06091 12 185 0.1316 9.9711400974742403E-02
2R_17546311_SNP C T 0.2124 41 152 0.5718 4.7743670878207378E-01
2R_17546399_SNP A G 0.05076 10 187 0.06165 7.2014995363042913E-02
2R_17546474_SNP A G 0.1667 32 160 0.9213 8.7878162612830313E-01
2R_17546576_SNP A G 0.05155 10 184 0.2376 1.9847236144343183E-01
2R_17546768_SNP C T 0.07812 15 177 0.2382 2.0965919479882045E-01
2R_17546924_SNP A G 0.07035 14 185 0.0842 9.7644238350525492E-02
2R_17546942_SNP T G 0.1989 37 149 0.005878 7.9461053378809636E-04
2R_17546963_SNP G C 0.1925 36 151 0.006687 9.5836082921292186E-04
2R_17546986_SNP C T 0.05128 10 185 0.2309 1.9177112030343857E-01
2R_17547035_SNP A G 0.1809 34 154 0.03206 2.2275015152613865E-02
2R_17547111_SNP A G 0.0733 14 177 0.06857 2.8546679486444564E-02
2R_17547192_SNP C T 0.2216 41 144 0.003636 8.8982673114160595E-04
2R_17547345_SNP T G 0.1376 26 163 0.002602 9.1301550206979761E-04
2R_17547451_SNP A T 0.1755 33 155 0.0042 9.8861034515008344E-04
2R_17547467_SNP A G 0.1368 26 164 0.00205 7.8515065026692763E-04
2R_17547536_SNP G A 0.2077 38 145 0.009867 1.9763566403023071E-03
2R_17547598_SNP G A 0.16 28 147 0.0008049 7.4250118575014900E-04
2R_17547608_SNP G A 0.1061 19 160 0.006753 5.0618209176415217E-03
2R_17547618_INS ATACGCACAGTTGACTTAGAGATGAGCAGTAAACGATATATTTGTACAGCTGATCTATCGATGGATTACACGGAGTGACTAAAAAACACCACAGTCACCTCGCACTTTTCGCGCCAAACACTTTTTTCAAAAGGGGGAATGAGAAAGGCAAATTATTTCCATATTCATTTATTCAGTAAAGGTATTTTTGCAATTTGTAGAACATTTGTAATTTATAAACGTGCTTAAGTGAAAATATACATAATTGGATTTCCCATTTAATTCTCTAGTTACACAATAAGTAATAGTAATATTTGTAGGATCTATAATTAATAGCGTTTCTCTCTTTGATCGTTAACTTAAATATGTGTTTTGCGTGTATTTTACATAGTATATATAGAAAACTCTGGCTCTTCGAAACTTTGTCACTACAAATGGAAAGGAAACGGGCTAAGACTTTAAGCATAGATACATACAACGAAATACTGATGATTACGCTCTATCGCTTTGTCATTTTGCATTGAATTGTAATGGCTAGGTATAAAATCACTCGGCCCAAGTGTCCTCGCTTTAGAGTACATTACATTTATAGGTGTGCCTCACGAGAACTCTTACAAAGGGTTAAATCATATGCACTTTTGCCGAAATAATGTATCTTCGATCTGAATGTGAAATGCACAATGCACAATCAATCAATCTAACGAACTTTTTTTTTACTTTCATCTACTTTTGGAAGCGACTTGTTTACAAATTAATTTTAAATTCTCCGCTCCTGGTTCTCCACAAATGCTGCGATTAATCGGGGGAAACACGCTCCGCCCTTTTACTTAACGTTACGCGTCGGTTAAAAGTTAAAAGTTAAGGTCTATATCCGGTTGTTAAATAGGTTTGCTTGAATCACATTTTGAATTTCTAAAGATAAGTTGATTTTGTTTCATAATTTAACTCATGTTGCTACAACAATTTAGGTATTCTGAAATCAAATTGTACTTTTAACTTGTGTGTTCCCTCCCAGTTGCCCCATATATATATTCATATTCTTTTCTCCCGATGTGGTTTCTATAGCGAGCTTAGGCGCGTTCCTCGGCCACAATTTCGTTGAGCAGGCGGTTGAGGCTATCCAGACCGGTAAGGAATCCCCCGTCGGGTCCATGGTGCACCGGAGCTGCCGCCGGAGTGGGTAGCATGGTGCCATTGCGCGGCACGAATGCCGTGTGGGCAAAGTCGATGAGCCGGACGTCCACGAAGCACTGGTTATCATCAGTGGGCGGTGCCGACATGTCCAGCGACTTTGAGCTTTGCTGCAGAAGTGCATTGCGACGCTGCTCATTGTTATTATCCAGGAGCAGGCCCGACAGCAGAGATTGCTGGTTTGAGATACTCTCACAGCTGCGAAGTTGTGGGGCTGCCTTAGCTGGCGAGGATACGGCCGAAACGGGTGTCGAAGTGATCGTCGACTTCTTCGCTTCTCGCAAATCCGATTCCCCCAGGCTCGCAGACTGCTGATCATCGTCATTGCATCGTAGACGCTTCACTGCACCCTTGACCGATTTCAGAGAGGAGGCGCTGGATGAGGCGGGCGAAACCAGTGAGCGGACTGTGGTGCCGCCATTGGAAACGCTCGAGTTTCCGGCAGTGAGTGGCGGGGAGGACGCAGAGTCGGCAGCTGTGGCGGCGTCAAAAGATTGCTGAGACTTATATCGCTTAAACATAGCCTCCGTTGGCCCAATGATACTGCTTTCGTAATCTGAACTTGCGTCATCACTGCTGTTATTGCCTAAAAACGAGAAGAACTTGGTTAAGCTGCACGATGTATAAATATATAATTAATCTTACATGTCTGCCGCCCACTGGCCACAGCCTTTATCTGCTCGGATAATCCGGAGAAGTCGTCGCTGCTGTTGCTGCTATAGTTCATCCACGAGTCACCGGAATGTGGCGATGAAGTCGTCACGCTGGGCAGCGCTGGCTCTGGGTCCAGAAATACTGTCTCTTCGGAGATTGGAATGAATGCGCCCTGGCCCTTTCCGGCCAGGCCAGCGGCAGCGGCTGCCGCTTTGGCGGCCATAACACCACAAGTCCGAGGCGGTGGCATAGCCGGGTGCTCATCCTCCTCCTCCTCATCGGTAGTGGTATTGTGGGATGCCGTCTGCTTAACTCCTCGCGCCGCTGCCTCTGCAAATCCACGCTTGTGCAGGTGACGTCTGGTAGCCAGGTTCAGCAATGAGTTGGAATCGTTGGAGGCATCTGCATCGTAGTTGCAGGCATCTCCTCCTGTGCTGCTGTTCGTCGCCGAAGCGTTGCCACTGTCGGCGGCCACCAGATGCAGATCATCGTCGGTGTCGTGCGCCTCCAGCTCATCGCCAGCCTCGTTGCCTGCCTCGTCGTCATCCTCCAGATCGTCCTCGTCTATGCTGTTCTCCGGATGATAATCGAAGACAGTGCCGGGCACGGTGGCCGACCTGGGCGCCTCTGGCCACTCATCCTGACTCATCGAGGGAGGGGGGGCCATTGGATTCTCCTCAAAGCCCTCGTACACAATGAGCAGTGAGCTAGAAATTAGAATTTTATTATTAGTACCGCATCTAATTGCTCACATTATGTGTGTTTATGTATGCAGCCTCTGAAGCTGTGTACTTACCAAGAGTAGAATCTGTAGCTCGACTGCTTCTCAATCACCCTTCGTAATTGGAGCAGGCGCTGCAGAATCTTGCGGATGACACGGATGCGCAGGCGGTAGCCATTGTGAAAGAAATCGTGCAACGCAGTCTTGAATCCGCCCTCGTTAAGCTCGCGGCCCCAGTACTTGTCACGCTTGGCATACTGTTCCAGATCGGCCAGGTAGGTCTGCATTCCGCACAAGCG A 0.07107 14 183 0.08622 1.0768013201390370E-01
2R_17547661_SNP T C 0.1799 34 155 0.003609 9.4842550173181628E-04
2R_17547682_DEL G GATTTACAAGTATGCAACATGTGA 0.1179 23 172 0.006357 1.6509349528150224E-03
2R_17547797_SNP T C 0.2994 50 117 0.1502 2.0912716942033327E-01
2R_17547822_SNP G T 0.3785 67 110 0.3383 2.9314941880308398E-01
2R_17547848_SNP C A 0.3874 74 117 0.4535 4.2970215656543076E-01
2R_17547890_SNP G A 0.3817 71 115 0.555 4.0977054654819101E-01
2R_17547921_SNP C T 0.3032 57 131 0.05841 2.7875971672587135E-02
2R_17547959_SNP T C 0.3175 60 129 0.1708 1.2516967228018339E-01
2R_17548289_SNP T G 0.3676 68 117 0.6628 7.5895717226841808E-01
2R_17548293_SNP G T 0.1458 28 164 0.3154 3.9547253931059534E-01
2R_17548310_SNP C G 0.3763 70 116 0.6216 6.8032286708650136E-01
2R_17548431_SNP T C 0.4317 79 104 0.9173 7.5273966961839867E-01
2R_17548448_SNP G C 0.5 80 80 0.7303 9.9536543185028348E-01
2R_17548459_SNP A G 0.4877 79 83 0.6739 9.5824039531560756E-01
2R_17548490_SNP G A 0.4432 82 103 0.9718 6.7304029757061901E-01
2R_17548551_SNP T A 0.1282 25 170 0.4987 3.9892792379641495E-01
2R_17548556_SNP A G 0.07071 14 184 0.1219 1.4885002962143701E-01
2R_17548662_SNP G A 0.1082 21 173 0.5912 6.1276775692454144E-01
2R_17548734_SNP C T 0.3704 70 119 0.4158 5.1244345255403689E-01
2R_17548802_SNP T A 0.178 34 157 0.8551 8.9287541687486527E-01
2R_17548836_SNP G C 0.1633 32 164 0.3129 3.4566207833575957E-01
2R_17548889_SNP G T 0.3656 68 118 0.4697 5.3252052190591526E-01
2R_17549087_SNP A T 0.2789 53 137 0.196 3.6901818532889386E-01
2R_17549129_SNP A G 0.2835 55 139 0.3327 5.5949946374721882E-01
2R_17549140_SNP G T 0.2564 50 145 0.2479 3.9855906663094265E-01
2R_17549186_SNP A C 0.2872 56 139 0.2921 5.1382304266275314E-01
2R_17549237_SNP G A 0.07107 14 183 0.6773 6.9673685668523255E-01
2R_17549252_SNP A G 0.07143 14 182 0.6192 6.3264334905374642E-01
2R_17549467_SNP T C 0.05025 10 189 0.01396 2.5501436117651797E-02
2R_17549524_SNP A T 0.0733 14 177 0.1221 1.6630405255209824E-01
2R_17549616_SNP A T 0.08854 17 175 0.9734 5.2460577743086212E-01
2R_17549699_SNP G A 0.4865 90 95 0.4223 7.5100175256965696E-01
2R_17549780_SNP T C 0.0733 14 177 0.2224 1.2311251272948243E-01
2R_17549821_SNP G C 0.4457 82 102 0.4147 6.4632199947202973E-01
2R_17549870_SNP T G 0.3122 59 130 0.567 4.4218015407916922E-01
2R_17549897_SNP T G 0.3073 59 133 0.6441 5.2936584383954810E-01
2R_17549955_SNP T C 0.3037 58 133 0.6412 6.2906450050495022E-01
2R_17550040_SNP T A 0.1875 36 156 0.9762 8.9619889445230094E-01
2R_17550068_SNP G A 0.4074 77 112 0.3643 2.3431534245691643E-01
2R_17550079_SNP A C 0.06122 12 184 0.3052 3.3928168434482775E-01
2R_17550101_SNP G T 0.159 31 164 0.3296 2.9280724247860312E-01
2R_17550105_SNP T C 0.1571 30 161 0.3261 3.0530994555692204E-01
2R_17550113_SNP T G 0.1979 38 154 0.8662 7.8124616829068971E-01
2R_17550136_SNP T A 0.3444 62 118 0.5022 3.6216563613899855E-01
2R_17550167_SNP A C 0.3895 74 116 0.6411 4.7481356895544791E-01
2R_17550172_SNP T A 0.3883 73 115 0.7298 5.4861550921605051E-01
2R_17550185_SNP G T 0.3862 73 116 0.7369 5.0724448393200139E-01
2R_17550207_SNP T C 0.2872 56 139 0.5423 5.7225912278843893E-01
2R_17550218_SNP G C 0.2923 57 138 0.7266 8.2069062602038656E-01
2R_17550227_SNP G A 0.269 53 144 0.6054 6.0226412372908855E-01
2R_17550285_SNP T A 0.1053 20 170 0.1578 6.7719605508241951E-02
2R_17550293_SNP G A 0.1744 34 161 0.5049 6.2903224872394436E-01
2R_17550309_SNP T A 0.1554 30 163 0.5822 7.2509805864979282E-01
2R_17550361_SNP G C 0.2727 51 136 0.9572 8.9684296578325096E-01
2R_17550363_SNP A T 0.2979 56 132 0.9918 9.8898599399912535E-01
2R_17550381_SNP A C 0.1762 34 159 0.4457 6.5268134189670268E-01
2R_17550406_SNP T C 0.1378 27 169 0.3292 2.0281293972848002E-01
2R_17550422_SNP G A 0.1295 25 168 0.5731 4.7537648938981814E-01
2R_17550538_SNP C A 0.2081 41 156 0.8252 7.7332275654991844E-01
2R_17550540_SNP G T 0.203 40 157 0.9793 9.5347886844358531E-01
2R_17550562_SNP C T 0.1865 36 157 0.684 8.0486212004029889E-01
2R_17550567_INS ACATATA A 0.1832 35 156 0.6707 8.3666178617014864E-01
2R_17550579_INS ACATATA A 0.1436 28 167 0.3193 2.2568247907658301E-01
2R_17550602_DEL T TTCTCGAT 0.1011 19 169 0.4101 4.7978285111369001E-01
2R_17550619_SNP A T 0.203 40 157 0.5086 4.1030426341302983E-01
2R_17550693_SNP G A 0.3617 68 120 0.6743 5.4357515562286285E-01
2R_17550716_SNP G A 0.07732 15 179 0.2828 3.5014122382214030E-01
2R_17550736_SNP T C 0.1005 20 179 0.7539 6.3289967571335426E-01
2R_17550935_SNP C T 0.1173 23 173 0.2465 4.0357881954555874E-01
2R_17550964_SNP C T 0.09694 19 177 0.2207 4.0984176183454502E-01
2R_17550971_SNP A T 0.1066 21 176 0.6566 8.9650028777075363E-01
2R_17551009_SNP C A 0.1744 34 161 0.4008 4.8427681462665051E-01
2R_17551060_SNP C G 0.2723 52 139 0.8156 8.0469578344149484E-01
2R_17551297_SNP T G 0.1164 22 167 0.279 3.7752006851312658E-01
2R_17551316_SNP T A 0.07614 15 182 0.1526 2.3572981948764171E-01
2R_17551329_SNP A T 0.1276 25 171 0.5312 6.2378885197962752E-01
2R_17551378_SNP G A 0.06599 13 184 0.2205 2.6365744485235676E-01
2R_17551467_SNP A T 0.09143 16 159 0.4691 5.8227872045820206E-01
2R_17551522_SNP T G 0.297 49 116 0.1883 4.4909390922523462E-01
2R_17551542_SNP G C 0.3512 59 109 0.5273 6.3193404720085500E-01
2R_17551590_SNP C A 0.4337 72 94 0.5612 7.0234639161655310E-01
2R_17551594_SNP A T 0.1889 34 146 0.5351 4.5426482740698848E-01
2R_17551611_SNP C T 0.1341 24 155 0.2955 3.2782052539370377E-01
2R_17551662_SNP A G 0.4037 65 96 0.9242 9.0765963309785924E-01
2R_17551668_SNP A T 0.4172 68 95 0.7668 7.7722679373385872E-01
2R_17551689_SNP T A 0.4136 67 95 0.8701 8.3048530100285489E-01
2R_17551693_DEL ATCTATTTAACA A 0.4207 69 95 0.8333 7.7419486592948805E-01
2R_17551731_SNP G C 0.4458 74 92 0.9067 7.8709883034935446E-01
2R_17551754_SNP A C 0.4286 75 100 0.9319 9.0946432392093446E-01
2R_17551755_SNP C A 0.4277 74 99 0.9141 9.1290674116172488E-01
2R_17551782_SNP C T 0.2228 41 143 0.5561 4.3874946331438558E-01
2R_17551792_SNP A T 0.2299 43 144 0.6643 4.9753111159700913E-01
2R_17551793_SNP G T 0.2246 42 145 0.7157 7.6405024705228231E-01
2R_17551819_SNP C T 0.1934 35 146 0.6492 6.3467908037132159E-01
2R_17551840_SNP T C 0.06316 12 178 0.3663 5.3518571723617414E-01
2R_17551852_SNP G T 0.05263 10 180 0.08249 1.7974714890876753E-01
2R_17551886_SNP C G 0.05291 10 179 0.3337 4.1214027198781478E-01
2R_17551938_DEL C CAAAT 0.153 28 155 0.4819 4.3495932283836425E-01
2R_17552072_SNP A C 0.4 74 111 0.7832 7.2552411491077806E-01
2R_17552099_SNP C T 0.3904 73 114 0.5258 5.5797209266683878E-01
2R_17552422_SNP C G 0.08947 17 173 0.2364 1.8489249849500000E-01
2R_17552471_SNP A G 0.4339 82 107 0.7092 7.0771523086900290E-01
2R_17552497_SNP A C 0.3316 63 127 0.4257 4.3562367155218695E-01
2R_17552509_SNP A G 0.3492 66 123 0.219 2.5165570493284317E-01
2R_17552510_SNP C T 0.3474 66 124 0.3313 3.3974930939199632E-01
2R_17552515_SNP G A 0.4706 88 99 0.8374 8.9900922082831825E-01
2R_17552549_SNP A T 0.3352 61 121 0.312 3.0874031932251544E-01
2R_17552690_SNP A T 0.4974 94 95 0.9401 9.9182616848653504E-01
2R_17552807_SNP T C 0.3711 72 122 0.658 4.4877917370874687E-01
2R_17552816_SNP G A 0.3641 71 124 0.7135 3.8081818876316365E-01
2R_17552882_SNP T C 0.3947 75 115 0.3192 3.4561042084958982E-01
2R_17552923_SNP C T 0.1735 34 162 0.6727 5.5910366435663250E-01
2R_17552951_SNP T C 0.2551 50 146 0.1099 9.7674374874986425E-02
2R_17553016_SNP T A 0.06806 13 178 0.3866 2.8734395423512182E-01
2R_17553126_SNP T C 0.1211 23 167 0.3735 2.5611478702446533E-01
2R_17553168_SNP T C 0.05851 11 177 0.5292 3.6157079441882156E-01
2R_17553232_SNP A G 0.06044 11 171 0.4184 3.0367908418692779E-01
2R_17553359_SNP T C 0.05376 10 176 0.7284 6.6302979826373520E-01
2R_17553375_SNP G A 0.1183 22 164 0.2486 1.6577767460665216E-01
2R_17553386_SNP A G 0.1183 22 164 0.2486 1.6577767460665216E-01
2R_17553405_SNP C T 0.1016 19 168 0.2222 1.6146915513034488E-01
2R_17553513_SNP G A 0.05699 11 182 0.7111 4.2840490585613689E-01
2R_17553523_SNP T C 0.1152 22 169 0.4626 2.8614547941434221E-01
2R_17553599_SNP G A 0.4757 88 97 0.431 4.1199361796783607E-01
2R_17553607_SNP T A 0.4757 88 97 0.3727 3.1799042174692138E-01
2R_17553654_SNP T C 0.5 94 94 0.5453 5.6049594181246043E-01
2R_17554031_SNP T A 0.08377 16 175 0.7102 4.1623457387291107E-01
2R_17554149_SNP T C 0.385 72 115 0.9127 7.7267723418774958E-01
2R_17554217_SNP T A 0.08673 17 179 0.3895 5.0908539605426362E-01
2R_17554241_SNP G A 0.08718 17 178 0.3881 5.0669714354546647E-01
2R_17554297_SNP T G 0.2872 54 134 0.678 8.0448121378800685E-01
2R_17554332_SNP A T 0.1562 30 162 0.2338 2.9839556787593391E-01
2R_17554351_SNP G A 0.1623 31 160 0.453 5.7196711697096125E-01
2R_17554478_SNP G A 0.2947 56 134 0.9629 9.3728457918922192E-01
2R_17554590_SNP G A 0.1158 22 168 0.5972 4.6130832574856451E-01
2R_17554598_SNP A G 0.0973 18 167 0.4668 3.8428958436101446E-01
2R_17554613_SNP C G 0.2593 49 140 0.00401 1.0744282162328868E-02
2R_17554749_SNP C T 0.2984 57 134 0.4263 2.1467113371543367E-01
2R_17554826_SNP C T 0.1316 25 165 0.3637 2.7696199321154924E-01
2R_17554838_SNP A G 0.1316 25 165 0.3653 2.8157625811564158E-01
2R_17554842_SNP C T 0.1031 20 174 0.7433 7.8754189762567406E-01
2R_17554880_SNP T C 0.1263 24 166 0.4373 3.6411466956984229E-01
2R_17554923_SNP G A 0.1466 28 163 0.3569 2.7986463303601861E-01
2R_17555034_SNP C G 0.1421 27 163 0.3527 2.7089311362874025E-01
2R_17555243_SNP A G 0.09896 19 173 0.307 3.6453993232040982E-01
2R_17555350_SNP A C 0.5 96 96 0.5077 2.9884322073547831E-01
2R_17555612_SNP A C 0.4233 80 109 0.5417 4.9542680562528074E-01
2R_17555654_SNP A G 0.3731 72 121 0.6347 4.8101502315859479E-01
2R_17555803_SNP A G 0.4316 82 108 0.2429 1.1881859375706405E-01
2R_17555828_SNP G C 0.1263 24 166 0.2912 2.7447498816702709E-01
2R_17555981_SNP A G 0.4809 88 95 0.1169 9.7828951817948151E-02
2R_17555989_SNP G A 0.1042 20 172 0.5106 4.6640358142330951E-01
2R_17556137_SNP G C 0.07692 15 180 0.5519 5.6469496404359565E-01
2R_17556380_SNP A G 0.4456 86 107 0.6328 5.0286823814038173E-01
2R_17556462_SNP G C 0.07692 15 180 0.5656 3.6409863324353131E-01
2R_17556651_SNP A G 0.05584 11 186 0.5374 3.6255882421244967E-01
2R_17556702_SNP A C 0.3874 74 117 0.9581 7.2038294188337448E-01
2R_17556752_SNP T C 0.1011 19 169 0.3526 3.0161189073223971E-01
2R_17556794_SNP T C 0.05729 11 181 0.2492 2.8929488716928509E-01
2R_17557055_SNP C G 0.4868 92 97 0.2118 2.0583354805849874E-01
2R_17557137_SNP T C 0.4352 84 109 0.435 5.8222756081569671E-01
2R_17557477_SNP A G 0.4819 93 100 0.7228 8.3201985814080381E-01
2R_17557491_SNP C A 0.4946 91 93 0.7709 7.8873105154046752E-01
2R_17557497_SNP T A 0.4149 78 110 0.7035 9.3132128035915285E-01
2R_17557502_INS ATA A 0.3901 71 111 0.5408 8.7411039433981275E-01
2R_17557508_SNP A C 0.4255 80 108 0.4528 6.0371690479738094E-01
2R_17557973_SNP T C 0.1543 29 159 0.4297 4.0267937934462616E-01
2R_17557994_SNP T C 0.4462 83 103 0.3401 4.4897668608903030E-01
2R_17558222_SNP G C 0.4555 87 104 0.6676 8.6946306539830354E-01
2R_17558297_SNP A T 0.3564 67 121 0.1348 1.0171210845413903E-01
2R_17558373_SNP T G 0.4194 78 108 0.4567 5.9639911009898738E-01
2R_17558432_SNP C A 0.373 69 116 0.8366 8.5914689407662448E-01
2R_17558735_SNP A G 0.2287 43 145 0.3778 4.5217990198339275E-01
2R_17558936_SNP G C 0.05076 10 187 0.07518 4.3411013559604798E-02
2R_17559107_SNP C T 0.1404 25 153 0.2601 1.7819174673408977E-01
2R_17559194_SNP C T 0.09896 19 173 0.5135 3.3536417386061612E-01
2R_17559274_SNP A G 0.0884 16 165 0.9971 7.5132542386806245E-01
2R_17559278_SNP T C 0.08602 16 170 0.6436 5.6486972963711146E-01
2R_17559413_SNP A G 0.367 69 119 0.6624 5.5422948237812353E-01
2R_17559464_SNP G A 0.4136 79 112 0.8177 8.3190131932253120E-01
2R_17559492_SNP A C 0.3684 70 120 0.7847 7.3972156554534529E-01
2R_17559522_SNP C G 0.05699 11 182 0.8293 7.7085287411327574E-01
2R_17559527_SNP G C 0.06186 12 182 0.7194 6.5406676643893280E-01
2R_17559545_SNP A G 0.4787 90 98 0.4112 4.3204239026099633E-01
2R_17559677_SNP A G 0.07143 14 182 0.2549 2.0414274328586457E-01
2R_17559769_SNP G A 0.2513 48 143 0.8527 8.9274656763150106E-01
2R_17560026_SNP G C 0.0733 14 177 0.7854 9.0652901012813092E-01
2R_17560149_SNP A G 0.474 91 101 0.2879 4.4703953911838623E-01
2R_17560168_SNP A C 0.4136 79 112 0.573 8.4028396324941101E-01
2R_17560351_SNP C G 0.05699 11 182 0.2421 2.6251459676270050E-01
2R_17560453_SNP T C 0.3474 66 124 0.5886 9.1352374405183545E-01
2R_17560461_SNP C T 0.05025 10 189 0.3044 7.8415781152744002E-01
2R_17560463_SNP T A 0.4 76 114 0.95 7.7110045124070337E-01
2R_17560499_SNP A G 0.1282 25 170 0.9664 6.4554686777514680E-01
2R_17560500_SNP A C 0.06667 13 182 0.3468 3.0389302779805305E-01
2R_17560510_SNP G A 0.07143 14 182 0.2433 2.5364115112987928E-01
2R_17560537_SNP C T 0.369 69 118 0.4668 9.1767303402509426E-01
2R_17560545_SNP G C 0.1554 30 163 0.8253 6.9778338288061126E-01
2R_17560562_SNP C T 0.3598 68 121 0.6244 8.9706054409656666E-01
2R_17560593_SNP T C 0.2642 51 142 0.5151 4.7798090896722734E-01
2R_17560601_SNP C T 0.4457 82 102 0.3444 4.2091127328580136E-01
2R_17560659_SNP A G 0.4225 79 108 0.5045 6.7973325582203326E-01
2R_17560810_SNP A C 0.4787 90 98 0.4011 7.2900279472758012E-01
2R_17560981_SNP C T 0.3594 69 123 0.03266 1.1142737054288754E-01
2R_17561021_SNP T C 0.4663 90 103 0.06372 1.0342393894759072E-01
2R_17561043_SNP G A 0.1737 33 157 0.3938 8.3208441643597952E-01
2R_17561194_SNP C G 0.4516 84 102 0.05506 6.6764719627501690E-02
2R_17561294_SNP A G 0.2103 41 154 0.3282 2.8624274083760270E-01
2R_17561534_SNP A T 0.3737 71 119 0.1602 2.8854355475385274E-01
2R_17561571_SNP T C 0.2708 52 140 0.6677 7.8881034555428542E-01
2R_17561623_SNP A C 0.1529 26 144 0.6864 5.0197335223524830E-01
2R_17561637_SNP A T 0.2618 50 141 0.3965 5.2743855327661104E-01
2R_17561646_INS TTTGTTTGTTTTAGAAC T 0.2796 52 134 0.3332 4.0826034139066014E-01
2R_17561681_SNP T C 0.1364 27 171 0.4248 3.9054309894446360E-01
2R_17561689_INS AAATATTTAAAGATCTAGAAA A 0.1692 33 162 0.5069 4.3345172435402224E-01
2R_17561695_INS AA A 0.1692 33 162 0.5069 4.3345172435402224E-01
2R_17561697_SNP C A 0.1606 31 162 0.5905 5.7314631211511269E-01
2R_17561701_INS TGTTCAA T 0.1692 33 162 0.5069 4.3345172435402224E-01
2R_17561725_SNP C G 0.1443 28 166 0.3156 3.1519163232484249E-01
2R_17561754_SNP C A 0.1487 29 166 0.3019 2.8854907011139941E-01
2R_17561756_SNP C T 0.1534 29 160 0.5666 7.8620965391908615E-01
2R_17561757_SNP G A 0.1632 31 159 0.596 8.8102608428761953E-01
2R_17561780_SNP C T 0.199 39 157 0.7699 6.1980649239305097E-01
2R_17561859_SNP C T 0.1939 38 158 0.7335 8.4001024192349660E-01
2R_17561868_SNP C A 0.1846 36 159 0.6832 8.6139564481507680E-01
2R_17561943_SNP A G 0.3368 65 128 0.7213 9.4625954728630646E-01
2R_17562047_SNP A T 0.07692 13 156 0.3722 4.5368362329135747E-01
2R_17562075_SNP T A 0.2593 49 140 0.5927 5.5255876852939712E-01
2R_17562158_SNP A G 0.07179 14 181 0.565 9.0497691439536432E-01
2R_17562167_SNP T A 0.4301 80 106 0.7056 5.9548817204861471E-01
2R_17562191_SNP T C 0.0567 11 183 0.2465 1.9596980296860422E-01
2R_17562292_INS TGG T 0.05556 10 170 0.6586 3.3157977128488170E-01
2R_17562296_SNP A T 0.4603 87 102 0.2997 4.8042304833913663E-01
2R_17562399_SNP G A 0.06566 13 185 0.3239 3.5049609591846087E-01
2R_17562439_INS TT C 0.05263 10 180 0.8847 8.9276720356137607E-01
2R_17562440_SNP T C 0.08333 16 176 0.9167 6.0380235255580361E-01
2R_17562497_SNP G A 0.3763 70 116 0.2487 1.3321047244247219E-01
2R_17562532_SNP G A 0.2181 41 147 0.9748 7.6545674804150410E-01
2R_17562543_SNP G A 0.4865 90 95 0.2701 1.4749704595853841E-01
2R_17562574_SNP G T 0.06061 12 186 0.6789 6.0691799789793666E-01
2R_17562596_SNP A G 0.4 74 111 0.168 2.2684298215279086E-01
2R_17562612_SNP A T 0.3177 61 131 0.4426 5.2023451030213874E-01
2R_17562655_SNP A G 0.08205 16 179 0.2153 7.4136401190129941E-01
2R_17562724_SNP C A 0.3989 75 113 0.04766 1.8997674983191903E-01
2R_17562766_SNP G C 0.2299 43 144 0.9121 7.6069272145966471E-01
2R_17562954_SNP C A 0.2938 57 137 0.1856 3.9808286836488149E-01
2R_17563001_SNP G C 0.114 22 171 0.07216 1.9436538472950904E-01
2R_17563062_SNP G C 0.1523 30 167 0.947 8.4105540437889803E-01
2R_17563114_SNP G C 0.3646 70 122 0.2334 2.8893010726368140E-01
2R_17563241_SNP G A 0.1959 38 156 0.6061 6.1024658213471317E-01
2R_17563276_SNP A G 0.3109 60 133 0.4749 3.9514852384196808E-01
2R_17563421_SNP A C 0.08247 16 178 0.8695 5.6830060669128368E-01
2R_17563428_SNP G A 0.3904 73 114 0.9693 5.0771823745708522E-01
2R_17563482_SNP T G 0.456 88 105 0.9848 6.4907608403087524E-01
2R_17563570_SNP G A 0.08673 17 179 0.4314 2.2937117556956421E-01
2R_17563664_INS TTCGTGCT T 0.209 37 140 0.1652 5.3660451354174632E-01
2R_17563677_SNP G A 0.05025 10 189 0.323 1.2602847103947390E-01
2R_17563870_DEL A AA 0.1832 35 156 0.2868 3.0664398758575429E-01
2R_17563920_SNP T C 0.1361 26 165 0.6243 6.4126788489785680E-01
2R_17563952_SNP A G 0.1162 23 175 0.2326 1.3002883907374418E-01
2R_17564065_SNP T C 0.1579 30 160 0.02905 3.7728134319114891E-02
2R_17564111_SNP T A 0.2888 54 133 0.1914 2.3255862667850380E-01
2R_17564120_SNP C T 0.3069 58 131 0.1415 1.3495315057403479E-01
2R_17564133_SNP A G 0.2947 56 134 0.221 3.3748331691069777E-01
2R_17564161_SNP G C 0.4603 87 102 0.1583 1.9146188299957045E-01
2R_17564192_SNP C G 0.4154 81 114 0.1699 2.4737122300777770E-01
2R_17564289_SNP A C 0.4759 89 98 0.3854 2.6369984430590854E-01
2R_17564314_SNP G C 0.2713 51 137 0.0657 2.9081743163424153E-02
2R_17564319_SNP A G 0.4409 82 104 0.2004 1.4736891125655538E-01
2R_17564343_SNP C T 0.4262 78 105 0.2808 3.5249036364239505E-01
2R_17564349_SNP A C 0.4278 80 107 0.1831 2.0937486030444274E-01
2R_17564376_SNP C G 0.3105 59 131 0.05418 2.4425540718521665E-02
2R_17564406_SNP A C 0.1558 31 168 0.9961 7.7117895873773779E-01
2R_17564481_SNP A G 0.3048 57 130 0.1072 5.8454631381971524E-02
2R_17564526_SNP G C 0.4624 86 100 0.08123 7.9546482262890919E-02
2R_17564553_SNP C A 0.246 46 141 0.955 7.5680385242032899E-01
2R_17564556_SNP A C 0.1282 25 170 0.9756 7.3367879793875379E-01
2R_17564670_SNP G C 0.1531 30 166 0.09431 7.6789329534984629E-02
2R_17564757_SNP C T 0.2021 38 150 0.2405 6.0696984995028264E-02
2R_17564761_SNP A C 0.2105 40 150 0.3968 1.1797024998788141E-01
2R_17564764_SNP A G 0.1122 22 174 0.2645 2.4337071118972664E-01
2R_17564861_SNP T C 0.4433 86 108 0.8861 9.6303227141529535E-01
2R_17564872_SNP A C 0.08163 16 180 0.9811 9.3569919473332941E-01
2R_17564883_SNP T C 0.4564 89 106 0.9564 7.0684245140925572E-01
2R_17564884_SNP G C 0.09948 19 172 0.9756 9.4694817459239511E-01
2R_17564889_SNP C T 0.1263 25 173 0.2132 1.7208172747756922E-01
2R_17564906_SNP T C 0.08205 16 179 0.7645 5.3551071287477048E-01
2R_17564979_SNP A C 0.3492 66 123 0.8009 9.1174763808550419E-01
2R_17565035_SNP G A 0.4946 91 93 0.5265 3.0867686201953193E-01
2R_17565077_SNP T C 0.2216 39 137 0.1524 1.7780320157256013E-01
2R_17565179_SNP C T 0.2105 40 150 0.1335 6.8569700644690368E-02
2R_17565278_SNP G C 0.06599 13 184 0.8531 8.7051396375825740E-01
2R_17565290_SNP T C 0.3351 64 127 0.3071 3.1823166210110343E-01
2R_17565338_SNP C A 0.125 24 168 0.8985 8.5448149326645062E-01
2R_17565364_SNP G A 0.381 72 117 0.5538 3.2278433201218071E-01
2R_17565377_SNP T G 0.1263 24 166 0.9444 9.8575288697876917E-01
2R_17565390_SNP G A 0.3862 73 116 0.4425 3.2427572848295405E-01
2R_17565396_SNP A T 0.1186 23 171 0.4024 4.4376989237832487E-01
2R_17565414_SNP C T 0.1244 24 169 0.9645 9.5629711846027898E-01
2R_17565610_SNP A G 0.05263 10 180 0.7932 6.7517826141490667E-01
2R_17565718_SNP G T 0.3368 64 126 0.02702 4.1364162356894552E-02
2R_17565814_SNP T C 0.2086 39 148 0.1404 6.5095788144672706E-02
2R_17565827_SNP A C 0.2742 51 135 0.765 7.6540077555642516E-01
2R_17565832_SNP G C 0.2234 42 146 0.1634 7.0983860380977953E-02
2R_17565847_SNP A T 0.4565 84 100 0.3472 1.2255005929341933E-01
2R_17565919_SNP A G 0.2461 47 144 0.1318 5.3777764534877141E-02
2R_17565924_SNP G A 0.2541 46 135 0.1653 5.7030858322331533E-02
2R_17566101_INS C CAAC 0.2402 43 136 0.796 8.3413007339720913E-01
2R_17566150_SNP G A 0.4149 78 110 0.08002 1.1741227061737269E-01
2R_17566159_SNP C T 0.3704 70 119 0.3146 3.9175247434842619E-01
2R_17566198_SNP G C 0.3053 58 132 0.4987 5.4000958370167429E-01
2R_17566210_SNP A G 0.4474 85 105 0.05357 3.4943149927205493E-02
2R_17566237_SNP G A 0.4127 78 111 0.3537 2.4447950177526978E-01
2R_17566267_SNP C T 0.2995 56 131 0.6485 5.6975304566995522E-01
2R_17566354_SNP G A 0.2746 53 140 0.8646 7.8103719044479392E-01
2R_17566387_SNP T C 0.2359 46 149 0.759 7.9859443983800782E-01
2R_17566394_SNP G A 0.09645 19 178 0.5179 3.8236567897194684E-01
2R_17566396_SNP A T 0.4167 80 112 0.3459 2.4465265198200215E-01
2R_17566405_SNP C T 0.2359 46 149 0.7692 7.8707255922607489E-01
2R_17566492_SNP C G 0.2435 47 146 0.2641 2.2651774057881091E-01
2R_17566566_SNP C G 0.3368 64 126 0.8288 6.4956702152245671E-01
2R_17566582_SNP T C 0.3842 73 117 0.4374 5.6518356096726807E-01
2R_17566600_SNP A G 0.2 38 152 0.14 1.0101562166970890E-01
2R_17566603_SNP G A 0.2176 42 151 0.2119 1.5427548630514953E-01
2R_17566645_SNP C T 0.3246 62 129 0.9098 9.0525584308372831E-01
2R_17566769_SNP T A 0.2526 48 142 0.04532 8.5179452431619063E-02
2R_17566825_SNP G C 0.2579 49 141 0.7101 7.3513272327414270E-01
2R_17566827_SNP G C 0.3542 68 124 0.4136 5.1206797646236524E-01
2R_17566867_SNP C T 0.199 38 153 0.6025 6.5971924454812503E-01
2R_17566942_SNP T C 0.2292 44 148 0.4157 6.6518529025166995E-01
2R_17566945_SNP T G 0.2287 43 145 0.3616 6.0011895317813757E-01
2R_17566969_SNP G C 0.3438 66 126 0.8802 8.1851184666375854E-01
2R_17566975_SNP T G 0.2708 52 140 0.938 7.2434125273847250E-01
2R_17567174_SNP G T 0.2205 43 152 0.4154 5.0191219227349626E-01
2R_17567179_SNP T C 0.2251 43 148 0.3876 4.5464276734182885E-01
2R_17567203_SNP T G 0.3511 66 122 0.491 6.7482202401042901E-01
2R_17567280_SNP G C 0.07653 15 181 0.688 9.5123419894906203E-01
2R_17567317_SNP A G 0.2304 44 147 0.4733 5.9195560989417906E-01
2R_17567395_SNP C A 0.05155 10 184 0.4863 5.5830569977045341E-01
2R_17567405_SNP T G 0.2147 41 150 0.1816 2.2777202913444394E-01
2R_17567413_SNP C G 0.08718 17 178 0.5504 6.4079801656091095E-01
2R_17567500_SNP C T 0.2435 47 146 0.1682 1.6740869704475170E-01
2R_17567534_DEL A AGCAAGGCGATTTCCA 0.173 32 153 0.3933 4.4240013558589830E-01
2R_17567623_SNP T C 0.285 55 138 0.7325 8.1224289577089903E-01
2R_17567643_SNP C G 0.2296 45 151 0.725 8.3686703942810903E-01
2R_17567679_SNP T G 0.2147 41 150 0.7435 7.9088870900694608E-01
2R_17567734_SNP G A 0.2205 43 152 0.9004 8.8450674006722718E-01
2R_17567744_SNP A G 0.09184 18 178 0.6541 6.7923053089985130E-01
2R_17567753_SNP A T 0.4211 80 110 0.6185 5.7714968582041548E-01
2R_17567785_SNP G T 0.09694 19 177 0.6281 7.0157503122463205E-01
2R_17568019_SNP A G 0.2819 53 135 0.6547 7.6350641535237118E-01
2R_17568024_SNP G A 0.2951 54 129 0.7992 8.3641193512456757E-01
2R_17568029_DEL TT T 0.1882 32 138 0.9747 8.9880713412523372E-01
2R_17568040_SNP T A 0.1523 30 167 0.2634 3.0512845717164572E-01
2R_17568045_SNP T G 0.1117 22 175 0.1013 1.6569663233744480E-01
2R_17568054_SNP A T 0.1015 20 177 0.8524 7.6854380644040488E-01
2R_17568071_SNP T A 0.2135 41 151 0.3985 5.1233133033950973E-01
2R_17568095_SNP A G 0.132 26 171 0.8751 9.7734872931942662E-01
2R_17568099_SNP C T 0.09744 19 176 0.907 8.3494761556295050E-01
2R_17568106_SNP G C 0.2554 47 137 0.9699 9.6886109078178784E-01
2R_17568124_SNP T C 0.3545 67 122 0.9595 7.8106543120358995E-01
2R_17568178_SNP T C 0.1658 32 161 0.3356 7.0812169994422502E-01
2R_17568274_SNP T C 0.2042 39 152 0.6595 8.0383492188624583E-01
2R_17568373_SNP A G 0.1371 27 170 0.1994 6.6809118566392911E-01
2R_17568394_SNP G A 0.05025 10 189 0.9503 8.9357636896789461E-01
2R_17568478_SNP A G 0.4844 93 99 0.726 8.4617269261489947E-01
2R_17568497_SNP A G 0.09326 18 175 0.5436 9.9409021310783785E-01
2R_17568542_SNP C A 0.1383 26 162 0.6007 5.3988081621811679E-01
2R_17568568_SNP G A 0.3385 65 127 0.3628 3.9326348265363187E-01
2R_17568598_SNP G A 0.1031 20 174 0.3805 2.8197968276061647E-01
2R_17568645_SNP C A 0.3598 68 121 0.2762 6.0072377319688597E-01
2R_17568646_SNP T C 0.2597 47 134 0.4897 7.4325437151206231E-01
2R_17568706_SNP G T 0.4247 79 107 0.3191 7.0537121426706473E-01
2R_17568726_SNP G C 0.0829 16 177 0.5336 5.9979828990663264E-01
2R_17568728_SNP C T 0.07812 15 177 0.5209 5.9527721412021306E-01
2R_17568731_SNP T C 0.07812 15 177 0.4306 5.2973505336284599E-01
2R_17568736_SNP T G 0.08021 15 172 0.4911 5.6102606025680690E-01
2R_17568750_SNP G T 0.07107 14 183 0.4407 5.3440990235865038E-01
2R_17568755_SNP C A 0.3144 61 133 0.1174 2.7741856279812516E-01
2R_17568758_DEL T TT 0.2308 45 150 0.2965 6.1387432700811306E-01
2R_17568762_SNP T C 0.3144 61 133 0.1223 3.2632445539385979E-01
2R_17568765_SNP T A 0.2359 46 149 0.2516 5.3402584952226984E-01
2R_17568769_DEL T TCAGTT 0.1458 28 164 0.4731 4.0801320920617568E-01
2R_17568775_DEL A AGATCTTAAACTCCAACCTA 0.0804 16 183 0.5042 5.7174586879417477E-01
2R_17568787_SNP T C 0.1061 19 160 0.4383 8.3689429707465357E-01
2R_17568804_SNP C A 0.2304 44 147 0.5128 3.2563835326180379E-01
2R_17568836_SNP C A 0.06533 13 186 0.06114 8.6342181086025760E-02
2R_17568840_SNP G A 0.06667 13 182 0.1898 3.0063761253659482E-01
2R_17568844_DEL G GCAA 0.06599 13 184 0.183 2.8254132671542531E-01
2R_17568865_SNP T G 0.09694 19 177 0.1416 1.9038810915964455E-01
2R_17568866_SNP G T 0.08763 17 177 0.1731 2.4047152678002348E-01
2R_17568871_SNP G C 0.07429 13 162 0.1919 3.2516721491311629E-01
2R_17568879_SNP G A 0.3089 59 132 0.6077 5.6315533287881814E-01
2R_17568881_SNP C A 0.3105 59 131 0.6984 6.9481204480995862E-01
2R_17568891_SNP T C 0.05076 10 187 0.2848 3.3971051055429036E-01
2R_17568895_SNP G C 0.2789 53 137 0.6783 7.3005469718987359E-01
2R_17568920_SNP A G 0.06 12 188 0.03985 6.0743863192890414E-02
2R_17568935_SNP C A 0.05528 11 188 0.06416 1.1170947013837584E-01
2R_17568957_SNP A T 0.1574 31 166 0.368 1.6023756801461431E-01
2R_17568968_SNP C T 0.2031 39 153 0.0446 5.4040903589588213E-02
2R_17569013_SNP G A 0.05528 11 188 0.01635 2.7825008639228668E-02
2R_17569059_SNP C T 0.1289 25 169 0.6316 2.9726030228765399E-01
2R_17569060_SNP C T 0.1289 25 169 0.6843 4.9704525043304526E-01
2R_17569064_SNP G T 0.09845 19 174 0.9307 9.4190030038869910E-01
2R_17569075_SNP T C 0.1088 21 172 0.8685 7.9424250832357934E-01
2R_17569177_SNP G T 0.4021 76 113 0.3706 2.5583075514213938E-01
2R_17569226_SNP A G 0.05556 11 187 0.6675 6.9050851703389282E-01
2R_17569243_SNP T C 0.102 20 176 0.9068 7.4059062863736980E-01
2R_17569561_SNP G A 0.1675 33 164 0.5916 7.7983002182553218E-01
2R_17569637_SNP G T 0.1827 36 161 0.3172 7.1679655892061689E-01
2R_17569657_SNP T G 0.1117 22 175 0.5081 4.2636599272338593E-01
2R_17569766_SNP T C 0.05128 10 185 0.4097 3.0248674487491423E-01
2R_17569806_SNP T A 0.3138 59 129 0.7958 4.0362026114062477E-01
2R_17569828_SNP C T 0.3089 59 132 0.8032 3.4709493112155032E-01
2R_17569856_SNP G C 0.2865 55 137 0.6779 7.4750993284859479E-01
2R_17569857_SNP T A 0.2827 54 137 0.6673 7.6790820525599279E-01
2R_17569934_SNP T C 0.3085 58 130 0.2505 1.3362078944226552E-01
2R_17570014_SNP C G 0.1466 28 163 0.2336 1.3502837093167497E-01
2R_17570074_SNP C T 0.1701 33 161 0.4471 2.7286008428625963E-01
2R_17570227_SNP A C 0.2565 49 142 0.1221 3.8925537394884202E-01
2R_17570250_SNP T A 0.09143 16 159 0.6865 8.8215105467790633E-01
2R_17570268_SNP C T 0.3523 68 125 0.1151 2.2349827334156325E-01
2R_17570478_SNP G A 0.08333 16 176 0.8587 4.7779203594649355E-01
2R_17570479_SNP C A 0.06878 13 176 0.5899 3.5339934924106609E-01
2R_17570578_SNP A C 0.1429 27 162 0.6348 6.2735226894017071E-01
2R_17570605_SNP C T 0.5 94 94 0.03103 2.4734367513184984E-02
2R_17570617_SNP A C 0.1231 24 171 0.9382 7.9056578400533462E-01
2R_17570655_SNP T C 0.3684 70 120 0.04648 7.5303816196465492E-02
2R_17570706_SNP G C 0.06154 12 183 0.6303 3.0633108846954593E-01
2R_17570749_SNP A G 0.3858 76 121 0.1478 3.0489109687529825E-01
2R_17570770_SNP G C 0.4796 94 102 0.06791 6.4892326494244451E-02
2R_17570801_SNP T A 0.1378 27 169 0.769 7.8281658067035176E-01
2R_17570806_SNP T G 0.4323 83 109 0.01877 3.3402545882959392E-02
2R_17570819_SNP A C 0.1231 24 171 0.5183 7.0314600483182388E-01
2R_17570839_SNP G A 0.102 20 176 0.2314 3.7211734996012846E-01
2R_17570852_SNP A G 0.2487 48 145 0.432 4.9569583216489344E-01
2R_17570873_SNP T C 0.3439 65 124 0.6478 9.1919763623116357E-01
2R_17570874_SNP A C 0.05155 10 184 0.1543 2.2795917571216495E-01
2R_17570972_SNP A G 0.06452 12 174 0.5632 4.3964578320987535E-01
2R_17571121_SNP A G 0.3487 68 127 0.004907 1.8059877956828868E-03
2R_17571222_SNP G C 0.1895 36 154 0.6156 4.4674713476280581E-01
2R_17571227_SNP A C 0.1832 35 156 0.792 5.2929708824220212E-01
2R_17571306_SNP A G 0.1156 23 176 0.2992 2.2715272545276788E-01
2R_17571339_SNP A G 0.1753 34 160 0.7121 4.1797101373260348E-01
2R_17571348_SNP G A 0.1289 25 169 0.8279 5.1494273005576030E-01
2R_17571373_SNP T C 0.2041 40 156 0.03743 2.4731790654260479E-02
2R_17571411_SNP T C 0.1959 38 156 0.08999 3.5008783758182518E-02
2R_17571487_SNP A G 0.3883 73 115 0.1927 1.9350249891538962E-01
2R_17571510_SNP G A 0.1399 27 166 0.1327 2.3305166409302447E-01
2R_17571518_SNP G A 0.1451 28 165 0.1443 2.4558857989978600E-01
2R_17571542_SNP G T 0.2228 43 150 0.1718 4.7062655673729847E-01
2R_17571561_INS T TT 0.1923 35 147 0.9041 9.0069137086283846E-01
2R_17571563_SNP G T 0.1947 37 153 0.5625 3.8719277870153024E-01
2R_17571569_SNP A C 0.05025 10 189 0.5191 7.6512076543412566E-01
2R_17571662_SNP A G 0.2708 52 140 0.8848 8.0794519716307600E-01
2R_17571665_SNP A G 0.1289 25 169 0.5919 3.5402930479509687E-01
2R_17571705_SNP G C 0.2356 45 146 0.9984 8.5089656703930572E-01
2R_17571708_SNP T G 0.1518 29 162 0.3979 2.1606174145247281E-01
2R_17571709_SNP T C 0.1526 29 161 0.4083 2.2680038378075518E-01
2R_17571712_SNP A T 0.085 17 183 0.8781 5.7568217503864016E-01
2R_17571766_SNP A G 0.2947 56 134 0.4183 4.3047497766669784E-01
2R_17571775_SNP A G 0.1554 30 163 0.4355 2.5625326175935348E-01
2R_17571793_SNP A G 0.3194 61 130 0.3345 3.6005160224656729E-01
2R_17571799_SNP G A 0.1554 30 163 0.4197 2.4577914673915457E-01
2R_17571832_SNP T G 0.1289 25 169 0.2291 1.7756402311908648E-01
2R_17571839_SNP C T 0.4263 81 109 0.2897 2.2860918328299906E-01
2R_17571841_SNP A G 0.1406 27 165 0.3812 2.1643411353614517E-01
2R_17571850_SNP T C 0.276 53 139 0.9654 8.6981016838206549E-01
2R_17571859_SNP T C 0.1888 37 159 0.2892 1.2863701104639147E-01
2R_17571888_SNP C G 0.3665 70 121 0.4158 1.6943699726299122E-01
2R_17571907_SNP C A 0.2932 56 135 0.7773 7.2821243100050070E-01
2R_17571936_SNP C T 0.1598 31 163 0.313 1.7547435566821534E-01
2R_17571938_SNP T G 0.1606 31 162 0.2932 1.6324577402848661E-01
2R_17571942_SNP C A 0.1554 30 163 0.318 1.8144431433659858E-01
2R_17571951_SNP A C 0.3876 69 109 0.4297 2.8432865281328179E-01
2R_17571966_SNP A C 0.1237 24 170 0.6544 4.3938668664179692E-01
2R_17572023_SNP G A 0.4706 88 99 0.8367 4.2217402033287288E-01
2R_17572032_SNP A C 0.4 76 114 0.4756 1.4827626650687520E-01
2R_17572059_SNP G A 0.07143 14 182 0.2578 1.3604492144816405E-01
2R_17572155_SNP A G 0.1289 25 169 0.7343 7.1898747309387212E-01
2R_17572160_SNP G A 0.1099 21 170 0.7072 6.9699667544626687E-01
2R_17572178_SNP C T 0.1071 21 175 0.9979 6.3866833679931267E-01
2R_17572183_SNP A C 0.3316 63 127 0.6724 6.7056081543225843E-01
2R_17572332_SNP G A 0.385 72 115 0.9792 8.0459271296216173E-01
2R_17572443_SNP G A 0.1231 24 171 0.2368 1.5763193346048987E-01
2R_17572455_SNP G A 0.399 77 116 0.6195 4.4308589469558712E-01
2R_17572471_SNP T C 0.445 85 106 0.7654 9.7712446877987202E-01
2R_17572480_SNP T G 0.3886 75 118 0.7177 5.2045227703860064E-01
2R_17572481_SNP G T 0.3886 75 118 0.7344 5.2037344854825929E-01
2R_17572545_SNP A G 0.4809 88 95 0.4936 7.5893234925494968E-01
2R_17572553_SNP T A 0.4809 88 95 0.4703 6.9511896577764887E-01
2R_17572565_SNP T C 0.4764 91 100 0.6 9.1684249663024320E-01
2R_17572588_SNP A G 0.3247 63 131 0.6746 4.5617140900116804E-01
2R_17572590_SNP A T 0.1856 36 158 0.2184 1.4893427148976623E-01
2R_17572599_SNP C A 0.1846 36 159 0.206 1.3914382169638728E-01
2R_17572629_SNP C G 0.3351 64 127 0.7172 6.1910736919327136E-01
2R_17572634_SNP G A 0.3177 61 131 0.8471 7.5767550678779150E-01
2R_17572731_SNP G C 0.05208 10 182 0.7673 7.1394294973950978E-01
2R_17572772_SNP C T 0.2071 41 157 0.7703 8.2152047430507413E-01
2R_17572860_SNP T C 0.05025 10 189 0.7322 6.5722729094085841E-01
2R_17572974_SNP G C 0.06 12 188 0.6006 5.8045152082586471E-01
2R_17572980_SNP G T 0.06 12 188 0.6006 5.8045152082586471E-01
2R_17572986_SNP A T 0.05528 11 188 0.8711 7.9656298419944505E-01
2R_17573004_SNP T C 0.1128 22 173 0.5716 3.5368741104977697E-01
2R_17573011_SNP T G 0.1276 25 171 0.6371 3.1830351460479422E-01
2R_17573045_SNP T G 0.4197 81 112 0.6467 4.8061568648161690E-01
2R_17573114_SNP A G 0.1179 23 172 0.1133 6.1728410965789023E-02
2R_17573147_SNP T C 0.1313 26 172 0.5133 3.3173145362641121E-01
2R_17573369_SNP A C 0.1392 27 167 0.1671 9.9121189267771581E-02
2R_17573522_SNP T C 0.1316 25 165 0.7197 6.4239969720712231E-01
2R_17573853_SNP T C 0.399 77 116 0.3689 1.7072272297522972E-01
2R_17574000_SNP C T 0.3125 60 132 0.08266 1.2000719903841295E-01
2R_17574115_SNP G A 0.4842 92 98 0.1481 1.0306138811971821E-01
2R_17574118_SNP A G 0.4839 90 96 0.1667 1.5161200119305884E-01
2R_17574137_SNP T C 0.4815 91 98 0.1221 1.1102839087614491E-01
2R_17574139_SNP G C 0.4764 91 100 0.1178 8.3991920219578797E-02
2R_17574141_SNP G C 0.2704 53 143 0.06644 9.0733094546900261E-02
2R_17574143_SNP T G 0.1204 23 168 0.6865 8.0052119900766960E-01
2R_17574150_SNP A T 0.4468 84 104 0.195 2.4200580746636524E-01
2R_17574178_SNP A G 0.4974 96 97 0.0878 6.3111912531105915E-02
2R_17574193_SNP G A 0.349 67 125 0.05883 4.1456394602536292E-02
2R_17574277_SNP A G 0.3874 74 117 0.06935 2.9745415825636334E-02
2R_17574280_SNP A C 0.3385 65 127 0.05995 5.0340078726124393E-02
2R_17574478_SNP C G 0.06701 13 181 0.1782 3.7730670780231801E-01
2R_17574521_SNP G C 0.1828 34 152 0.02955 6.9278193327731011E-02
2R_17574709_SNP C T 0.2766 52 136 0.05628 1.0215261254721386E-01
2R_17574784_SNP T C 0.1088 21 172 0.4841 1.5733712671564115E-01
2R_17574790_SNP T C 0.1011 19 169 0.1939 4.6626219931467587E-02
2R_17574961_SNP G A 0.4205 82 113 0.182 2.7796975521116629E-01
2R_17574992_SNP C T 0.3316 64 129 0.07589 7.5456845655181612E-02
2R_17574993_DEL T TT 0.3194 61 130 0.05056 4.7972575218592536E-02
2R_17575013_SNP C T 0.3949 77 118 0.09851 1.8269622983934453E-01
2R_17575064_DEL A AA 0.0829 16 177 0.6321 5.6361747608252255E-01
2R_17575071_SNP A T 0.1094 21 171 0.4103 2.9683774089872106E-01
2R_17575186_SNP G C 0.05076 10 187 0.8328 3.9140385869228367E-01
2R_17575189_SNP A G 0.3057 59 134 0.05876 7.6235187650877251E-02
2R_17575235_SNP G A 0.2775 53 138 0.01741 5.0522673798212916E-02
2R_17575243_SNP A T 0.2835 55 139 0.01925 3.0899065841400793E-02
2R_17575260_SNP T C 0.2296 45 151 0.00935 7.9672115144567603E-03
2R_17575262_SNP G A 0.2268 44 150 0.007733 5.1782107918157709E-03
2R_17575278_SNP T G 0.2903 54 132 0.02028 2.9593519646285319E-02
2R_17575285_SNP T A 0.2751 52 137 0.01257 1.8299923093809536E-02
2R_17575287_SNP A T 0.2717 50 134 0.01112 1.9863830007720122E-02
2R_17575316_SNP G T 0.3369 63 124 0.1138 1.2568356579056106E-01
2R_17575353_SNP C T 0.3508 67 124 0.2508 3.0747361169032728E-01
2R_17575476_SNP A T 0.08247 16 178 0.9225 9.9439034659686698E-01
2R_17575477_SNP T A 0.09137 18 179 0.8277 6.9724278999809652E-01
2R_17575483_SNP G T 0.1495 29 165 0.6654 3.3983376840888679E-01
2R_17575500_SNP G A 0.1979 37 150 0.006634 5.4918211667239637E-03
2R_17575514_SNP G C 0.3789 72 118 0.09488 1.6641846894329015E-01
2R_17575524_SNP G T 0.2984 57 134 0.07383 1.1395270679224900E-01
2R_17575528_SNP A C 0.3021 58 134 0.07713 1.2115216171612642E-01
2R_17575549_SNP C A 0.3333 63 126 0.03859 3.9386879819666668E-02
2R_17575553_SNP A G 0.3385 65 127 0.08787 1.0427500072861662E-01
2R_17575554_SNP G A 0.342 66 127 0.06948 8.0924872721530969E-02
2R_17575558_SNP G A 0.3385 65 127 0.07022 7.5847897417522583E-02
2R_17575594_SNP G A 0.08543 17 182 0.817 7.0726099413868426E-01
2R_17575605_SNP C G 0.1684 32 158 0.002662 4.8182348122569928E-03
2R_17575627_SNP C A 0.3632 69 121 0.08764 1.3136515313267072E-01
2R_17575633_SNP C A 0.3579 68 122 0.08509 2.1522542924264243E-01
2R_17575692_SNP C T 0.356 68 123 0.09192 1.5088482917507207E-01
2R_17575695_SNP A C 0.3538 69 126 0.1513 2.7419745196805201E-01
2R_17575723_SNP A G 0.2031 39 153 0.008907 5.0586896924531667E-03
2R_17575837_SNP T A 0.1969 38 155 0.001951 1.5155903308257887E-03
2R_17575942_SNP A G 0.1554 30 163 0.1573 1.0354736611620163E-01
2R_17575954_SNP C A 0.2708 52 140 0.3901 3.6080327167311133E-01
2R_17575992_SNP C A 0.2128 40 148 0.4558 2.8357347015846479E-01
2R_17575993_SNP G A 0.2211 42 148 0.5772 3.7176260335626476E-01
2R_17576024_DEL TT T 0.3388 62 121 0.3087 2.8317391405392811E-01
2R_17576027_SNP C G 0.3298 62 126 0.2918 2.3127816892223574E-01
2R_17576061_SNP T C 0.1436 28 167 0.01058 1.6599356862825011E-03
2R_17576134_SNP A G 0.3224 59 124 0.2025 1.9490707306465116E-01
2R_17576266_SNP A T 0.3386 64 125 0.03752 1.8823268675873878E-02
2R_17576276_SNP C T 0.4118 77 110 0.05071 4.8610420540924279E-02
2R_17576277_SNP T C 0.4096 77 111 0.0406 4.4666920856914490E-02
2R_17576296_SNP T A 0.2961 53 126 0.08761 7.6915191019346602E-02
2R_17576301_SNP G A 0.2914 51 124 0.08496 6.4083324824147761E-02
2R_17576400_SNP T C 0.06701 13 181 0.01657 1.5842600673274931E-02
2R_17576424_SNP G A 0.3731 72 121 0.1147 1.6334545014710267E-01
2R_17576427_SNP T G 0.3352 61 121 0.2215 3.1378033332633259E-01
2R_17576472_SNP A G 0.4219 81 111 0.2777 7.1158050913657467E-01
2R_17576481_SNP A G 0.06533 13 186 0.3923 9.5506104300331784E-01
2R_17576500_SNP A G 0.3542 68 124 0.2082 4.9742289877193224E-01
2R_17576616_SNP A G 0.3968 75 114 0.4419 6.6796832414425966E-01
2R_17576637_SNP G T 0.1302 25 167 0.5344 3.9022857569204072E-01
2R_17576664_SNP G A 0.4219 81 111 0.08285 2.1186711139210301E-01
2R_17576673_SNP A C 0.08081 16 182 0.2137 9.1127713726135706E-02
2R_17576896_SNP C T 0.2932 56 135 0.5787 7.5785475321257911E-01
2R_17576916_SNP G A 0.4362 82 106 0.1192 2.4098956317000286E-01
2R_17576932_SNP C A 0.2789 53 137 0.5352 6.3854717715445319E-01
2R_17576965_SNP C G 0.07732 15 179 0.3647 2.8337925002029718E-01
2R_17577106_SNP C A 0.2031 39 153 0.4922 5.5932268305581756E-01
2R_17577253_SNP T C 0.4508 87 106 0.8888 8.5066617746941975E-01
2R_17577260_SNP C T 0.1531 30 166 0.907 9.5101033682489533E-01
2R_17577299_SNP T C 0.05584 11 186 0.06599 2.3513716831152731E-01
2R_17577382_SNP G C 0.4947 93 95 0.7433 7.3712240036962173E-01
2R_17577399_SNP T C 0.06533 13 186 0.8912 5.1714436864034519E-01
2R_17577411_SNP A G 0.4021 76 113 0.7401 7.6294394948289490E-01
2R_17577492_SNP G A 0.4863 89 94 0.7573 5.1440216030274377E-01
2R_17577505_SNP A G 0.3871 72 114 0.6377 8.1616870258285978E-01
2R_17577507_SNP T C 0.4011 75 112 0.7656 7.3876543667831918E-01
2R_17577554_SNP G C 0.4145 80 113 0.6524 7.7331922591128310E-01
2R_17577590_SNP A G 0.3053 58 132 0.0917 5.5713443476208352E-02
2R_17577764_SNP G T 0.4579 87 103 0.2861 1.5010345330193187E-01
2R_17577957_SNP A G 0.06533 13 186 0.2518 2.4532304776199765E-01
2R_17577994_SNP A G 0.5 96 96 0.5459 7.4224974806725952E-01
2R_17578008_SNP C T 0.3927 75 116 0.5393 5.3591024358035111E-01
2R_17578014_SNP C T 0.06878 13 176 0.3847 6.2822245507291608E-01
2R_17578015_SNP A G 0.3927 75 116 0.5393 5.3591024358035111E-01
2R_17578047_SNP T C 0.3906 75 117 0.4668 4.7550952289648574E-01
2R_17578086_SNP T A 0.3646 70 122 0.7388 7.1530867545956078E-01
2R_17578088_SNP G A 0.356 68 123 0.6095 5.7447689871037799E-01
2R_17578105_SNP C G 0.07772 15 178 0.04174 1.8969083938758877E-02
2R_17578118_SNP A C 0.05051 10 188 0.5567 6.2519537330899078E-01
2R_17578180_SNP T C 0.3938 76 117 0.4998 3.5479320455569396E-01
2R_17578246_SNP G C 0.07035 14 185 0.3644 1.9673496705166904E-01
2R_17578267_SNP T G 0.4219 81 111 0.2494 1.3639794019488083E-01
2R_17578294_SNP C T 0.07143 14 182 0.31 2.3925733639370850E-01
2R_17578453_SNP T C 0.06566 13 185 0.9345 7.3020383557970403E-01
2R_17578508_SNP A G 0.08205 16 179 0.7803 7.1609249694094368E-01
2R_17578529_SNP G A 0.09184 18 178 0.8297 9.5196289841381243E-01
2R_17578584_SNP T C 0.367 69 119 0.4063 3.1645806886200867E-01
2R_17578654_SNP G A 0.4 78 117 0.009192 8.4466082361821567E-03
2R_17578731_SNP C T 0.4167 80 112 0.1263 1.1069803170953052E-01
2R_17578757_SNP A G 0.4526 86 104 0.6161 7.7922322007566802E-01
2R_17578763_SNP A G 0.4286 81 108 0.4788 5.5375806483194845E-01
2R_17578766_SNP A T 0.4316 82 108 0.5398 6.3928042463985002E-01
2R_17578849_SNP T G 0.05528 11 188 0.1363 1.2663500168294517E-01
2R_17578850_SNP C T 0.3105 59 131 0.1245 1.4123355817961625E-01
2R_17578861_SNP T C 0.4891 90 94 0.01046 7.5557583895453639E-03
2R_17578897_SNP A T 0.2486 46 139 0.06825 3.2715410634584344E-02
2R_17578903_SNP A T 0.05699 11 182 0.4457 6.0769771121137461E-01
2R_17578930_SNP T G 0.2434 46 143 0.1325 7.5132059218552788E-02
2R_17578931_DEL T TT 0.09794 19 175 0.5927 8.8453251896238994E-01
2R_17578937_SNP A C 0.4889 88 92 0.01037 5.3797822847459617E-03
2R_17578983_SNP C T 0.427 76 102 0.004264 3.3287485771194554E-03
2R_17579001_SNP A C 0.1099 21 170 0.6111 9.0060805723798887E-01
2R_17579024_SNP T G 0.456 83 99 0.00701 1.0477968284767420E-02
2R_17579050_SNP G A 0.456 88 105 0.01749 2.1772881785158016E-02
2R_17579057_SNP T A 0.09231 18 177 0.7975 7.1375671150208775E-01
2R_17579071_SNP A G 0.1015 20 177 0.5274 8.1175554082466372E-01
2R_17579073_SNP G A 0.09694 19 177 0.6828 9.6179220708885294E-01
2R_17579075_SNP G A 0.3093 60 134 0.04694 3.6333843211315914E-02
2R_17579080_SNP C T 0.09794 19 175 0.4585 4.2916930245894791E-01
2R_17579083_SNP T A 0.08854 17 175 0.5945 7.9239386796436684E-01
2R_17579094_SNP C T 0.2732 53 141 0.07969 6.4887676305621270E-02
2R_17579101_SNP T C 0.4508 87 106 0.01926 2.5776171198804133E-02
2R_17579119_SNP T A 0.4278 83 111 0.019 2.8444622664705200E-02
2R_17579179_SNP A G 0.1503 29 164 0.6457 9.8548441847008350E-01
2R_17579184_SNP C A 0.1737 33 157 0.3591 5.1263717621236160E-01
2R_17579380_SNP T C 0.4894 92 96 0.02884 1.8773759309478086E-02
2R_17579472_SNP C T 0.4973 92 93 0.05517 9.0724047667123497E-02
2R_17579602_SNP T C 0.05612 11 185 0.6822 3.6423799341497032E-01
2R_17579638_SNP G C 0.3228 61 128 0.009684 1.2349028907170233E-02
2R_17579647_SNP T C 0.1927 37 155 0.5399 5.1566342638054796E-01
2R_17579653_SNP G A 0.3298 62 126 0.008002 1.1355439065809846E-02
2R_17579695_SNP A G 0.06061 12 186 0.375 1.3751408388105790E-01
2R_17579708_SNP G C 0.4684 89 101 0.04546 5.7124220142698898E-02
2R_17579709_SNP A T 0.09091 18 180 0.5876 2.4988532278536912E-01
2R_17579719_SNP T A 0.09326 18 175 0.8821 5.6995040737223834E-01
2R_17579721_DEL A ACTATTGCA 0.4573 75 89 0.04452 2.1422980232546185E-02
2R_17579734_SNP A T 0.08205 16 179 0.5478 2.1447322045711215E-01
2R_17579819_SNP G A 0.2908 57 139 0.3703 3.9220638540242070E-01
2R_17579888_SNP G A 0.08808 17 176 0.2034 5.7416172634350393E-02
2R_17579902_SNP C G 0.1088 21 172 0.5527 3.6830924562079126E-01
2R_17579926_INS T TG 0.09524 16 152 0.5253 3.3581141489680877E-01
2R_17579957_SNP C T 0.08854 17 175 0.3928 2.5308267332212475E-01
2R_17580059_SNP T C 0.3172 59 127 0.2113 1.4427898793296667E-01
2R_17580209_SNP A G 0.2284 45 152 0.2526 2.0173173972788982E-01
2R_17580425_SNP C T 0.2953 57 136 0.5717 4.4700147335443063E-01
2R_17580454_SNP C A 0.3368 64 126 0.8255 6.7717935801987394E-01
2R_17580466_SNP T C 0.0804 16 183 0.9358 6.9846347851017443E-01
2R_17580491_SNP C T 0.1562 30 162 0.2045 1.3903195252952105E-01
2R_17580575_SNP T C 0.07107 14 183 0.2328 8.2683077316632714E-02
2R_17580635_SNP T A 0.114 22 171 0.3581 1.4465414879340721E-01
2R_17580674_SNP T C 0.1692 33 162 0.1692 2.1973637277861391E-01
2R_17580794_SNP G A 0.3 57 133 0.674 9.4306181467518269E-01
2R_17580947_SNP C G 0.3021 58 134 0.5523 7.6587818411075936E-01
2R_17581009_SNP A G 0.2474 48 146 0.4225 5.9545648466679602E-01
2R_17581103_SNP A C 0.05699 11 182 0.9154 7.6449906202964679E-01
2R_17581109_SNP A G 0.134 26 168 0.01914 2.3529019644451185E-02
2R_17581133_SNP G T 0.1436 28 167 0.04219 5.6520055504126997E-02
2R_17581174_SNP G T 0.4233 80 109 0.14 1.5617560066530478E-01
2R_17581179_SNP A C 0.4921 93 96 0.03462 2.9812132038748738E-02
2R_17581183_SNP T A 0.4084 78 113 0.3012 2.8718712027014703E-01
2R_17581187_SNP A G 0.4031 77 114 0.3049 3.0375193294773273E-01
2R_17581200_SNP A T 0.1546 30 164 0.1068 5.2258757183741344E-02
2R_17581204_SNP A G 0.1117 22 175 0.2057 1.4350681263293297E-01
2R_17581230_SNP A G 0.06061 12 186 0.292 5.6694255687638162E-01
2R_17581254_SNP A G 0.3229 62 130 0.6173 7.8950235566659388E-01
2R_17581275_SNP C T 0.4974 94 95 0.08492 7.6113172316370825E-02
2R_17581431_SNP T C 0.3895 74 116 0.5449 9.8877973521478058E-01
2R_17581524_SNP T G 0.06061 12 186 0.2349 1.7214009976020983E-01
2R_17581542_SNP A G 0.08718 17 178 0.9962 9.0913210775642317E-01
2R_17581744_SNP A G 0.1907 37 157 0.3885 3.1553353167040143E-01
2R_17581786_SNP T G 0.05612 11 185 0.1073 1.0170849321019626E-01
2R_17581808_SNP G C 0.08421 16 174 0.8743 9.3002654239065541E-01
2R_17581868_SNP G A 0.1071 21 175 0.06239 1.4581500983980000E-01
2R_17581876_SNP G T 0.101 20 178 0.01794 1.3609018854287125E-01
2R_17581888_SNP C T 0.07653 15 181 0.9356 9.4092500420172775E-01
2R_17581896_SNP C T 0.07614 15 182 0.9254 9.5093140250385388E-01
2R_17581911_SNP A G 0.07614 15 182 0.002158 3.9278620899795468E-02
2R_17581913_INS TTGT T 0.488 81 85 0.1703 4.4389188202269669E-01
2R_17581951_SNP C T 0.1503 29 164 0.4365 9.2904004055550748E-01
2R_17582008_SNP T C 0.4043 76 112 0.446 5.2889469711714177E-01
2R_17582031_SNP A G 0.2383 46 147 0.7184 9.6198135548453934E-01
2R_17582064_SNP G A 0.3895 74 116 0.6932 4.0277651628296496E-01
2R_17582092_SNP G A 0.2591 50 143 0.1255 1.1055629295750868E-01
2R_17582128_SNP A G 0.3069 58 131 0.3804 6.1202811431528814E-01
2R_17582227_SNP A G 0.3264 63 130 0.05094 4.0551220218354632E-02
2R_17582242_SNP G A 0.2684 51 139 0.3862 7.3725985874118449E-01
2R_17582482_SNP A G 0.4086 76 110 0.4296 3.9769330373388512E-01
2R_17582635_SNP G C 0.2344 45 147 0.7191 4.6799115792372226E-01
2R_17582716_SNP A G 0.2577 50 144 0.8784 9.2506126767033781E-01
2R_17582740_SNP C T 0.3646 70 122 0.09131 1.0722020310692515E-01
2R_17582745_SNP A G 0.3455 66 125 0.09529 9.1410405901921510E-02
2R_17582815_SNP T C 0.4255 80 108 0.1554 1.0937366015201899E-01
2R_17582917_SNP A G 0.07653 15 181 0.805 5.1272266671781008E-01
2R_17582971_SNP A G 0.2932 56 135 0.005704 1.0245818329812386E-02
2R_17583058_SNP G A 0.4402 81 103 0.02561 1.0922798337394136E-02
2R_17583076_SNP G T 0.3743 70 117 0.02645 1.0579301860190824E-02
2R_17583100_SNP A G 0.2513 48 143 0.0009523 7.6334672153312191E-04
2R_17583127_SNP A C 0.2366 44 142 0.00122 9.4622817064205433E-04
2R_17583151_SNP T C 0.4635 89 103 0.02446 7.6530863910138427E-03
2R_17583166_SNP T G 0.2359 46 149 0.001338 1.5045686289008400E-03
2R_17583286_SNP A G 0.08947 17 173 0.3815 3.7227059229675663E-01
2R_17583321_SNP A G 0.2737 52 138 0.02689 2.3426859410106037E-02
2R_17583346_SNP C T 0.06122 12 184 0.5938 5.1261565524875574E-01
2R_17583354_SNP T A 0.4402 81 103 0.01158 6.3551912438343560E-03
2R_17583397_SNP T G 0.09836 18 165 0.592 4.0528538493925992E-01
2R_17583436_SNP C G 0.05291 10 179 0.9055 7.6122474794489503E-01
2R_17583712_SNP A C 0.08629 17 180 0.252 2.8474996678453346E-01
2R_17583718_INS C CTT 0.07576 15 183 0.1095 1.3736583316869810E-01
2R_17583721_SNP C A 0.07614 15 182 0.1129 1.4014139891187749E-01
2R_17583722_SNP G C 0.07576 15 183 0.1095 1.3736583316869810E-01
2R_17583725_SNP G C 0.07576 15 183 0.1095 1.3736583316869810E-01
2R_17583737_SNP C T 0.05528 11 188 0.0991 4.4278193620643190E-02
2R_17583756_SNP G A 0.05556 11 187 0.1438 1.7454062458097586E-01
2R_17583760_DEL T TT 0.05556 11 187 0.1438 1.7454062458097586E-01
2R_17583763_DEL G GGCTAATA 0.05556 11 187 0.1438 1.7454062458097586E-01
2R_17583768_SNP A T 0.2235 40 139 0.009402 3.3014753204597016E-03
2R_17583770_SNP A G 0.2299 40 134 0.005073 1.4594549440728371E-03
2R_17583773_SNP A G 0.05051 10 188 0.03799 1.4354034574442478E-02
2R_17583786_SNP A T 0.05076 10 187 0.2593 2.6356656599514516E-01
2R_17583789_SNP A G 0.09596 19 179 0.03143 2.4040799010897493E-02
2R_17583791_SNP G A 0.09137 18 179 0.04787 4.2589308707231960E-02
2R_17583801_INS TT T 0.05076 10 187 0.1171 9.7719993076085698E-02
2R_17583811_SNP C T 0.1667 33 165 0.006843 3.7065549451036580E-03
2R_17583818_SNP T C 0.07614 15 182 0.08048 8.1850657815210559E-02
2R_17583821_SNP T C 0.05556 11 187 0.1438 1.7454062458097586E-01
2R_17583833_SNP A G 0.1667 33 165 0.006843 3.7065549451036580E-03
2R_17583854_SNP T C 0.08543 17 182 0.1186 7.8858606604209319E-02
2R_17583861_SNP A C 0.1128 22 173 0.1979 1.9512131470630123E-01
2R_17583862_SNP G T 0.2903 54 132 0.4231 3.2309862744982243E-01
2R_17583879_SNP A G 0.1026 20 175 0.1034 6.1307525260212513E-02
2R_17583885_SNP G A 0.102 20 176 0.07917 3.1437560240812408E-02
2R_17583907_SNP C T 0.1066 21 176 0.08281 3.2703226858931747E-02
2R_17583934_SNP A T 0.09137 18 179 0.2756 2.1405048305072627E-01
2R_17583948_SNP A G 0.05556 11 187 0.1438 1.7454062458097586E-01
2R_17583958_SNP A T 0.1015 20 177 0.2513 1.6073754859100120E-01
2R_17583965_SNP C T 0.132 26 171 0.4547 3.8923689239737547E-01
2R_17583971_SNP T A 0.1333 26 169 0.411 3.4866137131525987E-01
2R_17583996_SNP A G 0.226 40 137 0.5719 6.5017138110868089E-01
2R_17584007_SNP A T 0.1531 30 166 0.2478 3.6786784042837262E-01
2R_17584009_SNP C A 0.1168 23 174 0.4103 3.1023030465154189E-01
2R_17584052_SNP C T 0.07653 15 181 0.229 2.7309268223266903E-01
2R_17584060_SNP T C 0.2646 50 139 0.2979 3.0668975294600753E-01
2R_17584063_SNP A T 0.2656 51 141 0.2715 2.7930561934680620E-01
2R_17584194_SNP A G 0.349 67 125 0.4508 4.1957204462023390E-01
2R_17584263_SNP C G 0.3487 68 127 0.9288 9.0736573332149173E-01
2R_17584341_SNP A G 0.06599 13 184 0.4407 5.1136691967932846E-01
2R_17584459_SNP G A 0.4485 87 107 0.1336 5.9902502761258435E-02
2R_17584489_SNP A T 0.05025 10 189 0.69 8.0867549570178376E-01
2R_17584508_SNP A T 0.285 55 138 0.04098 1.9188563226277738E-02
2R_17584530_SNP C A 0.1846 36 159 0.3671 2.6015164998624551E-01
2R_17584543_SNP C T 0.2041 40 156 0.319 1.9129648499527485E-01
2R_17584552_SNP A G 0.05584 11 186 0.1792 2.1884874172622570E-01
2R_17584555_SNP G C 0.06061 12 186 0.1455 1.7227855414934012E-01
2R_17584562_SNP T C 0.05584 11 186 0.2571 2.7084518265266944E-01
2R_17584565_SNP T C 0.06091 12 185 0.1461 1.6272794544804814E-01
2R_17584568_SNP T C 0.1648 30 152 0.4181 2.9339711020403381E-01
2R_17584581_SNP A C 0.06701 13 181 0.8843 8.7980043985034628E-01
2R_17584596_SNP C T 0.484 91 97 0.02961 2.0142175921779394E-02
2R_17584638_SNP A G 0.2211 42 148 0.2932 1.9172731599004122E-01
2R_17584665_SNP A G 0.4444 84 105 0.02474 1.1610217430180290E-02
2R_17584685_SNP C A 0.06091 12 185 0.1616 1.0277040768765666E-01
2R_17584710_SNP T G 0.2526 49 145 0.2886 1.1949839729902167E-01
2R_17584740_SNP A T 0.2371 46 148 0.3122 1.5907843524261966E-01
2R_17584746_SNP G A 0.2165 42 152 0.3232 1.7483400742146871E-01
2R_17584766_DEL A AA 0.06218 12 181 0.4782 3.9726381398572597E-01
2R_17584770_MNP TGG AAA 0.06186 12 182 0.4755 3.9456798370819224E-01
2R_17584796_SNP T A 0.1875 36 156 0.2873 1.5976472741835968E-01
2R_17584809_SNP C A 0.4712 90 101 0.02222 1.0317588732843015E-02
2R_17584825_INS G ATGTA 0.2268 44 150 0.446 4.8379330016020583E-01
2R_17584829_DEL TTA T 0.2328 44 145 0.3941 4.1886452111140693E-01
2R_17584882_SNP T C 0.0567 11 183 0.6116 9.6610703048978219E-01
2R_17584889_SNP T A 0.09278 18 176 0.2082 1.9545688467753419E-01
2R_17584894_SNP A T 0.0625 12 180 0.3473 3.6742634659982676E-01
2R_17584895_SNP G A 0.4693 84 95 0.02652 1.6089201534970059E-02
2R_17584896_SNP T C 0.06316 12 178 0.4773 4.8115286605709395E-01
2R_17584905_SNP T A 0.2308 42 140 0.7223 6.4874565303916709E-01
2R_17584909_SNP T A 0.06044 11 171 0.4164 3.8633244451690352E-01
2R_17584910_SNP A T 0.05556 10 170 0.4622 4.7073156105369263E-01
2R_17584975_SNP T A 0.2422 39 122 0.6657 6.2684084744599877E-01
2R_17584981_SNP T A 0.1118 19 151 0.2162 2.5930760939569186E-01
2R_17585106_SNP G A 0.3678 64 110 0.04188 2.9046410663129737E-02
2R_17585156_SNP G A 0.2642 51 142 0.1292 1.3144648380591217E-01
2R_17585223_SNP T C 0.3459 64 121 0.8086 9.8072866980422080E-01
2R_17585338_SNP C T 0.1465 29 169 0.7533 6.3383667641962260E-01
2R_17585454_SNP T A 0.1436 27 161 0.3024 2.1576982593693683E-01
2R_17585660_SNP A G 0.4022 72 107 0.56 2.8223414442016570E-01
2R_17585750_SNP A G 0.1518 29 162 0.5467 5.1357631126103254E-01
2R_17585759_SNP T C 0.1066 21 176 0.7778 8.2937930899006074E-01
2R_17585768_SNP A G 0.2694 52 141 0.9543 9.3280651009863069E-01
2R_17585852_INS ATCAGTAA A 0.269 46 125 0.3201 2.2257500851356227E-01
2R_17586016_SNP T A 0.2165 42 152 0.8591 9.0956934644239040E-01
2R_17586121_DEL A AA 0.4457 78 97 0.02159 2.7291576406486598E-03
2R_17586146_SNP T C 0.2827 54 137 0.2862 1.4601158763129307E-01
2R_17586157_SNP T G 0.07614 15 182 0.9658 7.4355857631477118E-01
2R_17586182_SNP A C 0.3904 73 114 0.003718 4.9677472559726192E-04
2R_17586184_SNP A T 0.1168 23 174 0.3848 3.0924627937646010E-01
2R_17586209_SNP T G 0.06566 13 185 0.5216 4.3301897265991418E-01
2R_17586237_SNP A G 0.3085 58 130 0.9324 9.0002301777572391E-01
2R_17586354_SNP T C 0.06599 13 184 0.8637 9.7597423836441499E-01
2R_17586373_INS CC C 0.1694 31 152 0.7595 7.9113731477357652E-01
2R_17586440_SNP G C 0.09497 17 162 0.8971 8.7438548668703442E-01
2R_17586441_SNP C A 0.07784 13 154 0.7 9.2629810319872607E-01
2R_17586511_SNP A T 0.2471 43 131 0.6379 6.8143978494124080E-01
2R_17586525_SNP A T 0.05025 10 189 0.7822 8.5649198196108889E-01
2R_17586546_SNP A C 0.1289 25 169 0.8869 9.2691393960045509E-01
2R_17586565_SNP C G 0.08673 17 179 0.3337 3.6869982601703966E-01
2R_17586638_SNP A G 0.1244 24 169 0.1353 3.5903407756150207E-01
2R_17586672_SNP T C 0.05641 11 184 0.2304 1.0280379486284896E-01
2R_17586787_SNP T C 0.1327 26 170 0.1804 3.1877927880565349E-01
2R_17586826_SNP A G 0.06061 12 186 0.4259 3.5135631629466202E-01
2R_17587069_SNP A T 0.1503 29 164 0.004381 1.0021434730369979E-02
2R_17587229_SNP T C 0.2268 44 150 0.1879 2.6803193400264003E-01
2R_17587250_INS C CGTAC 0.4425 77 97 0.7759 7.7211126285576737E-01
2R_17587256_SNP A T 0.3141 60 131 0.7475 9.3950210911206855E-01
2R_17587284_SNP G A 0.1414 27 164 0.07108 6.0226687293891676E-02
2R_17587292_SNP G T 0.2513 49 146 0.2424 3.3504527754269908E-01
2R_17587362_SNP T C 0.3228 61 128 0.1807 3.9297620804538425E-01
2R_17587425_SNP A G 0.08205 16 179 0.06873 2.7258107739362721E-02
2R_17587430_SNP A T 0.07732 15 179 0.1065 4.9033473154583812E-02
2R_17587464_SNP T A 0.3333 65 130 0.1217 1.4907228981805520E-01
2R_17587477_SNP T A 0.06486 12 173 0.01779 5.1536494913563876E-03
2R_17587479_SNP A G 0.4859 86 91 0.07253 6.2807152271289884E-02
2R_17587494_SNP A G 0.06349 12 177 0.3214 2.1389878353667657E-01
2R_17587520_SNP G C 0.3386 64 125 0.6339 8.0256635989851377E-01
2R_17587526_SNP C T 0.06 12 188 0.3314 2.2345947090549123E-01
2R_17587711_DEL A AAACAGAACCCACACAAAAGGCGCACAAAGCATA 0.2919 54 131 0.1625 5.5559196961392519E-02
2R_17587767_DEL A AAGGAGCT 0.055 11 189 0.7043 6.4531273073575068E-01
2R_17587776_SNP C G 0.055 11 189 0.7043 6.4531273073575068E-01
2R_17587779_SNP C A 0.055 11 189 0.7043 6.4531273073575068E-01
2R_17587841_DEL A AA 0.4457 82 102 0.171 1.8965952467805358E-01
2R_17587965_SNP T C 0.05584 11 186 0.5572 5.7448089741800956E-01
2R_17588076_DEL C CCGAACCAC 0.09574 18 170 0.3799 1.9143605006795716E-01
2R_17588094_SNP C T 0.0804 16 183 0.4043 6.8561794922640618E-01
2R_17588095_SNP C A 0.1173 23 173 0.4612 5.6570921976287414E-01
2R_17588119_SNP T A 0.07576 15 183 0.5811 8.4785475727828086E-01
2R_17588139_SNP G T 0.2062 40 154 0.492 5.2867862875385874E-01
2R_17588394_SNP A G 0.05076 10 187 0.08849 5.9746290820729048E-02
2R_17588447_SNP G C 0.178 34 157 0.9855 8.2052600574905765E-01
2R_17588477_SNP A G 0.1282 25 170 0.7296 8.9235968678026856E-01
2R_17588479_SNP T A 0.2526 48 142 0.3141 2.2244654089844373E-01
2R_17588502_SNP A G 0.4083 69 100 0.09632 1.5172736343976501E-01
2R_17588510_SNP T A 0.4909 81 84 0.01688 1.0655924858642786E-02
2R_17588521_MNP AATT CTAC 0.1327 26 170 0.698 9.4430263944483162E-01
2R_17588525_INS AC A 0.1111 22 176 0.3816 3.6999771897205802E-01
2R_17588530_SNP T A 0.4715 91 102 0.03583 9.0979520937454501E-03
2R_17588531_SNP A T 0.4271 82 110 0.1543 6.0169006391646414E-02
2R_17588547_SNP C A 0.2347 46 150 0.01081 3.1033751023940816E-02
2R_17588563_SNP G C 0.288 55 136 0.6201 7.0835783330936564E-01
2R_17588566_DEL G TTA 0.2932 56 135 0.5911 6.7990370929713895E-01
2R_17588579_INS GAG G 0.2947 56 134 0.6236 7.1120938968776337E-01
2R_17588582_SNP T A 0.2932 56 135 0.5911 6.7990370929713895E-01
2R_17588584_SNP G A 0.2932 56 135 0.5911 6.7990370929713895E-01
2R_17588585_SNP A T 0.2969 57 135 0.5763 6.6071154703200485E-01
2R_17588586_SNP G T 0.1675 33 164 0.3651 4.4776690706529831E-01
2R_17588591_SNP T A 0.3228 61 128 0.03507 7.2446548260059362E-02
2R_17588596_DEL A ATCGTAA 0.1212 24 174 0.8234 4.0555186369833574E-01
2R_17588597_SNP T G 0.05263 9 162 0.1007 6.8738063327183921E-02
2R_17588608_SNP A G 0.05528 11 188 0.7468 8.1707730519469635E-01
2R_17588623_SNP A T 0.2124 41 152 0.6547 9.0194075660714468E-01
2R_17588637_SNP T C 0.4643 91 105 0.05 1.3324335518915453E-01
2R_17588640_SNP A G 0.3209 60 127 0.08283 3.5254429018624800E-01
2R_17588648_DEL AA C 0.4868 92 97 0.02934 6.1282164665355125E-02
2R_17588665_SNP G T 0.3264 63 130 0.03129 2.9296662827975703E-02
2R_17588667_SNP T A 0.3401 67 130 0.0206 1.8263236296125838E-02
2R_17588801_SNP G C 0.3177 61 131 0.001347 3.3327621538281084E-04
2R_17588907_SNP T G 0.1915 36 152 0.371 2.7607046784438050E-01
2R_17589038_SNP T A 0.1282 25 170 0.4111 3.6447441765834265E-01
2R_17589068_INS A ATTCG 0.3822 73 118 0.2492 3.3126095783493414E-01
2R_17589087_SNP G A 0.1795 35 160 0.1781 2.4351567175901612E-01
2R_17589106_INS CGGGATCCAAC C 0.1031 20 174 0.3669 3.6136043376479265E-01
2R_17589112_INS C CCAACAGGATC 0.237 41 132 0.4482 5.9304528318823424E-01
2R_17589131_SNP T C 0.2682 48 131 0.1657 5.6678007041374927E-02
2R_17589166_SNP T C 0.4813 90 97 0.003672 5.0562125100004785E-03
2R_17589188_SNP A G 0.055 11 189 0.5559 5.6697816187043804E-01
2R_17589203_SNP T G 0.3822 73 118 0.1903 2.5978849945335947E-01
2R_17589211_SNP G T 0.1173 23 173 0.0001543 6.8579259814349714E-04
2R_17589494_SNP G C 0.1015 20 177 0.1839 9.3151114865004492E-02
2R_17589495_SNP T A 0.06186 12 182 0.8835 8.0495024575383822E-01
2R_17589497_SNP T C 0.09694 19 177 0.1329 4.5785751484492911E-02
2R_17589512_SNP C A 0.0625 12 180 0.7603 9.5328725155833172E-01
2R_17589578_SNP T C 0.4323 83 109 0.05488 1.2956392271649708E-01
2R_17589689_SNP T C 0.1105 21 169 0.668 4.8126341590174226E-01
2R_17589822_INS A AA 0.4773 84 92 0.09408 1.4341226067752155E-01
2R_17589839_SNP T A 0.2581 48 138 0.4842 7.2475653062594558E-01
2R_17589850_SNP A G 0.2649 49 136 0.4455 7.3915730762119414E-01
2R_17589881_SNP A T 0.4785 89 97 0.5899 8.6359803805238433E-01
2R_17590014_SNP T G 0.0804 16 183 0.706 7.3851637113920443E-01
2R_17590016_SNP A G 0.06633 13 183 0.3085 2.4408448541161776E-01
2R_17590257_SNP T A 0.05556 11 187 0.4386 4.8699661619441259E-01
2R_17590272_SNP A T 0.2917 56 136 0.0001381 1.9275050876448236E-04
2R_17590273_SNP T A 0.3579 68 122 0.05434 1.4120249046703415E-01
2R_17590278_SNP A G 0.1436 28 167 6.528e-05 1.9415443477891327E-04
2R_17590488_SNP A C 0.08081 16 182 0.9336 9.2554963116600997E-01
2R_17590503_SNP T A 0.1361 26 165 0.2584 2.6239597652706559E-01
2R_17590549_DEL A AGCACAGCACA 0.05233 9 163 0.7891 9.4749977875493452E-01
2R_17590586_DEL A AGGCAGCAA 0.133 25 163 0.5805 3.7103199351903560E-01
2R_17590657_SNP T C 0.07107 14 183 0.8267 7.8088133955304528E-01
2R_17590692_SNP T C 0.07692 15 180 0.8459 8.0560267370701433E-01
2R_17590788_SNP C A 0.4731 88 98 0.2668 2.1942994003726446E-01
2R_17590822_SNP G A 0.3263 62 128 0.9539 6.1405567087752289E-01
2R_17590878_SNP C T 0.4574 86 102 0.4437 3.0794430057521149E-01
2R_17590890_SNP C A 0.4603 87 102 0.29 1.7869719886722091E-01
2R_17590895_SNP T C 0.4635 89 103 0.3529 2.1887133705120565E-01
2R_17590899_SNP A G 0.4684 89 101 0.3747 2.5214477630043619E-01
2R_17590904_SNP C T 0.3594 69 123 0.1356 1.2828454610071127E-01
2R_17590905_SNP A T 0.06771 13 179 0.03407 5.3721543748998062E-02
2R_17590911_SNP G A 0.3583 67 120 0.1161 9.5193111354361371E-02
2R_17590943_SNP G A 0.1692 33 162 0.5927 4.3889829095315136E-01
2R_17590957_SNP G T 0.1344 25 161 0.4754 4.4936592727969760E-01
2R_17590969_SNP A T 0.05641 11 184 0.5405 4.3071957634283631E-01
2R_17590985_SNP A T 0.1842 35 155 0.07247 1.1341642934373686E-01
2R_17591022_SNP T C 0.1804 35 159 0.4984 3.4193228360018801E-01
2R_17591090_SNP A C 0.08763 17 177 0.02931 4.9647608976174554E-02
2R_17591118_INS AA A 0.2139 40 147 0.1293 8.8974313341526612E-02
2R_17591121_SNP G A 0.09375 18 174 0.03588 6.0080304806971581E-02
2R_17591397_SNP A G 0.2567 48 139 0.102 9.6983845049059436E-02
2R_17591458_SNP T C 0.3077 60 135 0.1989 8.6455988763255553E-02
2R_17591538_SNP A C 0.1077 21 174 0.04027 9.3617633580465931E-02
2R_17591612_INS CC C 0.3946 73 112 0.9663 4.5696796791715399E-01
2R_17591906_SNP T C 0.09596 19 179 0.6073 5.2841050078213192E-01
2R_17592009_SNP A G 0.07538 15 184 0.003233 8.8344677403393752E-03
2R_17592038_DEL G GG 0.06417 12 175 0.27 1.6298291798567222E-01
2R_17592339_SNP A T 0.4301 80 106 0.5337 1.6333924607947259E-01
2R_17592362_SNP G C 0.2423 47 147 0.2771 1.7737917380882084E-01
2R_17592478_SNP A G 0.08718 17 178 0.4255 4.8610022840866951E-01
2R_17592502_SNP C A 0.3492 66 123 0.729 7.5006890575674567E-01
2R_17592510_SNP T C 0.2932 56 135 0.7643 6.4441225906368138E-01
2R_17592548_SNP A G 0.2222 42 147 0.7632 4.9361154549724329E-01
2R_17592564_SNP T A 0.241 47 148 0.1138 9.7014776327517538E-02
2R_17592570_SNP A G 0.2251 43 148 0.4343 2.0610309155099327E-01
2R_17592621_SNP G T 0.3757 71 118 0.6066 5.8014510391369023E-01
2R_17592638_SNP A G 0.2151 40 146 0.3499 1.9194477900842077E-01
2R_17592657_SNP T C 0.3155 59 128 0.02211 1.0564430114490634E-02
2R_17592670_SNP A T 0.2316 44 146 0.4501 3.0395947016339131E-01
2R_17592671_SNP T G 0.05155 10 184 0.148 1.4797135748760670E-01
2R_17592678_SNP A C 0.2 39 156 0.7706 9.6653656426302348E-01
2R_17592682_SNP T C 0.3862 73 116 0.5168 4.9998162450571648E-01
2R_17592702_SNP A G 0.4375 77 99 0.9534 8.3003915180660726E-01
2R_17592741_SNP C A 0.3389 61 119 0.09567 4.4844428555928087E-02
2R_17592745_SNP A T 0.05851 11 177 0.06013 1.1924295985721017E-02
2R_17592800_SNP G T 0.4875 78 82 0.3321 2.5294853162833331E-01
2R_17592830_SNP A G 0.1761 31 145 0.08934 5.0333311232098416E-02
2R_17592831_SNP G T 0.16 28 147 0.1359 7.3145644905247248E-02
2R_17592857_SNP T G 0.2614 46 130 0.2748 1.5179355159332186E-01
2R_17592863_SNP G C 0.3011 53 123 0.05791 2.1715974359865029E-02
2R_17592866_SNP C T 0.1676 31 154 0.9044 7.7350323127338627E-01
2R_17592869_SNP G A 0.25 44 132 0.1512 7.4025378560370170E-02
2R_17592880_SNP A G 0.1749 32 151 0.8486 8.9274895384324215E-01
2R_17592881_SNP G A 0.2899 49 120 0.04663 2.2045636902300724E-02
2R_17592900_SNP G T 0.1235 20 142 0.2012 1.2059982704329963E-01
2R_17592904_INS AA A 0.06395 11 161 0.08762 3.7759620948327050E-02
2R_17592905_INS AG T 0.1714 30 145 0.8157 9.2799316520783159E-01
2R_17592910_SNP A T 0.1839 32 142 0.6399 6.7635382052915993E-01
2R_17592912_SNP A G 0.1839 32 142 0.6325 6.6971937771676338E-01
2R_17592917_SNP G T 0.1989 35 141 0.7631 8.4112753952705022E-01
2R_17592919_SNP T A 0.05085 9 168 0.03858 2.1625832227907125E-02
2R_17592932_SNP C T 0.05085 9 168 0.03906 2.4703935316142744E-02
2R_17592944_DEL TG T 0.3614 60 106 0.7192 7.2485782222189554E-01
2R_17592948_SNP T A 0.3675 61 105 0.7609 7.2715386054957221E-01
2R_17592951_DEL A ATTATTATTA 0.1696 29 142 0.9843 8.9124983364668420E-01
2R_17592967_SNP T A 0.1517 27 151 0.7993 6.7790614519015413E-01
2R_17592970_SNP A G 0.1798 32 146 0.9557 8.7020803327361884E-01
2R_17592979_SNP A T 0.3158 54 117 0.5288 7.7713361889423815E-01
2R_17592981_SNP A C 0.1833 33 147 0.7981 9.4596998380169450E-01
2R_17592985_SNP T A 0.1722 31 149 0.66 7.0457150321112816E-01
2R_17592994_SNP C A 0.3393 57 111 0.8948 7.5944299455708364E-01
2R_17593019_SNP T G 0.3506 61 113 0.2151 1.7291480720821306E-01
2R_17593020_SNP T C 0.2833 51 129 0.722 5.2121089256885411E-01
2R_17593036_SNP T C 0.4226 71 97 0.9614 9.8911307114275071E-01
2R_17593043_SNP C T 0.2809 50 128 0.6607 4.6716600627099969E-01
2R_17593061_SNP G A 0.28 49 126 0.8091 7.5764456636546551E-01
2R_17593063_SNP C A 0.162 29 150 0.8412 9.0889182915589706E-01
2R_17593084_INS ATTTGTAA A 0.3273 54 111 0.7285 4.7111823762316274E-01
2R_17593088_SNP C T 0.3106 50 111 0.7587 4.8698887100791055E-01
2R_17593097_SNP G T 0.3252 53 110 0.7115 4.4664742164693827E-01
2R_17593103_SNP C T 0.1636 27 138 0.7819 8.8453008331711180E-01
2R_17593105_SNP C T 0.3187 51 109 0.9173 6.8655552052154933E-01
2R_17593108_SNP A T 0.3171 52 112 0.8909 6.9195194314830633E-01
2R_17593110_SNP T A 0.3174 53 114 0.8292 5.9839486255104268E-01
2R_17593124_SNP G A 0.05056 9 169 0.4249 4.0022957768143752E-01
2R_17593125_SNP C A 0.05085 9 168 0.4332 4.0816064167353983E-01
2R_17593134_SNP C T 0.2771 46 120 0.7384 9.9922357251155280E-01
2R_17593135_INS AAATCAAGCTA A 0.3195 54 115 0.7048 4.8750865983180169E-01
2R_17593157_SNP A C 0.4909 81 84 0.7243 9.1707919063425136E-01
2R_17593160_SNP A T 0.06452 12 174 0.357 7.0641385083102270E-01
2R_17593162_INS AGATTACATAGT A 0.3107 55 122 0.9859 8.4199062585911344E-01
2R_17593170_SNP A G 0.3039 55 126 0.9395 8.9483886446354932E-01
2R_17593192_SNP C T 0.3006 49 114 0.4516 4.6902963299996470E-01
2R_17593195_SNP A C 0.2784 49 127 0.6667 8.5381459818523142E-01
2R_17593197_SNP T C 0.2759 48 126 0.8944 8.0163499759416723E-01
2R_17593209_SNP A G 0.2944 53 127 0.9824 7.6971753048370861E-01
2R_17593224_SNP G A 0.2865 51 127 0.9815 8.0064643608306452E-01
2R_17593234_SNP A T 0.06806 13 178 0.5526 8.6267890279727411E-01
2R_17593237_SNP T A 0.2921 52 126 0.9926 8.1333652575864301E-01
2R_17593239_SNP T C 0.3297 60 122 0.8878 7.7255935920195173E-01
2R_17593270_SNP T A 0.1202 22 161 0.8713 8.7770634534519121E-01
2R_17593272_SNP G T 0.2938 52 125 0.6743 8.2763058936676248E-01
2R_17593273_DEL T TT 0.1111 21 168 0.5145 5.1929731889649178E-01
2R_17593275_SNP T C 0.2944 53 127 0.8457 7.3540373452975394E-01
2R_17593278_SNP A T 0.2912 53 129 0.8149 9.5379494025269551E-01
2R_17593279_SNP C A 0.2747 50 132 0.979 8.3949053648943472E-01
2R_17593284_SNP T A 0.2747 50 132 0.6363 4.6233311405030675E-01
2R_17593286_SNP A T 0.2707 49 132 0.7411 6.3701339563127046E-01
2R_17593297_SNP T G 0.2903 54 132 0.6741 4.3960731951348742E-01
2R_17593301_SNP A G 0.3081 57 128 0.7706 5.9969599063013768E-01
2R_17593422_SNP T G 0.2337 43 141 0.1967 2.3642141891881330E-01
2R_17593426_SNP A T 0.234 44 144 0.1623 2.0837174429602834E-01
2R_17593432_SNP T C 0.4474 85 105 0.7818 7.0409327946429157E-01
2R_17593446_SNP A G 0.4868 92 97 0.416 2.0958135037650671E-01
2R_17593457_SNP T A 0.2872 54 134 0.4593 7.5461782922610754E-01
2R_17593468_SNP T C 0.4 76 114 0.2421 2.0688038690800381E-01
2R_17593472_SNP T C 0.3005 58 135 0.6626 4.9198366150661532E-01
2R_17593484_SNP G A 0.06154 12 183 0.5553 6.5563597632030068E-01
2R_17593540_SNP C T 0.1344 25 161 0.07877 5.4689530839087404E-02
2R_17593594_SNP A G 0.06154 12 183 0.3112 3.9850444230596938E-01
2R_17593702_SNP G T 0.05699 11 182 0.07946 4.8327479139083654E-02
2R_17593717_SNP A G 0.1212 24 174 0.1792 1.2198388715370012E-01
2R_17593763_SNP C G 0.4486 83 102 0.02936 2.3099233153773248E-02
2R_17593777_SNP C T 0.4845 94 100 0.5601 5.4379201535362465E-01
2R_17593835_SNP T C 0.2923 57 138 0.9407 8.3852653016344969E-01
2R_17593842_SNP A C 0.2335 46 151 0.4425 4.1274747171916371E-01
2R_17593869_SNP T C 0.3161 61 132 0.6141 8.0741648152241097E-01
2R_17593882_SNP T C 0.1762 34 159 0.2536 2.4227964291460469E-01
2R_17593883_SNP T G 0.2821 55 140 0.5845 7.9358118291392155E-01
2R_17593905_SNP T C 0.2684 51 139 0.04937 2.9651585642001679E-02
2R_17593956_SNP A G 0.2228 43 150 0.1138 1.0294001041062684E-01
2R_17593965_DEL T TAG 0.1077 21 174 0.1781 7.5429465288379099E-02
2R_17593969_DEL A AAGTTAGT 0.1168 23 174 0.1447 7.0210849523197449E-02
2R_17593979_DEL C CATAATT 0.1168 23 174 0.1447 7.0210849523197449E-02
2R_17594023_SNP T C 0.07576 15 183 0.07445 3.1751189673891213E-02
2R_17594035_SNP G A 0.3057 59 134 0.0228 9.0037845804554380E-03
2R_17594081_SNP T C 0.5 95 95 0.01404 4.0179143158846900E-03
2R_17594102_SNP C T 0.09184 18 178 0.7927 8.4114658272577569E-01
2R_17594192_INS A AA 0.2143 39 143 0.162 1.2697131807089423E-01
2R_17594233_SNP A G 0.05051 10 188 0.2339 1.4609452398964928E-01
2R_17594253_DEL T TGG 0.2591 50 143 0.03202 4.5027017658884352E-02
2R_17594284_SNP G A 0.4346 83 108 0.7557 6.2613639666796050E-01
2R_17594366_SNP G T 0.151 29 163 0.6212 6.2622620360745085E-01
2R_17594665_SNP G T 0.3737 71 119 0.003685 4.2966008887484298E-04
2R_17594680_SNP G A 0.06122 12 184 0.5585 6.2686879203383139E-01
2R_17594726_SNP A G 0.2812 54 138 0.1124 5.1394427816764149E-02
2R_17594742_SNP A G 0.0603 12 187 0.235 2.8356912191249650E-01
2R_17594812_SNP C G 0.07071 14 184 0.5286 4.5146951018226211E-01
2R_17594820_SNP A G 0.1684 33 163 0.1044 1.8429678114379811E-01
2R_17594839_SNP T C 0.398 78 118 0.7343 3.8972387500476124E-01
2R_17594868_SNP A G 0.07107 14 183 0.2254 2.2560030449261437E-01
2R_17594885_SNP G A 0.2487 48 145 0.6592 8.7410608841445347E-01
2R_17594892_DEL T TT 0.05128 10 185 0.1254 1.1328838590515111E-01
2R_17594897_SNP T C 0.2969 57 135 0.8438 5.1313634709449574E-01
2R_17594905_SNP A T 0.2147 41 150 0.8943 9.2894877480850413E-01
2R_17594951_SNP T C 0.1031 20 174 0.8093 7.2713401370974595E-01
2R_17594955_SNP A G 0.05584 11 186 0.3667 3.4258301979980721E-01
2R_17594990_SNP A T 0.1392 27 167 0.9899 5.7731175701693971E-01
2R_17595040_SNP A G 0.4896 94 98 0.8544 7.0399503016070164E-01
2R_17595064_SNP A T 0.4093 79 114 0.9098 4.9558361209123536E-01
2R_17595100_SNP A T 0.2135 41 151 0.07577 2.7076552675243622E-02
2R_17595163_SNP A G 0.1111 22 176 0.2248 1.7097606051215131E-01
2R_17595165_SNP T C 0.1156 23 176 0.309 2.3025973227036867E-01
2R_17595184_SNP T G 0.3214 63 133 0.09495 2.3683105799457793E-01
2R_17595354_SNP A C 0.2604 50 142 0.0002077 1.6886517650882373E-04
2R_17595390_SNP T G 0.2656 51 141 0.0001222 1.1315423385942446E-04
2R_17595409_SNP A G 0.1633 32 164 0.3964 2.6104616199580555E-01
2R_17595426_SNP T C 0.3655 72 125 0.02849 1.3464279398851031E-01
2R_17595451_SNP A G 0.2579 49 141 0.01786 1.6800977035297298E-02
2R_17595491_SNP T A 0.2 39 156 0.004215 4.8944588869311760E-03
2R_17595501_SNP A G 0.4485 87 107 0.7008 7.7029644826720733E-01
2R_17595542_SNP A C 0.2872 56 139 0.02255 2.8328257949928265E-03
2R_17595574_SNP A G 0.06061 12 186 0.3142 2.4031300659260535E-01
2R_17595580_SNP T C 0.06061 12 186 0.3142 2.4031300659260535E-01
2R_17595605_SNP G A 0.08696 16 168 0.9527 9.8185584767817313E-01
2R_17595657_SNP A C 0.3717 71 120 0.4791 5.4209214547483964E-01
2R_17595659_SNP A G 0.148 29 167 0.1169 5.1836837590822457E-02
2R_17595675_SNP A T 0.05102 10 186 0.1919 1.6605207326157190E-01
2R_17595689_DEL T TCGCA 0.06533 13 186 0.4874 5.0057517371298987E-01
2R_17595698_SNP T C 0.06667 13 182 0.4698 4.8391000753079705E-01
2R_17595701_SNP G A 0.2434 46 143 0.7657 7.0210925769912635E-01
2R_17595702_SNP T C 0.2487 48 145 0.539 5.3455125353516619E-01
2R_17595713_SNP G T 0.3256 56 116 0.8919 6.3931125863569038E-01
2R_17595727_SNP A G 0.1701 33 161 0.9126 9.9833551391466091E-01
2R_17595729_SNP T G 0.08333 16 176 0.9145 9.3009762180284605E-01
2R_17595764_SNP G T 0.2251 43 148 0.7535 7.8163364398965496E-01
2R_17595786_SNP G C 0.4607 88 103 0.244 3.2000199759868830E-01
2R_17595804_SNP G T 0.2328 44 145 0.9507 4.5349462902653692E-01
2R_17595880_SNP G T 0.1633 32 164 0.3256 4.4017767757084503E-01
2R_17595884_SNP C T 0.1649 32 162 0.2842 3.8676618887324199E-01
2R_17595886_SNP T A 0.1675 33 164 0.3432 4.6212057240444793E-01
2R_17596036_SNP T C 0.2246 42 145 0.981 9.0499059120687519E-01
2R_17596111_SNP C T 0.1302 25 167 0.1422 1.0509721060127042E-01
2R_17596171_SNP C A 0.2194 43 153 0.5162 3.0464154187452097E-01
2R_17596267_SNP A G 0.08163 16 180 0.06512 2.8227319553249877E-02
2R_17596409_DEL G GG 0.1958 37 152 0.1825 1.3593088329449776E-01
2R_17596454_DEL C CTTTTATGGTGCG 0.05 10 190 0.6464 6.1607298481860084E-01
2R_17596478_SNP A T 0.05 10 190 0.6464 6.1607298481860084E-01
2R_17596488_SNP A T 0.05051 10 188 0.6327 5.9503367019248943E-01
2R_17596515_SNP A T 0.1531 30 166 0.961 7.8943399085931354E-01
2R_17596550_SNP C G 0.2798 54 139 0.861 8.1965827662545088E-01
2R_17596563_SNP C T 0.1929 38 159 0.2578 1.0610354531501331E-01
2R_17596583_DEL C CTGTT 0.05 10 190 0.6464 6.1607298481860084E-01
2R_17596626_SNP T C 0.05025 10 189 0.6282 5.9963698464881554E-01
2R_17596631_SNP C T 0.1503 29 164 0.7267 9.9209993397989360E-01
2R_17596652_SNP C T 0.06061 12 186 0.4938 3.0497013367000414E-01
2R_17596747_SNP A G 0.1327 26 170 0.6704 3.4866307306073041E-01
2R_17596802_SNP T C 0.05076 10 187 0.3072 3.4856937805481514E-01
2R_17596850_SNP C A 0.2124 41 152 0.8614 5.7396457181453320E-01
2R_17596854_SNP C T 0.2135 41 151 0.8137 5.3045080898588903E-01
2R_17597211_SNP T C 0.05025 10 189 0.07959 2.9596173271990406E-02
2R_17597233_SNP G T 0.4973 92 93 0.1661 6.1535423896500019E-01
2R_17597249_SNP C A 0.4946 92 94 0.2435 8.5690685775508713E-01
2R_17597351_SNP G T 0.2151 40 146 0.9348 8.1291912540138278E-01
2R_17597353_SNP C T 0.2077 38 145 0.8551 8.7850930375598879E-01
2R_17597358_SNP T A 0.2033 37 145 0.7468 9.1447322448323809E-01
2R_17597404_SNP T A 0.1337 23 149 0.9125 8.9862310251918476E-01
2R_17597407_INS TGT T 0.1353 23 147 0.7146 8.6623249561698490E-01
2R_17597410_SNP T C 0.2663 45 124 0.01163 1.1863551046885060E-02
2R_17597427_SNP A G 0.1713 31 150 0.7136 4.0147273208261736E-01
2R_17597441_SNP T G 0.1657 30 151 0.8514 5.0502524695550910E-01
2R_17597464_SNP T C 0.1758 32 150 0.9265 6.1988320430814059E-01
2R_17597476_SNP C T 0.1749 32 151 0.8029 4.6537802411638785E-01
2R_17597479_SNP G A 0.1667 30 150 0.9746 6.4492859062978847E-01
2R_17597523_INS A ATGTTAATAAAAAAGTTTACTTCGCATATACATACATGTTCAAAATTGTAAAACAAGCGACGGTAAATTCTTTAGAGATTTATCCTTGAAGGATCATAAATTAATCAGTAAATAATCCCTGGTTAATTGATTGTTGTATCAAGCACGTTTTAATCGTTTCCTTAAGCTTCCACAGCAGGTGGAATCAAAACCTGAGGTAAGCCCCTCGCGATTCACTTATATGGCCTTCCTTTCTGGTTCGGATTCTCTTTCGATTTCAGTTTCTGTTTTGTGCTCCCACCTTCCACGGGGGGGTTCGTTTCTGGCGAACAGCTGATGCGGCTGCATGTGCGCCAAAAAGGGGAAATCGGGGAAAATCTGGGGAGCAGCTCGCTAAATAATACGGCTGGCGATGGCCCGGCGACGCGTTGTTGTTTTGTTAGTGTGGTGGTGTGTGTTTTGGATAGAGCTTGCCGGTCGCTAGCAACAACGAGCAACGTATGGGAGTGCGAATCCGAATGCCCAACGCCCCACGCCCCATGCCCCATCGGTCTCCACGGCCAAGTTCAGTATCTGTATCTTCGGCACATTCCGTGGGGCCTATTGTTGCACCACCAGGCGGCAGTGGAAGTGGCAAAACCAACACGAGCAACAGGACTAACTCCGTTGTGACCCAATTTAAAGCGGAGCTCTAAAATGCAACACTAGCCACTGTCCAAACATACATACATATGTACATATGTGGGCGGACTACTCGATGGGGGTTCTTGGTCCTTTGAGCCCAATTGGACTTTTAAGTAATTAAAACTTTTATGGTGCGTAATTTTTAGATATGATAATGTGATCCCACCACTACCATGAAAGTAAGTTTATTAGATCAAATTTATTTGAAAATATCATTTTGTTATTTACAATTTTTTAGTTAATCAAAATAAACTGTTTGTGACTAGATTCTAATTACGAAACTAAAATATTTCTACAGTTTGTGTCAGTATCGGGTATTGGTTGTCATTTTGAAGGTAACAGGCGAAGGGTCTACAAGAACAGTTAAGCCCGACTTGCGAATTCGGGTAGGGTGTTGATATGCTGCGAATAAACTGGCAAAGTTGATAAGCAAAAGCAACAACAGTCGTGCGTTTTGTTGTCGTTCGTCGTCCGGTTTCAGAGTCTCGGTTTTCTCTTCTCCTGAGAATTTATTCAGCACATACACCGGTTGTGTGTGTGTGTGTGTGTGTGAATGCGTCACATTTGCTGAAAGAGTCAAAATTTGAAATAAAAGATATATCCGTAACTAAATAAAACATATTTGCAACTGATTATAGATTTAATTGAAATATACATTACGCATTACATTATGTCACATTTTACACGCACTTTACTCGCGTGTATTTTACACAGCTCACCAACACACTCAGTCGGTCGAAGAGAGTGCCTCTATTTGCTGGTTCGCTGTACTGTACAGTTTTGTTTTCTCCCACTCGCAATGTTTTTGCCGTCTTGCTTTTCTGCTTTTCTTCCGGCGGCACAGTGAACGCTCGCAAATCGAAGCCACTAGATAATCCAGCAATGATATGTTACCATGAATGGTAAATTATAAATTATCTAATTTACATTATTTTTGCATATTTTGTAGTTTTATTTTTTCTGTTCCTAGGCGCATCAGCCGTACAGCAAAGGTTTAATTTACATAAATTTAAATTCGAATTTTTCGATTTGGTATGAACAAAAATATATTTTTCTTCCACTTATCATAAATTATATAACTTATATATAACATGAGGTTGCTTTGTCGTTGATTTTAATCCAATATGATACTTCAAGAGTGTTTTTAAACAAGAACACACAGCACATAAGCATGGTTAATTGTACAATGAAGA 0.2647 45 125 0.8192 6.6910896475146975E-01
2R_17597525_DEL G TTTCTGCCAAATTA 0.05181 10 183 0.7311 5.8448812659813432E-01
2R_17597525_SNP T G 0.1326 24 157 0.4185 1.6876622613566816E-01
2R_17597598_SNP C A 0.1212 24 174 0.4141 1.6512649294985082E-01
2R_17597604_SNP T C 0.07179 14 181 0.538 5.0661120979886487E-01
2R_17597608_SNP A T 0.4096 77 111 0.5559 6.5690397091609798E-01
2R_17597613_SNP C T 0.3194 61 130 0.563 6.7259327658381096E-01
2R_17597800_SNP A G 0.1421 28 169 0.9359 6.3194882970014166E-01
2R_17597815_SNP T C 0.1152 22 169 0.3544 1.5891687713859648E-01
2R_17597817_SNP C T 0.1217 23 166 0.3491 1.5328331770861769E-01
2R_17597834_SNP G A 0.1198 23 169 0.3294 2.2596723272510855E-01
2R_17597835_SNP A C 0.1192 23 170 0.4028 2.6790939327612573E-01
2R_17597842_SNP G C 0.4444 84 105 0.7014 8.0104355388234905E-01
2R_17597848_SNP T A 0.3763 70 116 0.8727 9.7819151678426031E-01
2R_17597884_SNP C T 0.06701 13 181 0.5789 6.0298882096634276E-01
2R_17597967_SNP C G 0.3492 66 123 0.867 9.5389354119926950E-01
2R_17597986_SNP T A 0.4945 90 92 0.5997 5.9924845590108800E-01
2R_17598180_SNP A T 0.1429 28 168 0.5083 3.7044824208936478E-01
2R_17598195_SNP A G 0.08122 16 181 0.2596 1.9567363890017075E-01
2R_17598209_SNP T C 0.4869 93 98 0.432 3.7923186396750064E-01
2R_17598214_SNP G A 0.1378 27 169 0.6596 4.8292145971363443E-01
2R_17598220_SNP C A 0.1327 26 170 0.7552 6.2436217106972824E-01
2R_17598232_SNP C A 0.2688 50 136 0.9511 8.2202101891960311E-01
2R_17598259_SNP C A 0.3098 57 127 0.9355 8.4743293395289521E-01
2R_17598274_SNP T A 0.1658 32 161 0.4396 2.9835500637145917E-01
2R_17598285_SNP C T 0.3351 62 123 0.9948 8.3950103286847833E-01
2R_17598328_SNP C T 0.1211 23 167 0.4061 2.6585569099629924E-01
2R_17598344_SNP T C 0.107 20 167 0.3465 3.6252415076570255E-01
2R_17598346_SNP C T 0.1111 21 168 0.5082 5.0529382036733472E-01
2R_17598369_SNP G T 0.1809 34 154 0.3078 1.1088850254929716E-01
2R_17598377_SNP T A 0.0625 12 180 0.6415 6.3858296511911616E-01
2R_17598378_SNP A G 0.3115 57 126 0.7651 6.3943112874508978E-01
2R_17598397_SNP T C 0.05699 11 182 0.5745 5.3506321358780806E-01
2R_17598438_SNP G T 0.2128 40 148 0.5895 3.0984940026514107E-01
2R_17598557_SNP T A 0.2312 43 143 0.833 4.7488740587659239E-01
2R_17598598_SNP T C 0.05 10 190 0.5599 3.2809395981839062E-01
2R_17598608_INS A AA 0.326 59 122 0.2769 1.7887346817804517E-01
2R_17598611_SNP G A 0.2632 50 140 0.3822 3.8687891807850860E-01
2R_17598615_SNP G A 0.1711 32 155 0.774 6.3823890856265253E-01
2R_17598701_SNP T A 0.1768 35 163 0.1834 1.0560455261672297E-01
2R_17598785_SNP A G 0.1523 30 167 0.2847 1.8033775249204931E-01
2R_17599020_SNP C A 0.06 12 188 0.8525 8.7182204912666994E-01
2R_17599042_SNP C T 0.08586 17 181 0.8837 8.0373733621529508E-01
2R_17599110_SNP A C 0.065 13 187 0.7998 7.8926322789854209E-01
2R_17599189_SNP T G 0.2312 43 143 0.7775 4.8291205783284374E-01
2R_17599229_SNP G A 0.2394 45 143 0.7205 5.7875566043227611E-01
2R_17599262_SNP G C 0.2162 40 145 0.6686 5.3788106066523556E-01
2R_17599406_DEL A AAACCACGGTT 0.2174 40 144 0.8543 6.5672258060689570E-01
2R_17599461_SNP C G 0.2216 41 144 0.5208 4.2747138312572464E-01
2R_17599529_SNP G A 0.4202 79 109 0.7693 6.3824589706632118E-01
2R_17599544_SNP G A 0.1282 25 170 0.5359 3.4135486005608340E-01
2R_17599556_SNP T C 0.2287 43 145 0.7618 5.5101688397941029E-01
2R_17599593_SNP A T 0.3407 62 120 0.8414 7.7231543812234837E-01
2R_17599606_SNP A G 0.1276 25 171 0.481 3.1523926383151446E-01
2R_17599623_SNP T C 0.3405 63 122 0.7291 6.8841875680295861E-01
2R_17599658_SNP C T 0.4946 92 94 0.7641 7.6944028847164014E-01
2R_17599670_SNP C T 0.3439 65 124 0.6896 4.8564796751594375E-01
2R_17599677_SNP A G 0.4973 92 93 0.781 7.0216844206099860E-01
2R_17599683_INS ACATACAT A 0.3353 58 115 0.6638 7.6001049254161224E-01
2R_17599687_DEL AA A 0.472 76 85 0.6537 5.5552256170432135E-01
2R_17599710_DEL A AAA 0.2821 55 140 0.7203 8.7377941925592273E-01
2R_17599721_SNP G T 0.3915 74 115 0.8387 9.8088121190470456E-01
2R_17599784_SNP A C 0.2151 40 146 0.8739 8.3418485989702273E-01
2R_17599829_SNP G C 0.09326 18 175 0.822 8.3150474556096543E-01
2R_17599919_SNP C T 0.1128 22 173 0.8512 8.4402763848557161E-01
2R_17599937_SNP A G 0.2394 45 143 0.8642 7.0093268591447999E-01
2R_17600047_SNP T G 0.2097 39 147 0.5838 6.4752521474838498E-01
2R_17600049_SNP A G 0.06599 13 184 0.9439 9.3806509187528953E-01
2R_17600078_SNP A T 0.08947 17 173 0.643 9.8720060777747864E-01
2R_17600108_SNP C G 0.06122 12 184 0.9273 5.9708299974788992E-01
2R_17600134_SNP A G 0.05102 10 186 0.9854 8.4168057610193903E-01
2R_17600149_INS ATGTA A 0.2043 38 148 0.8867 9.9577644756561279E-01
2R_17600155_SNP C T 0.1036 20 173 0.9171 9.5837402359408852E-01
2R_17600180_SNP T C 0.3333 62 124 0.6659 6.4006844346897884E-01
2R_17600190_SNP A T 0.1082 21 173 0.9841 9.7519521588730618E-01
2R_17600195_DEL T AA 0.3297 61 124 0.5758 5.3732870549635892E-01
2R_17600207_SNP T C 0.1088 21 172 0.9918 9.4743041899450342E-01
2R_17600242_INS TT T 0.3235 55 115 0.3631 3.0511085050025910E-01
2R_17600282_SNP A C 0.0973 18 167 0.8774 9.0641261970085130E-01
2R_17600322_DEL A CAAAATT 0.09444 17 163 0.9869 7.0369079561333514E-01
2R_17600328_SNP T A 0.0625 10 150 0.6784 7.3036839452978741E-01
2R_17600334_SNP A G 0.1129 21 165 0.6802 6.8485543252125103E-01
2R_17600339_SNP A G 0.09341 17 165 0.8817 6.3221410933620681E-01
2R_17600341_SNP G T 0.1129 21 165 0.6995 7.1006012197062529E-01
2R_17600342_INS AGA A 0.07345 13 164 0.6333 6.8503339982181122E-01
2R_17600364_INS ACATA A 0.1075 20 166 0.9332 9.7615185582158293E-01
2R_17600412_SNP A G 0.1075 20 166 0.9703 9.4399197512503363E-01
2R_17600422_SNP C T 0.1064 20 168 0.9644 9.4635246797567407E-01
2R_17600710_SNP T C 0.05 10 190 0.6511 7.2251120094426324E-01
2R_17600753_SNP T C 0.2094 40 151 0.5101 5.8199717240663751E-01
2R_17600772_SNP C A 0.2295 42 141 0.8335 8.6235025907479357E-01
2R_17600800_SNP A T 0.2299 43 144 0.6039 4.9270545373489327E-01
2R_17600802_SNP C T 0.06667 13 182 0.9953 9.6775641093976594E-01
2R_17600832_SNP T C 0.2804 53 136 0.3387 4.3479490378592134E-01
2R_17600940_SNP T G 0.2128 40 148 0.613 7.1564335990886763E-01
2R_17600966_SNP G C 0.1465 29 169 0.172 1.1387364004924538E-01
2R_17601024_SNP T C 0.2031 39 153 0.5106 6.2016141568568350E-01
2R_17601227_SNP A C 0.2251 43 148 0.9075 8.5395207161862785E-01
2R_17601595_SNP T C 0.2593 49 140 0.4186 2.1308888310955865E-01
2R_17601610_SNP A G 0.06218 12 181 0.8966 7.9431020069319125E-01
2R_17601737_SNP G A 0.2021 39 154 0.8834 8.6933737994771809E-01
2R_17601742_SNP T C 0.2292 44 148 0.9593 8.3075163223637782E-01
2R_17601745_SNP A T 0.1832 35 156 0.8708 7.4342712098739083E-01
2R_17601786_SNP T G 0.1892 35 150 0.9029 8.3494364355446438E-01
2R_17601806_SNP T C 0.1799 34 155 0.9401 9.7811636937870761E-01
2R_17601812_SNP T A 0.1842 35 155 0.7329 6.1406613650736208E-01
2R_17601879_INS CC C 0.1585 29 154 0.7033 3.9284530773158066E-01
2R_17601898_SNP G C 0.1282 25 170 0.3373 2.3510557330344972E-01
2R_17601912_SNP A T 0.1895 36 154 0.8366 7.2675674659041056E-01
2R_17601914_SNP A C 0.1927 37 155 0.8404 6.9982844965357760E-01
2R_17601929_SNP A C 0.132 26 171 0.3087 2.0835081695514368E-01
2R_17601930_SNP T C 0.1799 34 155 0.884 7.1784382048353912E-01
2R_17601939_SNP C T 0.1927 37 155 0.8404 6.9982844965357760E-01
2R_17601956_SNP T C 0.2798 54 139 0.6627 3.4898867811150291E-01
2R_17602044_SNP C T 0.3316 63 127 0.2592 1.2034969032333120E-01
2R_17602265_DEL T TT 0.1383 26 162 0.9077 8.3433814809492624E-01
2R_17602341_SNP G A 0.2396 46 146 0.3033 3.5048846358767183E-01
2R_17602345_SNP G C 0.2316 44 146 0.245 3.1215218769641573E-01
2R_17602350_SNP T G 0.1414 27 164 0.9376 8.4067991011539189E-01
2R_17602352_DEL G GG 0.1368 26 164 0.7657 6.8745013701909874E-01
2R_17602364_SNP T C 0.1795 35 160 0.8858 4.7955340661851698E-01
2R_17602365_SNP A G 0.1885 36 155 0.921 8.7594537488080038E-01
2R_17602371_SNP A G 0.1813 35 158 0.6574 7.2564772684584189E-01
2R_17602380_SNP A G 0.1152 22 169 0.6957 6.8791128533730883E-01
2R_17602446_SNP T C 0.2251 43 148 0.4193 4.3570776419718960E-01
2R_17602462_SNP C T 0.1117 22 175 0.3328 1.5881677688062679E-01
2R_17602483_SNP G C 0.4398 84 107 0.395 5.9788574911029724E-01
2R_17602494_SNP A G 0.1701 33 161 0.8644 4.6026964738429987E-01
2R_17602496_SNP C T 0.1354 26 166 0.5811 4.8183637394125300E-01
2R_17602518_SNP A G 0.224 43 149 0.3117 3.5744614899819938E-01
2R_17602533_SNP A G 0.1333 26 169 0.5416 4.4372610965468151E-01
2R_17602541_INS AA A 0.234 44 144 0.2812 3.3419283565443048E-01
2R_17602547_SNP A G 0.1917 37 156 0.4865 5.7545733282266098E-01
2R_17602577_SNP G A 0.4392 83 106 0.4491 6.6462110685005826E-01
2R_17602587_SNP A C 0.07653 15 181 0.2875 3.6992405143329543E-01
2R_17602598_DEL G ATCCCTAAA 0.2251 43 148 0.2692 3.0647695528954766E-01
2R_17602608_SNP G A 0.2181 41 147 0.3178 3.4325358316858490E-01
2R_17602661_SNP G T 0.2204 41 145 0.2693 3.4470827730161047E-01
2R_17602671_SNP T C 0.2204 41 145 0.2945 3.6684734836342070E-01
2R_17602673_INS AA A 0.1977 35 142 0.9016 7.8446232541150562E-01
2R_17602696_SNP A T 0.07895 15 175 0.3264 3.8588278617922767E-01
2R_17602746_SNP G C 0.07576 15 183 0.3152 3.7018248012694632E-01
2R_17602749_SNP T G 0.1316 25 165 0.2336 1.2098677058873641E-01
2R_17602753_SNP T G 0.2063 39 150 0.4388 5.8817238218776469E-01
2R_17602754_SNP C T 0.1905 36 153 0.9407 6.9976026343259690E-01
2R_17602757_SNP A G 0.06218 12 181 0.3405 3.5093401142862946E-01
2R_17602759_SNP A G 0.427 79 106 0.5514 3.5029286698452400E-01
2R_17602797_SNP C T 0.09375 18 174 0.5863 6.4555385727965797E-01
2R_17603133_SNP T A 0.1959 38 156 0.7144 8.1473789840153388E-01
2R_17603166_SNP T C 0.2292 44 148 0.3569 3.8155066101847690E-01
2R_17603169_SNP A C 0.2316 44 146 0.462 2.2139746128944060E-01
2R_17603232_SNP T C 0.2 39 156 0.5832 2.5734574037362623E-01
2R_17603473_SNP T C 0.06533 13 186 0.9501 8.6677152590550488E-01
2R_17603532_SNP C T 0.4815 91 98 0.5574 3.6429100395602232E-01
2R_17603675_SNP A C 0.05128 10 185 0.6573 7.2913032804962974E-01
2R_17603945_SNP C T 0.1587 30 159 0.1137 1.0271917870105152E-01
2R_17603951_DEL A AA 0.232 42 139 0.2158 1.0864472779247469E-01
2R_17603980_SNP A G 0.09045 18 181 0.7768 6.9884109940957839E-01
2R_17603981_SNP G A 0.2723 52 139 0.2199 1.5849750569885668E-01
2R_17604142_SNP T G 0.1728 33 158 0.7608 4.2091401781130156E-01
2R_17604232_SNP T G 0.08947 17 173 0.7879 7.0591228473651246E-01
2R_17604247_SNP T C 0.4068 72 105 0.5093 6.9852423098709493E-01
2R_17604261_SNP A G 0.378 62 102 0.9448 7.8978266047304924E-01
2R_17604411_SNP G T 0.1746 33 156 0.5506 3.7614020438157869E-01
2R_17604414_INS TT T 0.1658 31 156 0.4763 3.1489152263491604E-01
2R_17604428_SNP G A 0.2 38 152 0.7655 6.1501010102289821E-01
2R_17604520_SNP T A 0.05612 11 185 0.7406 7.0938715940064112E-01
2R_17604614_DEL A AGAGATTA 0.1055 21 178 0.7397 9.1709626303252767E-01
2R_17604635_SNP A G 0.09548 19 180 0.8794 9.0540328838680328E-01
2R_17604707_SNP A G 0.09596 19 179 0.8245 9.4330152893368058E-01
2R_17604744_SNP T A 0.102 20 176 0.6166 6.4374411461085779E-01
2R_17604891_SNP C A 0.4762 90 99 0.128 1.9680663935834208E-01
2R_17604959_SNP G A 0.2284 45 152 0.2064 2.8333463384136293E-01
2R_17605010_SNP T C 0.07071 14 184 0.834 6.1924768962150634E-01
2R_17605112_SNP A G 0.08808 17 176 0.8751 9.1378545194879579E-01
2R_17605126_SNP C T 0.3923 71 110 0.4367 4.1527165184556192E-01
2R_17605193_SNP T C 0.1827 36 161 0.6052 4.8498297634367993E-01
2R_17605214_SNP G A 0.1263 25 173 0.4548 4.8985251431926247E-01
2R_17605250_SNP G C 0.4712 90 101 0.5635 9.2757130797142284E-01
2R_17605254_SNP G T 0.1082 21 173 0.1811 1.9695357295890559E-01
2R_17605275_SNP A G 0.05584 11 186 0.8497 8.1693173061377700E-01
2R_17605304_SNP G A 0.3679 71 122 0.2734 3.4009653569331055E-01
2R_17605376_SNP T A 0.06736 13 180 0.8151 8.9067286954355640E-01
2R_17605380_DEL A AAA 0.07065 13 171 0.4333 5.7548162381927437E-01
2R_17605410_SNP T C 0.134 26 168 0.3124 1.8827632765303648E-01
2R_17605492_SNP A G 0.05102 10 186 0.5632 3.6325797765812873E-01
2R_17605525_SNP A G 0.1218 24 173 0.7729 6.8942967135985256E-01
2R_17605549_SNP G A 0.2567 48 139 0.184 1.6474703694570447E-01
2R_17605573_SNP G A 0.2698 51 138 0.1667 1.3217873693916204E-01
2R_17605582_SNP A G 0.139 26 161 0.7878 9.0136613870086091E-01
2R_17605645_SNP T G 0.2042 39 152 0.2843 2.0394438979219709E-01
2R_17605777_SNP C G 0.05405 10 175 0.7772 6.7934360067999022E-01
2R_17605819_SNP G A 0.1566 31 167 0.9014 8.9875943498298105E-01
2R_17605843_SNP T C 0.4611 89 104 0.5145 6.6348138239174748E-01
2R_17605913_SNP G A 0.1378 27 169 0.7327 7.2849890396950823E-01
2R_17606006_SNP C T 0.1031 20 174 0.1711 2.2969558998911699E-01
2R_17606023_SNP T C 0.09794 19 175 0.07747 1.0565302659396181E-01
2R_17606080_SNP C A 0.4574 86 102 0.6328 3.5432656762507642E-01
2R_17606089_SNP T C 0.1451 28 165 0.9825 8.9629513249569637E-01
2R_17606090_SNP A T 0.1122 22 174 0.8469 8.0153152870521804E-01
2R_17606105_SNP C T 0.2474 48 146 0.902 9.7792715432775446E-01
2R_17606194_SNP T G 0.06701 13 181 0.6353 9.2709057336447809E-01
2R_17606215_SNP A G 0.1117 22 175 0.7242 6.9022950724033083E-01
2R_17606260_DEL CCACACAGTC C 0.3037 58 133 0.2776 6.0568747085094887E-01
2R_17606302_SNP C A 0.3005 58 135 0.2934 6.2871521841328737E-01
2R_17606314_INS T TAAGAATT 0.2849 51 128 0.3587 7.4183699122780677E-01
2R_17606322_DEL AA A 0.1399 27 166 0.5602 7.7341446905979105E-01
2R_17606388_SNP C T 0.4415 83 105 0.07924 1.2360907140254529E-01
2R_17606394_DEL ATCTATTA A 0.1684 32 158 0.4437 6.5003200101341896E-01
2R_17606419_SNP A G 0.3564 67 121 0.1269 2.2534308508464074E-01
2R_17606442_SNP G A 0.2781 52 135 0.2989 3.9940418642779163E-01
2R_17606463_SNP C G 0.1337 25 162 0.5635 5.4548058639952735E-01
2R_17606474_SNP T C 0.1947 37 153 0.453 6.7016122594514782E-01
2R_17606497_SNP A T 0.1958 37 152 0.4807 7.0043720385398922E-01
2R_17606534_SNP C T 0.3968 75 114 0.9868 7.7324473025523366E-01
2R_17606551_SNP T G 0.4043 76 112 0.8118 6.0610572987868760E-01
2R_17606673_SNP C G 0.4421 84 106 0.5349 4.6546192626005223E-01
2R_17606751_SNP T C 0.342 66 127 0.4602 4.7000368675845039E-01
2R_17606790_SNP A G 0.1735 34 162 0.4429 5.3512719028380173E-01
2R_17606847_SNP G A 0.4508 87 106 0.3312 2.8323529222607147E-01
2R_17606880_SNP T G 0.1055 21 178 0.9921 9.2290527252648213E-01
2R_17606892_SNP A G 0.25 48 144 0.306 4.2552236905740182E-01
2R_17607009_SNP A G 0.1106 22 177 0.7667 7.0153506553112899E-01
2R_17607366_SNP T C 0.1632 31 159 0.4723 3.1149542629134652E-01
2R_17607451_SNP G T 0.06566 13 185 0.9053 9.4692630712074044E-01
2R_17607459_SNP T G 0.08718 17 178 0.3487 4.2547376947696935E-01
2R_17607533_SNP T C 0.288 55 136 0.7993 8.9321923619504495E-01
2R_17607555_SNP G A 0.3351 62 123 0.5828 6.5679896134986948E-01
2R_17607556_SNP C T 0.3261 60 124 0.6139 7.2400721593159978E-01
2R_17607559_SNP A G 0.3279 60 123 0.4868 5.8914737851187682E-01
2R_17607570_SNP A G 0.3149 57 124 0.5342 5.5780706227850718E-01
2R_17607571_SNP T G 0.3224 59 124 0.4425 5.1046610231594380E-01
2R_17607573_SNP T A 0.3242 59 123 0.5931 6.4197458382296779E-01
2R_17607574_SNP G T 0.3279 60 123 0.5826 6.3931499839490880E-01
2R_17607579_SNP A G 0.3316 62 125 0.5753 6.0058804633303853E-01
2R_17607582_SNP A G 0.3081 57 128 0.7788 7.6758481796097611E-01
2R_17607594_DEL A GT 0.324 58 121 0.7621 8.5506033664250625E-01
2R_17607601_INS TTAC T 0.3297 60 122 0.6663 7.1934832796557524E-01
2R_17607616_DEL T TG 0.3073 55 124 0.7692 7.5421055165659112E-01
2R_17607650_SNP T C 0.2245 44 152 0.05223 1.0081285460125011E-01
2R_17607659_SNP G A 0.3226 60 126 0.5198 4.8711111854162747E-01
2R_17607664_SNP G T 0.3152 58 126 0.6236 6.3042561234275563E-01
2R_17607674_SNP G C 0.3424 63 121 0.5797 5.7783219814927400E-01
2R_17607770_SNP G T 0.07653 15 181 0.3681 3.6346497740150041E-01
2R_17607783_SNP T A 0.07071 14 184 0.5298 4.7871100649833598E-01
2R_17607795_SNP G T 0.06154 12 183 0.828 8.9164728675042859E-01
2R_17607797_SNP T G 0.1753 34 160 0.5685 7.1035116105450291E-01
2R_17607826_SNP A G 0.4819 93 100 0.9487 9.6582091786012747E-01
2R_17607835_SNP T A 0.4767 92 101 0.9858 9.4300743937042419E-01
2R_17607839_SNP T C 0.3264 63 130 0.2965 3.0741185403673355E-01
2R_17607842_SNP A G 0.1804 35 159 0.6958 8.2261732795625397E-01
2R_17607849_SNP A T 0.07143 14 182 0.676 8.4990400280581202E-01
2R_17607852_SNP C T 0.1392 27 167 0.4282 6.2372348321749760E-01
2R_17607892_SNP G T 0.1385 27 168 0.4555 4.0538632620488535E-01
2R_17607897_SNP G A 0.4456 86 107 0.6561 7.0609366452447131E-01
2R_17607902_SNP T C 0.1333 26 169 0.5441 4.6844941605482060E-01
2R_17607904_SNP T C 0.2694 52 141 0.8818 8.9628129299456194E-01
2R_17607928_SNP A G 0.08673 17 179 0.1833 2.5623084517526795E-01
2R_17607951_SNP T C 0.1173 23 173 0.1119 1.3021033843238250E-01
2R_17608016_SNP T G 0.05128 10 185 0.6188 5.4324003144197208E-01
2R_17608028_SNP C T 0.1005 20 179 0.1513 1.7594011190815151E-01
2R_17608029_SNP G A 0.1173 23 173 0.9345 9.6030452692448387E-01
2R_17608084_SNP G C 0.08205 16 179 0.3973 3.8505799617631964E-01
2R_17608148_SNP T A 0.09596 19 179 0.1418 1.6714405495699924E-01
2R_17608153_SNP G C 0.101 20 178 0.1357 1.6886965290334055E-01
2R_17608158_SNP T A 0.445 85 106 0.6954 7.0151700933799854E-01
2R_17608172_SNP G C 0.2147 41 150 0.1037 1.7527859629316134E-01
2R_17608180_SNP C A 0.05699 11 182 0.3059 5.8429925231071844E-01
2R_17608185_SNP G C 0.05051 10 188 0.8236 7.1379210496092116E-01
2R_17608198_SNP A G 0.1015 20 177 0.1244 1.3990496978180544E-01
2R_17608201_SNP C A 0.4301 80 106 0.6581 7.8853211710050730E-01
2R_17608208_SNP T A 0.1469 26 151 0.1103 2.1334665429651800E-01
2R_17608218_SNP C G 0.1907 37 157 0.2177 2.8111902292656288E-01
2R_17608330_SNP A G 0.05051 10 188 0.4455 4.6372987159686585E-01
2R_17608339_SNP T C 0.07107 14 183 0.226 1.8283541362975164E-01
2R_17608410_SNP T C 0.09896 19 173 0.00071 3.7364586616667704E-04
2R_17608427_SNP T A 0.1212 24 174 0.5039 6.1040772738038818E-01
2R_17608430_INS GTATAGATAACG G 0.1551 29 158 0.1137 5.0707008369392709E-02
2R_17608561_SNP C G 0.4713 82 92 0.01437 8.3096800177232776E-03
2R_17608583_SNP A T 0.4939 81 83 0.0221 2.1176079525397195E-02
2R_17608845_SNP A G 0.2903 54 132 0.6367 5.9397562292348538E-01
2R_17608933_SNP G A 0.2604 50 142 0.9067 8.8060363443327860E-01
2R_17609059_SNP A T 0.3422 64 123 0.4753 4.1380733431237404E-01
2R_17609108_SNP T C 0.4086 76 110 0.1109 9.4277394236583878E-02
2R_17609203_SNP G A 0.4787 90 98 0.2197 2.1759691162693906E-01
2R_17609216_SNP A T 0.2989 55 129 0.03485 3.2393986170073281E-02
2R_17609253_SNP A C 0.3021 58 134 0.1282 1.2106167943853363E-01
2R_17609275_SNP T A 0.4921 93 96 0.2729 2.8516468074213142E-01
2R_17609295_SNP T C 0.2011 38 151 0.01197 1.4626900189450299E-02
2R_17609305_SNP C T 0.05263 10 180 0.6726 6.7360130104410987E-01
2R_17609313_SNP A G 0.3152 58 126 0.1275 1.0701988352916036E-01
2R_17609339_SNP T C 0.3791 69 113 0.3465 3.5169542127219988E-01
2R_17609374_SNP C T 0.05612 11 185 0.4952 4.9113280106704338E-01
2R_17609380_SNP C T 0.3128 61 134 0.4163 4.7340568197506372E-01
2R_17609383_SNP A G 0.07143 14 182 0.09052 1.1335037624835775E-01
2R_17609491_SNP A C 0.3651 69 120 0.6682 5.8451540253372847E-01
2R_17609542_SNP C G 0.08163 16 180 0.2673 2.2982493020380690E-01
2R_17609611_SNP C G 0.05528 11 188 0.7557 8.5542681658964081E-01
2R_17609716_SNP G C 0.05556 11 187 0.7499 8.4731466082507945E-01
2R_17609740_SNP G A 0.3814 74 120 0.5059 4.5703111780309236E-01
2R_17609770_SNP A G 0.3731 72 121 0.5266 4.8872185241129695E-01
2R_17609794_SNP C T 0.07653 15 181 0.5448 6.0223628145847896E-01
2R_17609830_SNP A C 0.1414 28 170 0.6832 8.4440048671928014E-01
2R_17609885_SNP T C 0.4892 91 95 0.5222 5.7854935883649694E-01
2R_17609907_SNP T C 0.2287 43 145 0.9535 8.2266365982424916E-01
2R_17609980_SNP A G 0.2887 56 138 0.6694 6.3966036927182612E-01
2R_17610022_SNP T A 0.05729 11 181 0.7857 9.3631186816845169E-01
2R_17610046_SNP C T 0.09744 19 176 0.4311 5.8424409494378549E-01
2R_17610158_SNP A G 0.1658 32 161 0.4105 4.9528606834844935E-01
2R_17610166_SNP T G 0.445 85 106 0.5944 6.5209824260490623E-01
2R_17610332_SNP C A 0.07035 14 185 0.6894 7.9045360728446301E-01
2R_17610442_SNP C T 0.373 69 116 0.1982 1.8796004495039476E-01
2R_17610541_SNP T C 0.1256 25 174 0.298 3.9837753155336542E-01
2R_17610556_SNP C T 0.4787 90 98 0.1371 1.3263523842222813E-01
2R_17610567_SNP G C 0.06091 12 185 0.5627 7.1903626157223943E-01
2R_17610616_SNP C T 0.1256 25 174 0.4824 2.2827852753789502E-01
2R_17610622_SNP T C 0.1347 26 167 0.4862 3.4323441293146306E-01
2R_17610667_SNP T C 0.1088 21 172 0.8396 3.9319941773094902E-01
2R_17610742_SNP A G 0.3351 63 125 0.0938 2.2341390824444152E-01
2R_17610748_SNP G A 0.127 24 165 0.6679 5.9968334914313459E-01
2R_17610795_SNP G C 0.09548 19 180 0.9658 9.5178617893904782E-01
2R_17610880_SNP T C 0.1823 35 157 0.1716 3.5039501731267120E-01
2R_17610911_SNP T C 0.05556 11 187 0.3867 6.6973835393787984E-01
2R_17610943_SNP G C 0.3824 65 105 0.1625 2.3294011315231444E-01
2R_17610974_SNP T C 0.08122 16 181 0.4342 4.0221066707960162E-01
2R_17610994_SNP A C 0.06736 13 180 0.7897 7.5238428300970228E-01
2R_17611025_SNP G C 0.3226 60 126 0.9585 7.9287573026686142E-01
2R_17611030_SNP C T 0.337 62 122 0.8689 9.8454606589295857E-01
2R_17611051_SNP T C 0.08205 16 179 0.03209 4.1091300002303863E-02
2R_17611063_SNP T C 0.09424 18 173 0.1443 2.5383534237445637E-01
2R_17611108_SNP T C 0.07772 15 178 0.6696 7.4490943293731793E-01
2R_17611144_SNP T C 0.2872 56 139 0.02804 6.8695482597493807E-02
2R_17611169_DEL A AGTTGA 0.09278 18 176 0.1049 1.4314657564153888E-01
2R_17611176_DEL C CCTTCTATTTT 0.09744 19 176 0.1011 1.4060348450909110E-01
2R_17611295_SNP T C 0.2333 42 138 0.9574 8.3562453305423789E-01
2R_17611296_SNP T A 0.2308 42 140 0.9555 9.3210938346608008E-01
2R_17611332_SNP C A 0.1027 19 166 0.1078 1.5762739375241563E-01
2R_17611393_SNP T A 0.3817 71 115 0.4067 4.7879532559424920E-01
2R_17611462_SNP A T 0.139 26 161 0.3045 3.3895771782974471E-01
2R_17611469_SNP A T 0.08466 16 173 0.04911 1.1208786944288229E-01
2R_17611565_SNP A G 0.2938 57 137 0.7763 9.6791847627729233E-01
2R_17611568_SNP A C 0.2974 58 137 0.6872 8.8969911658555756E-01
2R_17611575_INS TCTTAATTTATTATGCCATT T 0.2595 48 137 0.8107 9.7361642709624818E-01
2R_17611590_SNP T C 0.08247 16 178 0.6195 6.5918381366800083E-01
2R_17611593_SNP T G 0.4432 82 103 0.4516 3.3357211365073303E-01
2R_17611602_SNP A T 0.1701 33 161 0.9897 6.6927003655038386E-01
2R_17611627_SNP G A 0.1771 34 158 0.4681 4.0314313040168559E-01
2R_17611647_SNP T C 0.2228 43 150 0.5259 4.9673956684580733E-01
2R_17611665_SNP T C 0.1562 30 162 0.6158 5.5905156761434949E-01
2R_17611680_SNP C T 0.1466 28 163 0.7887 6.8449026207505570E-01
2R_17611683_SNP T A 0.151 29 163 0.7652 6.8946588244266138E-01
2R_17611811_SNP T C 0.401 77 115 0.6425 8.1918105750318271E-01
2R_17611847_SNP T G 0.1676 31 154 0.02314 1.1208728322934602E-01
2R_17611866_SNP A C 0.2637 48 134 0.9468 6.7072959425798251E-01
2R_17611955_SNP G C 0.5 92 92 0.198 2.9777042742585180E-01
2R_17611961_SNP T C 0.05528 11 188 0.9236 7.6548800672324979E-01
2R_17611973_INS CACCCC C 0.08511 16 172 0.4699 3.2544450080553144E-01
2R_17612034_SNP G A 0.1503 29 164 0.8156 7.7661658872054828E-01
2R_17612070_SNP G T 0.3457 65 123 0.9415 8.3128868520698507E-01
2R_17612083_SNP C T 0.201 39 155 0.8045 6.8681488479396569E-01
2R_17612093_INS T TTAT 0.1058 20 169 0.861 8.8851692322240894E-01
2R_17612094_SNP T A 0.05789 11 179 0.7676 4.9360902797682238E-01
2R_17612102_SNP T A 0.2296 45 151 0.8954 9.8652907287341141E-01
2R_17612108_SNP A G 0.07538 15 184 0.95 5.8073344839919683E-01
2R_17612120_SNP T C 0.2618 50 141 0.1353 1.0858739741361967E-01
2R_17612123_SNP T A 0.2604 50 142 0.1343 1.0710886310018308E-01
2R_17612130_SNP G T 0.1055 21 178 0.4224 7.2126144667527403E-01
2R_17612133_SNP A T 0.3717 71 120 0.054 1.1177789982391195E-01
2R_17612151_SNP G A 0.4485 74 91 0.1764 1.1121401220321647E-01
2R_17612153_SNP T G 0.102 20 176 0.4944 8.3467313728566361E-01
2R_17612161_SNP G A 0.05612 11 185 0.7839 6.3662321891308060E-01
2R_17612163_SNP T G 0.267 51 140 0.08276 9.4427271949233837E-02
2R_17612167_SNP C T 0.2356 45 146 0.1402 1.1317516444786613E-01
2R_17612177_SNP C T 0.06061 12 186 0.3967 8.7788655807479998E-01
2R_17612240_SNP T C 0.159 31 164 0.8369 5.9418934560436498E-01
2R_17612404_SNP C T 0.4171 78 109 0.4311 7.1327476853551119E-01
2R_17612407_SNP A T 0.4171 78 109 0.4851 7.6694373154548401E-01
2R_17612524_SNP T C 0.1117 22 175 0.2052 2.6343185369045319E-01
2R_17612526_SNP A C 0.3369 63 124 0.9081 8.8861030574941458E-01
2R_17612563_SNP T A 0.4149 78 110 0.9332 9.8932217033909264E-01
2R_17612619_SNP G T 0.07653 15 181 0.1308 2.5505872517938166E-01
2R_17612668_DEL TGAAAACTACTACT A 0.3967 73 111 0.7861 6.8283780287253881E-01
2R_17612775_SNP T C 0.3901 71 111 0.8631 6.9343719703011675E-01
2R_17612776_SNP T A 0.3833 69 111 0.7277 5.6344145432315607E-01
2R_17612791_SNP G T 0.3661 67 116 0.6376 4.7424736744301210E-01
2R_17612793_SNP T G 0.3704 70 119 0.7569 5.8272851397064029E-01
2R_17612800_SNP G A 0.3617 68 120 0.8522 9.3164695363574768E-01
2R_17612803_DEL A ATTAGCCA 0.4652 87 100 0.4291 4.9012831691773773E-01
2R_17612811_DEL C GA 0.3443 63 120 0.9497 8.0257957043365324E-01
2R_17612853_SNP C A 0.3333 63 126 0.7948 8.9765295508558751E-01
2R_17613009_SNP A G 0.276 53 139 0.9477 8.6665026261564260E-01
2R_17613032_SNP A G 0.1031 20 174 0.7929 5.9976856376954601E-01
2R_17613149_SNP C T 0.3439 65 124 0.3188 1.4714964714275591E-01
2R_17613172_SNP C G 0.4706 88 99 0.7213 9.6198489300707901E-01
2R_17613192_DEL G GG 0.1196 22 162 0.9406 7.3117514618507728E-01
2R_17613207_SNP A G 0.1828 34 152 0.6421 3.8477923590551055E-01
2R_17613459_SNP G A 0.2251 43 148 0.6774 3.9978262963383282E-01
2R_17613615_INS TGATAAATCATGCAAACGCACTGTTTAAAT T 0.3468 60 113 0.3995 3.8825912235668814E-01
2R_17613676_SNP A C 0.1979 38 154 0.5191 3.8721405562540545E-01
2R_17613677_SNP G T 0.2902 56 137 0.9404 9.3073996026308792E-01
2R_17613781_SNP A G 0.08718 17 178 0.6665 8.7877571041762914E-01
2R_17613787_SNP G A 0.1546 30 164 0.08983 2.8550038542479961E-01
2R_17613795_SNP G A 0.3298 63 128 0.4565 3.8929855135926072E-01
2R_17613847_SNP T C 0.07107 14 183 0.4401 7.5126374952528929E-01
2R_17613942_SNP T A 0.1538 30 165 0.4849 3.9612498280802544E-01
2R_17614127_SNP T A 0.1615 31 161 0.778 8.9556977718439379E-01
2R_17614206_SNP A T 0.1693 32 157 0.5391 5.6055211976690500E-01
2R_17614208_SNP C T 0.09694 19 177 0.8983 9.5075304593028909E-01
2R_17614211_SNP T A 0.07182 13 168 0.7969 7.5739485248757110E-01
2R_17614220_SNP G A 0.1667 32 160 0.3801 4.0877647762995750E-01
2R_17614229_SNP A C 0.1389 25 155 0.5422 6.6439722920461808E-01
2R_17614230_SNP A T 0.4921 93 96 0.3742 4.5655716921079947E-01
2R_17614322_SNP A T 0.06701 13 181 0.6036 8.4175490161318867E-01
2R_17614330_SNP A G 0.4751 86 95 0.3718 4.8350447339957703E-01
2R_17614345_SNP G T 0.4809 88 95 0.3951 4.0247045607693044E-01
2R_17614346_SNP A T 0.48 84 91 0.4144 5.6563866544892960E-01
2R_17614379_SNP C T 0.1026 20 175 0.9427 8.9481682126026474E-01
2R_17614390_SNP C T 0.4839 90 96 0.3952 4.3859600672656596E-01
2R_17614454_SNP A T 0.06122 12 184 0.7374 9.4968902589614801E-01
2R_17614455_SNP A C 0.05612 11 185 0.2363 3.3219843159382834E-01
2R_17614524_SNP A T 0.1526 29 161 0.869 8.6278839419989595E-01
2R_17614527_SNP T C 0.1823 35 157 0.4676 5.0613422549727272E-01
2R_17614529_SNP A C 0.1632 31 159 0.3312 4.0861592570498662E-01
2R_17614547_SNP A T 0.4225 79 108 0.2381 3.0016270625997865E-01
2R_17614549_SNP G C 0.05641 11 184 0.7458 9.7100555451840853E-01
2R_17614551_SNP T C 0.2381 45 144 0.4745 4.1205207557361001E-01
2R_17614561_SNP T A 0.4278 80 107 0.616 6.6893013771964283E-01
2R_17614569_SNP A C 0.4842 92 98 0.3011 5.1696310107357490E-01
2R_17614570_SNP T C 0.4789 91 99 0.2662 3.5918053082630608E-01
2R_17614573_SNP G A 0.4789 91 99 0.2419 3.1744012682157952E-01
2R_17614578_SNP A T 0.3515 58 107 0.2866 4.6284623621119769E-01
2R_17614602_SNP C T 0.1632 31 159 0.3182 5.0135132798013093E-01
2R_17614609_SNP A C 0.1562 30 162 0.2879 3.6058184118205194E-01
2R_17614630_SNP T G 0.05584 11 186 0.6631 6.1177394787396777E-01
2R_17614631_SNP A G 0.4149 78 110 0.4011 4.6612126458314007E-01
2R_17614644_SNP G A 0.09278 18 176 0.2804 2.3238929637385275E-01
2R_17614662_SNP A G 0.06091 12 185 0.5443 4.3839947040535410E-01
2R_17614668_SNP A G 0.1469 26 151 0.4923 4.5878585473684341E-01
2R_17614670_SNP C A 0.2097 39 147 0.6986 6.0494558544389743E-01
2R_17614722_SNP A G 0.4011 75 112 0.5024 5.2649672102207878E-01
2R_17614755_DEL GG G 0.4332 81 106 0.6083 5.6960178572403852E-01
2R_17614791_SNP A C 0.4309 81 107 0.2567 2.8260242142066860E-01
2R_17614793_SNP T A 0.4795 82 89 0.2098 3.2113839142248157E-01
2R_17614831_SNP A G 0.4787 90 98 0.3033 5.0287826722692941E-01
2R_17614898_SNP G A 0.2694 52 141 0.5282 4.3206858973633611E-01
2R_17614918_SNP T G 0.1082 21 173 0.5725 6.8874100260976023E-01
2R_17614919_SNP A G 0.06566 13 185 0.4838 3.8761875522076961E-01
2R_17614939_SNP A T 0.2591 50 143 0.2189 3.8377022105526903E-01
2R_17614958_SNP T A 0.07732 15 179 0.4721 3.4911925710419123E-01
2R_17614986_SNP A T 0.3144 61 133 0.2789 4.7039075473981451E-01
2R_17614994_SNP C T 0.07035 14 185 0.5987 4.3798688080328319E-01
2R_17615002_SNP T C 0.3979 76 115 0.4815 8.0020710676211304E-01
2R_17615016_SNP A G 0.4378 81 104 0.5155 6.1138315408483024E-01
2R_17615060_SNP T A 0.06566 13 185 0.7021 6.3229182625972136E-01
2R_17615062_SNP C G 0.09375 18 174 0.9555 8.3733289618047035E-01
2R_17615067_SNP A G 0.4278 80 107 0.3848 6.8631408679889616E-01
2R_17615072_SNP T G 0.06633 13 183 0.7686 6.1549187153977913E-01
2R_17615078_SNP C A 0.2708 52 140 0.1512 3.3189678913003640E-01
2R_17615084_SNP T G 0.05025 10 189 0.8532 3.3921333711327062E-01
2R_17615115_SNP A C 0.3386 64 125 0.166 1.3684337624287768E-01
2R_17615140_SNP G A 0.1897 37 158 0.03949 5.6791718743730436E-02
2R_17615146_SNP T A 0.05102 10 186 0.7922 7.5762144283936061E-01
2R_17615207_SNP C G 0.3508 67 124 0.2334 4.2224923346073440E-01
2R_17615302_SNP T C 0.3439 65 124 0.08306 1.1068242679250273E-01
2R_17615319_SNP T G 0.1568 29 156 0.177 9.4709823311553420E-02
2R_17615324_SNP A G 0.06122 12 184 0.1669 1.0902716260548195E-01
2R_17615410_SNP C T 0.3155 59 128 0.03192 1.2078577224292389E-02
2R_17615414_INS GTC A 0.09278 18 176 0.05641 2.9673684136254271E-02
2R_17615417_SNP G A 0.102 20 176 0.01468 8.3788562107276095E-03
2R_17615418_SNP T A 0.1111 22 176 0.0293 1.6317280813091490E-02
2R_17615466_SNP G A 0.199 38 153 0.1125 1.0686686468750883E-01
2R_17615570_SNP A G 0.05612 11 185 0.9426 5.7390403207422480E-01
2R_17615683_SNP T C 0.232 45 149 0.5306 6.3029185239765528E-01
2R_17615692_SNP A T 0.2228 43 150 0.458 5.1327418551082671E-01
2R_17615705_DEL A AAATACTCTAAAGTGAA 0.2378 44 141 0.3011 3.5602410276924190E-01
2R_17615743_SNP T C 0.2228 43 150 0.6169 5.7637970205263833E-01
2R_17615774_SNP A G 0.3526 67 123 0.1413 7.0033363516679478E-02
2R_17615800_SNP G A 0.2083 40 152 0.8882 9.6969740564271645E-01
2R_17615866_DEL C CCTGTTGTCGATGCAGCTGGAGC 0.3409 60 116 0.3317 3.3155443735988666E-01
2R_17615890_SNP C G 0.1789 34 156 0.1303 8.4892489110695468E-02
2R_17615966_DEL A ATACA 0.3149 57 124 0.387 3.5581982240410204E-01
2R_17616029_SNP T G 0.1458 28 164 0.2269 1.7294381702752815E-01
2R_17616067_SNP T C 0.4389 79 101 0.8859 6.7371697791424368E-01
2R_17616176_SNP G C 0.07216 14 180 0.6033 7.5111072591849770E-01
2R_17616318_SNP T C 0.1865 36 157 0.8258 5.6033343000126079E-01
2R_17616321_SNP T C 0.276 53 139 0.3543 1.9882395001837372E-01
2R_17616390_SNP A G 0.3665 70 121 0.8537 5.8363710415885706E-01
2R_17616405_SNP G T 0.1129 21 165 0.1026 3.9222800042222249E-02
2R_17616406_SNP A G 0.1313 26 172 0.2987 5.6649331712860218E-01
2R_17616407_SNP G A 0.1168 23 174 0.2864 4.9654886311307478E-01
2R_17616424_SNP T G 0.1351 25 160 0.2209 8.4959973255583576E-02
2R_17616459_SNP T A 0.1156 23 176 0.3683 6.4173860064250932E-01
2R_17616474_SNP G A 0.2183 43 154 0.2578 1.4076367686154001E-01
2R_17616477_SNP A G 0.2183 43 154 0.2964 2.5562827797422305E-01
2R_17616492_SNP T A 0.06915 13 175 0.3918 3.1012979620367587E-01
2R_17616493_SNP T C 0.06806 13 178 0.4156 3.3061385207941840E-01
2R_17616517_SNP A T 0.3421 65 125 0.257 1.4062209031952244E-01
2R_17616526_SNP T C 0.3158 60 130 0.9699 6.6967795100910232E-01
2R_17616529_SNP G A 0.3041 59 135 0.9125 5.9950454354450033E-01
2R_17616531_SNP A T 0.3057 59 134 0.5245 2.8460213986944782E-01
2R_17616532_SNP A T 0.3802 73 119 0.4706 2.3741738823358760E-01
2R_17616555_SNP T A 0.3692 72 123 0.5864 5.0028825884843198E-01
2R_17616558_SNP A C 0.06599 13 184 0.4123 3.2419803286021354E-01
2R_17616589_DEL A ACCAGA 0.06186 12 182 0.4412 3.1275231993554675E-01
2R_17616629_SNP A G 0.4894 92 96 0.3774 3.2127408997871154E-01
2R_17616634_SNP T A 0.4607 82 96 0.4093 3.3648431553168467E-01
2R_17616639_SNP A G 0.4917 89 92 0.392 3.1621046552190057E-01
2R_17616643_SNP T G 0.4944 89 91 0.2939 2.3638038164994857E-01
2R_17616650_SNP G A 0.4255 80 108 0.5316 4.4648851971312031E-01
2R_17616686_SNP A G 0.055 11 189 0.5765 9.2007563306483720E-01
2R_17616714_DEL A AA 0.4525 81 98 0.1878 7.6542506951950445E-02
2R_17616842_SNP A G 0.3957 74 113 0.5053 4.8402812393089112E-01
2R_17616847_SNP C A 0.4031 77 114 0.486 4.7442198137514158E-01
2R_17616960_SNP T C 0.0625 12 180 0.7397 4.9962053352844127E-01
2R_17616989_SNP G A 0.1042 20 172 0.7473 8.3682379880654678E-01
2R_17616997_SNP C T 0.2432 45 140 0.6368 5.8188491318407820E-01
2R_17617093_SNP A T 0.1917 37 156 0.6527 6.8398313977921643E-01
2R_17617110_SNP A G 0.4022 72 107 0.7413 8.0810260000492384E-01
2R_17617115_SNP T A 0.2042 39 152 0.5145 5.8474415257527501E-01
2R_17617284_SNP A G 0.08122 16 181 0.4081 3.9429942336719304E-01
2R_17617294_DEL A AA 0.1786 30 138 0.5703 6.1616260268751044E-01
2R_17617357_SNP C T 0.2646 50 139 0.3969 5.8954993374955578E-01
2R_17617544_SNP G A 0.1036 20 173 0.7705 8.0476387586589126E-01
2R_17617580_SNP C T 0.2312 43 143 0.3322 4.3984194955025102E-01
2R_17617587_SNP T C 0.3743 70 117 0.5352 8.6000498678740134E-01
2R_17617591_SNP T C 0.3632 69 121 0.5723 8.2337782796904768E-01
2R_17617608_SNP T A 0.3598 68 121 0.5061 7.7691087731222830E-01
2R_17617647_SNP C G 0.3457 65 123 0.5821 6.8439370521925835E-01
2R_17617649_SNP A C 0.3529 66 121 0.6392 9.2915910569653604E-01
2R_17617669_SNP T C 0.3261 60 124 0.498 6.6127902544325756E-01
2R_17617676_SNP G C 0.3851 67 107 0.5887 9.2003797827690592E-01
2R_17617755_SNP T C 0.2593 49 140 0.5588 4.9931443030136125E-01
2R_17617794_SNP G A 0.05 10 190 0.3267 7.4859932684608366E-01
2R_17617812_SNP A T 0.09231 18 177 0.1863 3.0177746385511495E-01
2R_17617821_SNP C T 0.1033 19 165 0.1664 2.4984557784793282E-01
2R_17617874_SNP G C 0.322 57 120 0.8634 7.0704900005220028E-01
2R_17617880_SNP A G 0.07182 13 168 0.9525 9.9678376233411281E-01
2R_17618118_SNP T C 0.2579 49 141 0.2439 1.8187730087723208E-01
2R_17618225_SNP G A 0.3646 70 122 0.4508 4.5086409584332188E-01
2R_17618330_SNP A C 0.2053 39 151 0.01605 9.0110197110050798E-03
2R_17618363_SNP A G 0.1753 34 160 0.007902 2.4938135843724659E-03
2R_17618444_MNP CAA ACC 0.116 21 160 0.1256 9.9524156663004404E-02
2R_17618524_SNP C T 0.2663 49 135 0.4929 5.2383069457726839E-01
2R_17618532_INS T TT 0.3547 61 111 0.6336 5.5536505581927242E-01
2R_17618553_SNP T C 0.08163 16 180 0.2154 2.1501510859571149E-01
2R_17618643_SNP T A 0.4759 89 98 0.7709 4.7928707949032001E-01
2R_17618662_SNP A T 0.06566 13 185 0.239 1.1149308286196391E-01
2R_17618684_SNP T C 0.3077 56 126 0.6555 9.1615471424336137E-01
2R_17618692_DEL A AT 0.4709 89 100 0.8815 4.1970470032602336E-01
2R_17618699_SNP A G 0.2751 52 137 0.8757 8.6680341120476523E-01
2R_17618727_SNP T A 0.299 58 136 0.7867 9.1437819802425291E-01
2R_17618739_SNP C G 0.06061 12 186 0.7696 4.8170750304880672E-01
2R_17618749_SNP G A 0.07812 15 177 0.8796 9.3155793154622901E-01
2R_17618755_SNP C T 0.08333 16 176 0.9505 6.2066408698889131E-01
2R_17618757_SNP T C 0.05 10 190 0.8102 4.4427457833477424E-01
2R_17618765_SNP T C 0.09231 18 177 0.8072 5.0604444432611695E-01
2R_17618811_SNP T C 0.09326 18 175 0.9637 9.8332852283461847E-01
2R_17618933_SNP A T 0.0567 11 183 0.3676 3.5852632863277734E-01
2R_17618942_SNP C T 0.1031 20 174 0.9806 7.0380144278145174E-01
2R_17618968_SNP C T 0.07576 15 183 0.676 9.2339307008775373E-01
2R_17619026_SNP T C 0.2176 42 151 0.09844 1.9782545520706674E-01
2R_17619059_SNP T G 0.06701 13 181 0.2124 9.5815505161238601E-02
2R_17619104_SNP C T 0.4503 86 105 0.1988 7.0104473892341646E-02
2R_17619112_INS TTGTTCT T 0.2814 47 120 0.3441 3.0019985422057782E-01
2R_17619221_SNP G T 0.1392 27 167 0.01864 7.7824217214999261E-03
2R_17619229_SNP A G 0.1852 35 154 0.09744 3.1152951798318684E-02
2R_17619230_SNP T A 0.369 69 118 0.3438 4.4059198962539259E-01
2R_17619238_SNP T C 0.1269 25 172 0.05349 3.4596532661722794E-02
2R_17619240_SNP G T 0.1289 25 169 0.05263 3.1907834787939307E-02
2R_17619393_SNP C A 0.1327 26 170 0.843 6.7606733227475746E-01
2R_17619429_SNP C T 0.2539 49 144 0.9761 6.3466074289682750E-01
2R_17619463_SNP G A 0.1827 36 161 0.2065 2.0783044002454276E-01
2R_17619517_SNP C G 0.4789 91 99 0.9 4.9792839089212004E-01
2R_17619525_SNP C T 0.3298 63 128 0.1171 8.5413401542757117E-02
2R_17619582_SNP G C 0.1487 29 166 0.1988 3.3668848863140843E-01
2R_17619587_SNP T C 0.1302 25 167 0.247 2.5424720670794054E-01
2R_17619588_SNP C T 0.1354 26 166 0.1039 1.9942058564509035E-01
2R_17619598_SNP A G 0.2629 51 143 0.08048 1.7082574618952140E-01
2R_17619599_SNP G A 0.2718 53 142 0.1258 2.5528458893896533E-01
2R_17619616_SNP G A 0.2473 45 137 0.7512 5.4810764347892227E-01
2R_17619628_SNP A T 0.2896 53 130 0.5043 7.4531283334279785E-01
2R_17619635_SNP A T 0.4783 88 96 0.9528 6.1578047224494625E-01
2R_17619656_SNP C T 0.4865 90 95 0.2951 1.7587925582817221E-01
2R_17619666_SNP T C 0.4392 83 106 0.1969 1.0569467450441872E-01
2R_17619675_SNP A G 0.1436 28 167 0.3398 4.6381549738132744E-01
2R_17619679_SNP T A 0.08718 17 178 0.7815 4.9747728209529474E-01
2R_17619688_SNP T G 0.148 29 167 0.4921 6.2308487353787401E-01
2R_17619693_SNP T C 0.2292 44 148 0.9867 6.5911830285376294E-01
2R_17619694_DEL G GTCAGCAGTGATTTTAGA 0.1969 38 155 0.2203 1.8157733287629829E-01
2R_17619757_INS A ATGTTTA 0.288 53 131 0.7529 9.5821109297128337E-01
2R_17619782_SNP A C 0.381 72 117 0.3832 5.3976531578882314E-01
2R_17619797_SNP T A 0.2857 54 135 0.2115 3.5572215652233130E-01
2R_17619798_SNP G T 0.2895 55 135 0.2847 4.4105754106167605E-01
2R_17619995_SNP A G 0.07071 14 184 0.1153 8.2793109451720831E-02
2R_17620033_SNP C T 0.1186 23 171 0.324 3.1717581404586137E-01
2R_17620107_SNP G A 0.1632 31 159 0.9277 7.4188176862313526E-01
2R_17620156_SNP G A 0.2086 39 148 0.5845 9.4126192660174990E-01
2R_17620157_SNP A C 0.1865 36 157 0.08362 2.2103692507297323E-01
2R_17620202_SNP C T 0.2194 43 153 0.09135 2.1500382986186639E-01
2R_17620232_SNP T C 0.4064 76 111 0.04435 1.3642256342909653E-01
2R_17620309_INS ACAA A 0.1946 36 149 0.6132 6.1502563214900685E-01
2R_17620328_SNP C T 0.1283 24 163 0.7174 7.0184398496850475E-01
2R_17620329_SNP T C 0.1518 29 162 0.941 8.5472201060755237E-01
2R_17620351_SNP A C 0.3913 72 112 0.7771 5.8646341134724900E-01
2R_17620366_SNP C T 0.4241 81 110 0.9542 6.2932360570264234E-01
2R_17620470_SNP A C 0.1005 19 170 0.5451 6.3905184180160979E-01
2R_17620555_SNP C T 0.2751 52 137 0.1524 1.6145857768531635E-01
2R_17620564_SNP T A 0.1915 36 152 0.02714 3.7748020659092107E-02
2R_17620647_SNP A C 0.1517 27 151 0.7021 5.2221647904286916E-01
2R_17620675_SNP C G 0.25 48 144 0.8157 8.2367322253967667E-01
2R_17620761_SNP G A 0.125 24 168 0.01857 2.9862635066717817E-02
2R_17620865_SNP T C 0.07143 14 182 0.3838 3.0098543681275458E-01
2R_17620895_SNP C T 0.4531 87 105 0.3126 2.5731718931544523E-01
2R_17620948_SNP T C 0.2011 38 151 0.2559 2.9965027898403707E-01
2R_17621246_SNP C T 0.05641 11 184 0.2983 1.8517426811441717E-01
2R_17621257_DEL C CC 0.1755 33 155 0.6671 6.8599659593104056E-01
2R_17621293_SNP C T 0.06566 13 185 0.1449 9.6633821430225364E-02
2R_17621338_SNP T C 0.06633 13 183 0.2773 3.1507082355561566E-01
2R_17621369_SNP A G 0.4921 93 96 0.5857 8.0297185428809315E-01
2R_17621374_SNP C T 0.4896 94 98 0.5592 7.4999631225888619E-01
2R_17621385_SNP T A 0.4947 94 96 0.4792 5.4200928535029369E-01
2R_17621386_SNP A G 0.4425 77 97 0.5308 6.4677785669006826E-01
2R_17621394_INS C CTATTATTTATA 0.4844 93 99 0.5854 7.6563425225707171E-01
2R_17621403_SNP T A 0.3421 65 125 0.5723 5.2137865773471115E-01
2R_17621404_SNP C A 0.1615 31 161 0.1848 3.1570327409677645E-01
2R_17621406_SNP A G 0.3789 72 118 0.3232 5.1261058990020070E-01
2R_17621410_INS T TG 0.4842 92 98 0.567 7.4061794816400806E-01
2R_17621412_SNP G T 0.4813 90 97 0.8423 9.8375657926941984E-01
2R_17621413_SNP G A 0.492 92 95 0.6673 8.5349034095162102E-01
2R_17621422_SNP G T 0.09694 19 177 0.643 7.5143090892920161E-01
2R_17621425_SNP C T 0.492 92 95 0.5079 6.5245197005227362E-01
2R_17621428_DEL T TTTT 0.0733 14 177 0.8329 9.4354291069539686E-01
2R_17621431_SNP T A 0.432 73 96 0.3099 4.3535573757749313E-01
2R_17621433_SNP T A 0.4894 92 96 0.4179 5.5005601204215893E-01
2R_17621437_SNP G A 0.09744 19 176 0.1593 1.7502905050153872E-01
2R_17621448_SNP T C 0.09596 19 179 0.1504 1.6464739101793613E-01
2R_17621474_INS TT T 0.06316 12 178 0.3065 5.2034039509210028E-01
2R_17621488_SNP G A 0.05025 10 189 0.3822 2.6077119921864877E-01
2R_17621569_INS G GAAGG 0.4767 82 90 0.3133 3.0624111199459403E-01
2R_17621665_SNP T A 0.3057 59 134 0.43 2.2613223956466066E-01
2R_17621731_SNP A G 0.08586 17 181 0.6167 7.0607593793109524E-01
2R_17621787_SNP G A 0.4817 92 99 0.6739 9.8826155057860954E-01
2R_17621854_SNP G A 0.291 55 134 0.8997 9.5149800436873588E-01
2R_17621980_SNP T C 0.1907 37 157 0.29 1.3818673748380084E-01
2R_17622016_SNP G A 0.4974 96 97 0.2256 9.8822107243545232E-02
2R_17622028_SNP T G 0.06806 13 178 0.476 2.5243691530677648E-01
2R_17622048_SNP G C 0.4574 86 102 0.191 8.5951187208055946E-02
2R_17622052_SNP A G 0.4715 91 102 0.1282 5.7637721512076620E-02
2R_17622058_SNP G A 0.1897 37 158 0.363 1.9078682165989624E-01
2R_17622113_SNP G C 0.2421 46 144 0.4225 4.2984449568777627E-01
2R_17622146_SNP A T 0.2581 48 138 0.4871 2.9313319298282747E-01
2R_17622153_SNP A C 0.212 39 145 0.9653 5.3448416535653331E-01
2R_17622162_SNP G A 0.3261 60 124 0.7864 7.3723242926578214E-01
2R_17622164_SNP A G 0.07732 15 179 0.3847 7.5668307291559989E-01
2R_17622169_SNP G A 0.3184 57 122 0.5166 3.7579129199364769E-01
2R_17622181_SNP T C 0.3175 60 129 0.8013 7.3035212454068599E-01
2R_17622182_SNP G A 0.1641 32 163 0.8938 5.8713559192208553E-01
2R_17622197_SNP T A 0.4894 92 96 0.8802 9.2734704441154903E-01
2R_17622202_SNP C T 0.4919 91 94 0.9837 7.8604991041960115E-01
2R_17622203_SNP T C 0.1937 37 154 0.425 3.1727213584466718E-01
2R_17622211_SNP C G 0.4624 86 100 0.862 5.1547799001348027E-01
2R_17622219_SNP A C 0.4973 93 94 0.875 4.5200365958103195E-01
2R_17622223_SNP C G 0.456 83 99 0.8818 5.9294253224522686E-01
2R_17622226_SNP A C 0.4713 82 92 0.9006 5.1455444225038049E-01
2R_17622275_SNP G A 0.3867 70 111 0.6468 9.4645028724456659E-01
2R_17622278_SNP A G 0.1518 29 162 0.8268 5.1261847639597702E-01
2R_17622382_SNP C G 0.4185 77 107 0.5392 6.4101672926172482E-01
2R_17622386_SNP T A 0.07527 14 172 0.3706 4.2740101361540384E-01
2R_17622388_DEL GA G 0.3516 64 118 0.2876 3.6016130931623036E-01
2R_17622417_SNP C G 0.1094 21 171 0.6022 4.9387362344249430E-01
2R_17622422_SNP G T 0.06701 13 181 0.7905 7.9548946478388405E-01
2R_17622792_SNP G T 0.4341 79 103 0.715 6.9136566604628491E-01
2R_17622815_SNP T G 0.4919 91 94 0.4128 3.3124722657068328E-01
2R_17622853_SNP G T 0.06566 13 185 0.1993 3.9968268238467275E-01
2R_17622870_SNP T A 0.2775 53 138 0.2087 3.3044180704067327E-01
2R_17622887_SNP A T 0.1958 37 152 0.5567 5.7112332809667077E-01
2R_17622929_SNP A G 0.1737 33 157 0.1685 2.1013358122815085E-01
2R_17622943_SNP G A 0.1809 34 154 0.2513 4.8011339342090986E-01
2R_17622960_SNP G A 0.3934 72 111 0.0484 1.0762085315283221E-01
2R_17622970_SNP A T 0.1828 34 152 0.3803 4.3653279301136949E-01
2R_17623017_SNP A C 0.1613 30 156 0.2083 2.5228957255355355E-01
2R_17623080_SNP G C 0.3846 70 112 0.7038 4.4854718678990280E-01
2R_17623111_DEL CCC C 0.3 54 126 0.3287 3.9436528086079392E-01
2R_17623167_DEL G GCGTGGGCCGTAG 0.1615 31 161 0.3991 4.7011862458922615E-01
2R_17623219_INS AAACAATAA A 0.4229 74 101 0.6583 5.7830825034336941E-01
2R_17623221_SNP A T 0.5 94 94 0.2484 4.4628637843175423E-01
2R_17623252_SNP G A 0.1632 31 159 0.4 4.7263469997135665E-01
2R_17623257_SNP T A 0.05128 10 185 0.05892 2.2529990852164983E-01
2R_17623344_SNP T A 0.07143 14 182 0.4082 4.1829540042783653E-01
2R_17623610_SNP A G 0.2565 49 142 0.8059 7.1385032175557628E-01
2R_17623680_SNP G C 0.1959 38 156 0.1948 1.0588210861268221E-01
2R_17623689_SNP A T 0.197 39 159 0.2648 2.0270040543974943E-01
2R_17623729_SNP T G 0.06633 13 183 0.4698 4.0327214264043243E-01
2R_17623834_SNP G C 0.3895 74 116 0.869 9.9454702858864097E-01
2R_17623870_SNP A T 0.5 95 95 0.4069 4.6547649603544716E-01
2R_17623872_SNP A G 0.3093 60 134 0.06892 3.5691684471089731E-02
2R_17623903_SNP G T 0.07812 15 177 0.2419 8.9246107851080225E-02
2R_17623904_SNP A T 0.08205 16 179 0.1939 6.3759581710138749E-02
2R_17623908_SNP G A 0.05128 10 185 0.695 5.3047587963328358E-01
2R_17623911_SNP T A 0.06091 12 185 0.3972 2.4816904278187746E-01
2R_17623961_SNP A T 0.3212 62 131 0.3768 3.8676702795358120E-01
2R_17623966_SNP G T 0.05641 11 184 0.5427 3.7073118895414214E-01
2R_17623977_SNP A T 0.06091 12 185 0.3972 2.4816904278187746E-01
2R_17623992_SNP G A 0.4916 88 91 0.6562 8.7820264403111525E-01
2R_17624039_SNP A C 0.3886 75 118 0.8658 9.5106739371642601E-01
2R_17624087_SNP C T 0.4323 83 109 0.9752 8.3930534058685258E-01
2R_17624107_SNP T C 0.05291 10 179 0.434 2.6408912699367193E-01
2R_17624153_SNP G A 0.171 33 160 0.5349 6.0881349358945314E-01
2R_17624169_SNP C T 0.075 15 185 0.4409 6.6339619172675612E-01
2R_17624187_SNP T C 0.05076 10 187 0.1544 1.8945636819412515E-01
2R_17624273_SNP T A 0.399 77 116 0.1903 1.7194880273298985E-01
2R_17624409_SNP C A 0.09948 19 172 0.354 2.3796383145131428E-01
2R_17624410_SNP G C 0.09794 19 175 0.2603 1.8135995711777897E-01
2R_17624414_SNP C T 0.09326 18 175 0.353 2.6335886099830197E-01
2R_17624418_SNP T C 0.06091 12 185 0.2191 1.7127267191959439E-01
2R_17624425_SNP T C 0.2865 55 137 0.4903 6.2940571307437065E-01
2R_17624545_SNP A C 0.151 29 163 0.4074 4.1049522180856379E-01
2R_17624548_SNP T G 0.1466 28 163 0.3141 1.8431517759458349E-01
2R_17624633_SNP T C 0.2176 42 151 0.7586 9.7229192501211770E-01
2R_17624826_SNP T C 0.08854 17 175 0.05361 1.1425660413251149E-01
2R_17624868_SNP T C 0.1474 28 162 0.3693 5.8682892244512042E-01
2R_17624937_SNP T A 0.1885 36 155 0.2955 5.0859528801860754E-01
2R_17624953_SNP T C 0.3548 66 120 0.9945 9.8519707096235809E-01
2R_17625060_SNP C A 0.1036 20 173 0.3255 3.1510158359121065E-01
2R_17625177_SNP A G 0.2421 46 144 0.7705 9.9228792491365159E-01
2R_17625180_SNP T C 0.1443 28 166 0.4475 5.0509478764954974E-01
2R_17625182_SNP C T 0.1443 28 166 0.6656 7.0781471984590349E-01
2R_17625213_INS AA A 0.1309 25 166 0.5955 7.1255662787105623E-01
2R_17625256_SNP A G 0.07692 15 180 0.5387 4.4394959042879023E-01
2R_17625273_SNP G A 0.1813 35 158 0.7192 9.3302735968987216E-01
2R_17625276_SNP T A 0.1658 32 161 0.644 7.4916128300738150E-01
2R_17625281_SNP T G 0.1907 37 157 0.5644 8.7876589856009912E-01
2R_17625284_SNP A T 0.2083 35 133 0.7363 9.7115489822698442E-01
2R_17625290_SNP T A 0.3109 60 133 0.9849 9.9694456669521037E-01
2R_17625293_SNP T C 0.1615 31 161 0.8378 9.3383960006496769E-01
2R_17625328_SNP G C 0.2969 57 135 0.7258 7.9349046490503627E-01
2R_17625338_SNP T C 0.3263 62 128 0.7875 7.3305032705211404E-01
2R_17625412_SNP C T 0.3316 62 125 0.6168 2.7080660967016257E-01
2R_17625426_SNP C A 0.4235 83 113 0.3851 1.3053515491517520E-01
2R_17625514_SNP G A 0.07576 15 183 0.4716 2.4462154950542048E-01
2R_17625571_SNP T C 0.1309 25 166 0.949 8.5194349974734040E-01
2R_17625578_SNP T C 0.2873 52 129 0.1287 8.6185839162848166E-02
2R_17625604_SNP C T 0.1071 18 150 0.3708 1.9560596594810464E-01
2R_17625606_SNP G C 0.05202 9 164 0.172 1.0738457117673805E-01
2R_17625790_SNP A T 0.3316 62 125 0.3094 5.2860110769427560E-01
2R_17625796_DEL T TG 0.1295 25 168 0.4859 3.7833799038703353E-01
2R_17625810_SNP G A 0.4053 77 113 0.1136 1.1871050817132889E-01
2R_17625813_SNP T G 0.3925 73 113 0.1182 1.1273632626228314E-01
2R_17635244_SNP C A 0.224 43 149 0.2905 5.3600192647352074E-01
2R_17635305_SNP T C 0.0603 12 187 0.9714 5.9388144850833435E-01
2R_17635405_SNP A T 0.2732 53 141 0.3945 4.0761990545244031E-01
2R_17635468_SNP A G 0.1684 33 163 0.2083 2.9666608219264401E-01
2R_17635543_SNP C T 0.05076 10 187 0.6962 4.8485838463358821E-01
2R_17635552_SNP C T 0.2474 48 146 0.29 4.2350531648685763E-01
2R_17635578_SNP T C 0.4974 95 96 0.3401 4.1886318305615411E-01
2R_17635585_SNP G C 0.08333 16 176 0.5563 4.4742442920114189E-01
2R_17635625_SNP A G 0.2487 49 148 0.8939 9.5755759265496510E-01
2R_17635639_SNP G A 0.4352 84 109 0.2896 4.1562056800616831E-01
2R_17635661_SNP C T 0.4301 83 110 0.8702 9.4909739549836125E-01
2R_17635674_SNP C T 0.0829 16 177 0.4326 3.8017598195074753E-01
2R_17635678_SNP G A 0.178 34 157 0.715 6.4831213038434443E-01
2R_17635690_SNP C T 0.1152 22 169 0.1822 1.6278577675217942E-01
2R_17635752_SNP A C 0.445 85 106 0.3334 4.3181265629119336E-01
2R_17635760_SNP T C 0.1313 26 172 0.7218 5.5904150681037634E-01
2R_17635765_SNP T A 0.1888 37 159 0.7503 4.0913579277291479E-01
2R_17635767_SNP G C 0.1837 36 160 0.7212 3.8142011482490279E-01
2R_17635773_SNP T G 0.05025 10 189 0.6259 6.7003656614385187E-01
2R_17635775_SNP G C 0.1813 35 158 0.9935 5.7381528051317177E-01
2R_17635800_SNP C A 0.08718 17 178 0.2224 1.6918734994270801E-01
2R_17635862_SNP G A 0.4021 76 113 0.628 9.1053315851376482E-01
2R_17635885_SNP G C 0.3161 61 132 0.8707 9.8781722861643240E-01
2R_17635907_SNP C G 0.3897 76 119 0.8302 9.0893633992746548E-01
2R_17636092_DEL T TCTGGGGGAAAGT 0.3929 66 102 0.3225 3.6295895123901745E-01
2R_17636149_SNP G A 0.148 29 167 0.3703 4.9257929554522317E-01
2R_17636159_SNP G A 0.1282 25 170 0.5929 6.3169496640282752E-01
2R_17636180_SNP G A 0.09091 18 180 0.6993 9.1914188888558179E-01
2R_17636210_SNP T C 0.06154 12 183 0.7083 5.3848109363792307E-01
2R_17636228_SNP A T 0.06186 12 182 0.5194 8.3009326075313017E-01
2R_17636286_SNP C T 0.06316 12 178 0.6578 5.9314382842897662E-01
2R_17636305_SNP A T 0.09278 18 176 0.9054 4.6818906294891338E-01
2R_17636306_SNP T G 0.117 22 166 0.4854 9.4637043429515211E-01
2R_17636334_SNP A T 0.125 24 168 0.4302 8.9833485670110569E-01
2R_17636337_SNP T C 0.2396 46 146 0.834 7.1565866977558013E-01
2R_17636340_SNP A C 0.2461 47 144 0.6441 9.9781386935538330E-01
2R_17636392_SNP A T 0.08122 16 181 0.9383 9.2837753018120295E-01
2R_17636460_SNP A G 0.3138 59 129 0.8623 7.4395708993148268E-01
2R_17636473_SNP C G 0.1333 26 169 0.3226 6.1948710715851241E-01
2R_17636561_SNP T G 0.1616 32 166 0.5227 9.4595639594534775E-01
2R_17636830_SNP C G 0.2092 41 155 0.7245 9.2460277295601745E-01
2R_17636850_SNP C T 0.07107 14 183 0.613 6.1945955038834177E-01
2R_17636942_SNP T G 0.05584 11 186 0.1748 4.1003923542839882E-01
2R_17636959_SNP C T 0.06667 13 182 0.4757 4.3718263928551215E-01
2R_17637018_SNP T C 0.07538 15 184 0.6187 9.2041991602357620E-01
2R_17637264_SNP T G 0.07071 14 184 0.9291 8.8255407345004022E-01
2R_17637267_SNP G T 0.1875 36 156 0.7174 4.6379208220622081E-01
2R_17637270_SNP G A 0.1917 37 156 0.792 5.3978479481854469E-01
2R_17637288_SNP A C 0.1789 34 156 0.7338 4.5750094673184127E-01
2R_17637289_SNP G C 0.2081 36 137 0.6979 4.5330145484526518E-01
2R_17637292_SNP A G 0.2835 55 139 0.9571 5.7583371977768372E-01
2R_17637299_SNP T A 0.1378 27 169 0.8943 8.8929557804500359E-01
2R_17637328_SNP A G 0.266 50 138 0.7703 4.3996922196668298E-01
2R_17637336_SNP G T 0.1828 34 152 0.6377 8.3396586217660063E-01
2R_17637382_DEL C CTAGA 0.2031 39 153 0.9675 7.3268941517577435E-01
2R_17637392_SNP C A 0.2959 58 138 0.5648 2.6783974987768178E-01
2R_17637416_SNP A C 0.05025 10 189 0.2656 1.8486735703053980E-01
2R_17637480_SNP C T 0.2926 55 133 0.3227 1.2798522403242596E-01
2R_17637498_SNP G A 0.125 24 168 0.7312 7.3420060428532796E-01
2R_17637522_SNP T C 0.08629 17 180 0.0711 2.0963318145245307E-02
2R_17637546_DEL A AA 0.07955 14 162 0.7911 5.4279948100947273E-01
2R_17637646_SNP T C 0.199 39 157 0.6902 9.4238072024578223E-01
2R_17637840_INS GG G 0.08421 16 174 0.3194 2.7688164038874408E-01
2R_17637905_SNP C T 0.2435 47 146 0.8753 5.9340458534060203E-01
2R_17637950_SNP C G 0.08081 16 182 0.8173 4.9463952107559839E-01
2R_17637973_SNP A C 0.09137 18 179 0.8812 7.0696323919504978E-01
2R_17637981_SNP G A 0.08122 16 181 0.6259 4.1839413667003322E-01
2R_17637990_SNP C T 0.1768 35 163 0.8221 3.9430257603069763E-01
2R_17638001_SNP G A 0.09091 18 180 0.7966 8.7070075507412770E-01
2R_17638032_SNP A G 0.07576 15 183 0.6449 4.0928061633820401E-01
2R_17638041_SNP C T 0.1077 21 174 0.5995 6.2159357871530085E-01
2R_17638079_SNP C T 0.09326 18 175 0.9696 5.8296050188491977E-01
2R_17638092_SNP C T 0.07107 14 183 0.7339 6.9973117719034206E-01
2R_17638107_SNP A T 0.1026 20 175 0.7985 8.1522253140680945E-01
2R_17638152_SNP A G 0.1217 23 166 0.3248 1.0442649838535700E-01
2R_17638309_SNP T G 0.1554 30 163 0.7162 7.9504353295156738E-01
2R_17638421_SNP C A 0.05556 11 187 0.4519 3.9509009232968872E-01
2R_17638428_SNP A G 0.08543 17 182 0.6707 9.7562707191829889E-01
2R_17638458_SNP A G 0.3403 65 126 0.8028 7.8151700505830246E-01
2R_17638542_SNP C T 0.2737 52 138 0.1526 1.7281576919480823E-01
2R_17638638_SNP T C 0.2684 51 139 0.1298 1.7408080750406807E-01
2R_17638671_SNP G A 0.2591 50 143 0.7533 9.7159470294127515E-01
2R_17638685_SNP T G 0.2723 52 139 0.6929 9.9347568353857851E-01
2R_17638709_SNP T G 0.06061 12 186 0.6766 6.0276376349147465E-01
2R_17639043_SNP G C 0.06633 13 183 0.7355 7.1366936561515815E-01
2R_17639077_SNP C T 0.3583 67 120 0.6448 9.8879576817428017E-01
2R_17639114_SNP C T 0.3817 71 115 0.8222 3.6913393866490385E-01
2R_17639115_SNP C A 0.375 69 115 0.8518 6.2625430972846652E-01
2R_17639123_SNP G A 0.09326 18 175 0.5728 6.3861274174824434E-01
2R_17639127_SNP G C 0.2371 46 148 0.663 7.4171783472589015E-01
2R_17639220_SNP A C 0.05263 10 180 0.7422 8.4962909202559744E-01
2R_17639228_SNP C T 0.05641 11 184 0.4834 4.0818778528387623E-01
2R_17639245_SNP T C 0.228 44 149 0.9312 6.0183605066667067E-01
2R_17639253_SNP C G 0.2599 46 131 0.8851 5.4147243272719270E-01
2R_17639266_SNP A T 0.07614 15 182 0.8958 9.6101221018955441E-01
2R_17639271_SNP C A 0.3 57 133 0.8455 9.8796016520788876E-01
2R_17639274_SNP T C 0.0567 11 183 0.4654 3.9314868630508937E-01
2R_17639277_SNP G C 0.1399 27 166 0.6773 5.8534274260894459E-01
2R_17639293_SNP T C 0.06701 13 181 0.8432 8.5829381923990400E-01
2R_17639294_SNP A T 0.1263 24 166 0.6661 6.0059423579354065E-01
2R_17639314_DEL TC T 0.3065 57 129 0.8017 6.9593526699725472E-01
2R_17639318_SNP A G 0.3102 58 129 0.8647 9.2260710223407694E-01
2R_17639322_SNP G A 0.05128 10 185 0.3485 3.0118118907167890E-01
2R_17639324_SNP A G 0.3316 63 127 0.8579 8.0060069297220926E-01
2R_17639347_SNP C A 0.1658 32 161 0.7315 7.6912433503127431E-01
2R_17639368_SNP C T 0.3369 63 124 0.831 8.6627484769265117E-01
2R_17639480_SNP C G 0.2043 38 148 0.463 2.2452426945842818E-01
2R_17639484_SNP G C 0.2169 41 148 0.5609 2.8760457579049759E-01
2R_17639500_DEL T TGGTGAT 0.09341 17 165 0.7029 4.9648017862880467E-01
2R_17639611_SNP T C 0.08333 16 176 0.7084 7.1683239323647918E-01
2R_17639664_SNP T G 0.1474 28 162 0.3405 5.1069859485720226E-01
2R_17639681_SNP C T 0.1237 24 170 0.7457 6.5349477877002182E-01
2R_17639683_SNP A G 0.1244 24 169 0.7318 6.4155610477981617E-01
2R_17639688_SNP G A 0.3422 64 123 0.2332 4.3268034161455948E-01
2R_17639695_SNP A C 0.1123 21 166 0.5153 5.9265575517161362E-01
2R_17639707_SNP G A 0.06316 12 178 0.9935 7.3971098099442378E-01
2R_17639708_SNP C T 0.1444 27 160 0.4586 5.5547776374115099E-01
2R_17639753_SNP T G 0.1192 23 170 0.4129 4.5469352691831777E-01
2R_17639765_SNP A G 0.05556 11 187 0.1086 1.2491020175976186E-01
2R_17639786_SNP A T 0.05025 10 189 0.2595 1.4438945743265819E-01
2R_17639839_SNP C T 0.2751 52 137 0.302 5.4709363942242550E-01
2R_17639874_SNP G T 0.3057 59 134 0.1666 1.7047632587156802E-01
2R_17639914_SNP T G 0.1122 22 174 0.6343 4.6519482041770377E-01
2R_17639927_SNP G A 0.2604 50 142 0.2657 3.5957518959321022E-01
2R_17639940_SNP T G 0.08081 16 182 0.8642 9.3225645584980810E-01
2R_17639977_SNP A G 0.3102 58 129 0.2332 3.0938659874455254E-01
2R_17640039_SNP G T 0.2188 42 150 0.4343 5.9456092258132642E-01
2R_17640149_INS C CGCTCTTTTGCC 0.2899 49 120 0.5655 4.4840724155427081E-01
2R_17640223_SNP G A 0.05025 10 189 0.7343 9.6511196958723311E-01
2R_17640239_SNP T C 0.201 39 155 0.8673 7.2901757490328167E-01
2R_17640267_SNP C T 0.2143 42 154 0.9269 7.6301209452622021E-01
2R_17640521_SNP A C 0.05556 11 187 0.3801 3.2817535195285230E-01
2R_17641147_SNP T C 0.05528 11 188 0.8729 8.7689741638454410E-01
2R_17641208_SNP C A 0.08122 16 181 0.6441 7.9684078112559364E-01
2R_17641266_SNP C A 0.3177 61 131 0.5627 9.3553572841275501E-01
2R_17641278_SNP T G 0.2073 40 153 0.7526 7.1073325872217485E-01
2R_17641338_SNP C G 0.05025 10 189 0.8138 7.8887132250536296E-01
2R_17641349_SNP A C 0.06533 13 186 0.7708 8.0218288587641373E-01
2R_17641388_SNP A T 0.171 33 160 0.3465 4.8874984762667462E-01
2R_17641407_SNP A C 0.3016 57 132 0.7202 6.4646800771930280E-01
2R_17641520_SNP C T 0.2694 52 141 0.1668 2.4625221135234043E-01
2R_17641605_SNP C G 0.25 48 144 0.5804 6.3319313139100197E-01
2R_17641639_DEL T TGCCGTCTCTTTTT 0.159 31 164 0.561 6.2246862324098196E-01
2R_17641764_SNP C A 0.3838 71 114 0.1999 2.0822624555946034E-01
2R_17641939_SNP A C 0.2143 42 154 0.7275 8.8980930281798343E-01
2R_17642014_INS C CT 0.1309 25 166 0.9416 7.9388366297354607E-01
2R_17642083_SNP G C 0.2383 46 147 0.597 5.9521445306639476E-01
2R_17642123_DEL T TGTTGGATGTGGTAGTGAAAT 0.2135 41 151 0.8549 9.6563915094484465E-01
2R_17642150_SNP T G 0.3212 62 131 0.8014 8.3871187494822397E-01
2R_17642179_INS ACATA A 0.2328 44 145 0.6567 5.4211738844209911E-01
2R_17642183_SNP A G 0.3297 61 124 0.8319 8.8613795927712602E-01
2R_17642222_SNP C T 0.309 55 123 0.9085 6.9081483108907371E-01
2R_17642228_SNP T C 0.3073 55 124 0.8841 5.5955477752055693E-01
2R_17642253_SNP G A 0.2787 51 132 0.5379 2.6203341357153065E-01
2R_17642267_SNP C G 0.2903 54 132 0.7525 4.5202903240732184E-01
2R_17642269_SNP T G 0.2919 54 131 0.7403 4.4736152974889876E-01
2R_17642293_SNP C G 0.1856 36 158 0.4148 3.0199767587882065E-01
2R_17642295_INS CCTTCTATATATT A 0.1856 36 158 0.4148 3.0199767587882065E-01
2R_17642297_INS GGACTATATATTC G 0.1917 37 156 0.5313 4.0879620193279520E-01
2R_17642299_SNP A G 0.1875 36 156 0.5528 4.2949270492520264E-01
2R_17642301_SNP A C 0.1885 36 155 0.7664 6.4008067395255619E-01
2R_17642334_SNP A G 0.3073 59 133 0.697 4.4436128027515853E-01
2R_17642336_SNP C G 0.3093 60 134 0.7894 9.3905678548954019E-01
2R_17642379_SNP G C 0.3316 64 129 0.8091 4.4912878555734026E-01
2R_17642439_SNP C A 0.0603 12 187 0.2649 1.8639441169173443E-01
2R_17642506_SNP T A 0.2895 55 135 0.8487 8.1279190037793514E-01
2R_17642560_SNP G A 0.3583 67 120 0.8823 9.5421685534655276E-01
2R_17642685_SNP C A 0.3369 63 124 0.8127 9.2214474355961173E-01
2R_17642710_SNP A C 0.1702 32 156 0.8851 6.2017137270123346E-01
2R_17642719_SNP C T 0.1615 31 161 0.8237 5.4624146190950262E-01
2R_17642729_SNP T G 0.3224 59 124 0.7346 5.5756298467449250E-01
2R_17642732_SNP A C 0.1374 25 157 0.7662 5.2843125176094086E-01
2R_17642735_SNP C T 0.1326 24 157 0.8655 6.6559262636512895E-01
2R_17642757_SNP G T 0.4145 80 113 0.865 6.4170174773405675E-01
2R_17642763_SNP T A 0.3579 68 122 0.9577 7.7235889107126876E-01
2R_17642765_SNP A G 0.3883 73 115 0.9896 9.4675460255755273E-01
2R_17642767_SNP G A 0.3862 73 116 0.9584 9.4476100769903837E-01
2R_17642768_SNP T A 0.3883 73 115 0.9696 8.7971269988226919E-01
2R_17642785_SNP C A 0.2363 43 139 0.859 8.9074444636096040E-01
2R_17642818_SNP T C 0.1675 32 159 0.7325 5.9953010331329781E-01
2R_17642824_SNP T A 0.3627 70 123 0.7737 6.4872865884244924E-01
2R_17642836_SNP G T 0.178 34 157 0.9333 8.8268802519472178E-01
2R_17642885_SNP A G 0.3048 57 130 0.9598 9.2078079562350346E-01
2R_17642897_SNP A T 0.3164 56 121 0.9671 8.3797086830185163E-01
2R_17642953_SNP T A 0.3632 69 121 0.3695 4.7477934753268414E-01
2R_17642980_SNP G T 0.4663 90 103 0.9888 8.6978587343358504E-01
2R_17643206_SNP T C 0.377 72 119 0.8076 4.4402867657170930E-01
2R_17643225_SNP T A 0.1269 25 172 0.7254 9.9428556027657722E-01
2R_17643257_SNP A G 0.0733 14 177 0.463 3.0207353883123178E-01
2R_17643289_SNP G T 0.1026 20 175 0.4252 4.2151514215488006E-01
2R_17643291_DEL A GCCATTTG 0.1111 22 176 0.5328 8.5251754620727538E-01
2R_17643313_SNP G A 0.4 76 114 0.8463 5.6654607960201309E-01
2R_17643363_SNP T A 0.08163 16 180 0.5068 2.5243638262745260E-01
2R_17643371_SNP T C 0.1071 21 175 0.5301 5.4692065024350822E-01
2R_17643384_SNP A G 0.1071 21 175 0.5523 5.8183184905701246E-01
2R_17643387_SNP G C 0.1269 25 172 0.4029 2.0651083299129303E-01
2R_17643396_SNP T A 0.1066 21 176 0.5409 5.5706676024401414E-01
2R_17643400_SNP G A 0.102 20 176 0.5064 5.5807133175413326E-01
2R_17643407_DEL G GGTTCTTCAGCAATAATT 0.1276 25 171 0.526 5.3058639520646655E-01
2R_17643419_SNP A G 0.2831 47 119 0.7374 3.4232438999838422E-01
2R_17643430_INS A AA 0.3946 73 112 0.8379 8.8936473259367776E-01
2R_17643452_SNP C T 0.4842 92 98 0.5403 7.7828990829697253E-01
2R_17643483_SNP C T 0.4921 94 97 0.6704 8.6868578794373619E-01
2R_17643518_SNP A G 0.085 17 183 0.907 9.2761850046862226E-01
2R_17643532_SNP A C 0.06061 12 186 0.6751 4.2667672807647405E-01
2R_17643617_SNP G A 0.4652 87 100 0.7588 7.9625447800240590E-01
2R_17643628_SNP T G 0.09548 19 180 0.6352 5.5824121520219239E-01
2R_17643715_SNP T C 0.2332 45 148 0.6601 9.3664309583866190E-01
2R_17643716_SNP A G 0.2448 47 145 0.7722 7.8805155842430741E-01
2R_17643718_SNP A T 0.2344 45 147 0.629 9.6426916915315219E-01
2R_17643746_SNP T A 0.09184 18 178 0.997 8.9710273618467484E-01
2R_17643788_SNP T A 0.09694 19 177 0.9864 8.3041883438895403E-01
2R_17643809_SNP A C 0.1186 23 171 0.3458 3.7249694157899871E-01
2R_17643885_DEL T TT 0.06771 13 179 0.04309 4.6561618661177653E-02
2R_17643888_SNP C G 0.2083 40 152 0.5796 5.5298299804632500E-01
2R_17643891_SNP A C 0.2165 42 152 0.626 5.5509287904527937E-01
2R_17643902_DEL GG G 0.4709 81 91 0.5341 8.3499444707897930E-01
2R_17643959_SNP T C 0.08586 17 181 0.8905 9.6734728341516130E-01
2R_17644000_SNP G A 0.1675 33 164 0.4382 3.2653419221622593E-01
2R_17644020_SNP A G 0.09137 18 179 0.2803 2.2399698642026034E-01
2R_17644044_SNP A T 0.08629 17 180 0.2281 1.7754151934313123E-01
2R_17644046_SNP G A 0.09137 18 179 0.269 2.1830811317511190E-01
2R_17644063_SNP T C 0.09091 18 180 0.1561 1.3519633739615677E-01
2R_17644079_SNP G A 0.08673 17 179 0.1536 1.4824639642903059E-01
2R_17644089_SNP A T 0.2188 42 150 0.4923 2.5541497127934321E-01
2R_17644110_SNP T A 0.07614 15 182 0.1927 1.9855545990655543E-01
2R_17644113_SNP A T 0.3698 71 121 0.8324 7.8777402052729550E-01
2R_17644114_SNP A G 0.07653 15 181 0.1948 2.0055838692009820E-01
2R_17644117_SNP C T 0.0625 12 180 0.148 1.5622883990557945E-01
2R_17644126_SNP A C 0.2989 55 129 0.3825 3.4319645804998655E-01
2R_17644131_SNP T C 0.3514 65 120 0.6187 5.7539826797414806E-01
2R_17644137_SNP G A 0.1474 28 162 0.7209 9.0332249902693229E-01
2R_17644138_SNP G T 0.291 55 134 0.2829 2.5562193839755321E-01
2R_17644142_SNP G T 0.06349 12 177 0.321 3.2065881409593067E-01
2R_17644145_SNP G T 0.1968 37 151 0.6924 4.7120719800132194E-01
2R_17644149_SNP G A 0.2251 43 148 0.4575 2.4778334978496763E-01
2R_17644151_SNP G A 0.06667 13 182 0.2335 2.1151558744035603E-01
2R_17644152_SNP G A 0.06218 12 181 0.2417 2.1397416687441262E-01
2R_17644155_SNP C A 0.3161 55 119 0.4965 4.3190345118058115E-01
2R_17644249_SNP T C 0.1421 27 163 0.7193 6.1937528300399447E-01
2R_17644255_SNP G A 0.1414 27 164 0.7163 6.1555469733250801E-01
2R_17644325_SNP T G 0.1168 23 174 0.7319 5.7489184092825329E-01
2R_17644390_SNP C T 0.1735 34 162 0.3106 1.5485209927148402E-01
2R_17644474_SNP T G 0.06061 12 186 0.3621 1.5617951627464477E-01
2R_17644592_SNP A G 0.3141 60 131 0.3908 3.7576649400494688E-01
2R_17644653_SNP G C 0.3161 61 132 0.06592 6.9077032483934028E-02
2R_17644691_SNP T C 0.2234 42 146 0.9065 9.6203848086318988E-01
2R_17644694_DEL TTCGGCCCAG T 0.3704 70 119 0.4424 5.1187135860673161E-01
2R_17644807_SNP T G 0.08377 16 175 0.1464 1.9273232094766402E-01
2R_17644918_SNP C T 0.2474 47 143 0.5263 2.9554610967304629E-01
2R_17644919_SNP A G 0.06061 12 186 0.3017 2.5107423902996528E-01
2R_17644988_SNP G A 0.1624 32 165 0.5377 4.3099729856566271E-01
2R_17644990_SNP T C 0.1616 32 166 0.6142 5.3276843937501484E-01
2R_17645016_SNP C A 0.1244 24 169 0.7395 9.1362358974358771E-01
2R_17645049_SNP C T 0.2732 53 141 0.7539 9.8766364073897017E-01
2R_17645106_SNP C T 0.4149 78 110 0.4445 7.5049877542114896E-01
2R_17645127_SNP C T 0.3583 67 120 0.361 6.3487347369709268E-01
2R_17645154_SNP G A 0.4355 81 105 0.1404 1.9762325045950424E-01
2R_17645181_SNP C T 0.2292 44 148 0.1655 9.2454564374100712E-02
2R_17645185_SNP T C 0.1111 21 168 0.2341 1.2465621534937898E-01
2R_17645214_SNP C T 0.3037 58 133 0.4941 3.3742439581505257E-01
2R_17645280_SNP T C 0.09794 19 175 0.826 7.3497033872865802E-01
2R_17645310_SNP T A 0.2116 40 149 0.299 6.1161541254012297E-01
2R_17645312_SNP T A 0.2135 41 151 0.3557 6.6770411141422348E-01
2R_17645313_SNP T C 0.1515 30 168 0.6722 7.2921940475986657E-01
2R_17645370_SNP A T 0.2393 39 124 0.8742 9.5773601723639934E-01
2R_17645376_DEL GCTTTTCTTGCTCTG G 0.2171 38 137 0.7845 9.6091957482311352E-01
2R_17645418_SNP T C 0.1917 37 156 0.8015 9.5002670489158558E-01
2R_17645423_SNP T A 0.1907 37 157 0.8071 9.5330436395660223E-01
2R_17645427_SNP A C 0.1832 35 156 0.7104 8.3603473015742669E-01
2R_17645440_SNP T C 0.2769 54 141 0.8054 9.6016753810658073E-01
2R_17645450_SNP A G 0.0603 12 187 0.1877 1.3603684872487609E-01
2R_17645471_SNP C T 0.3441 64 122 0.3333 3.0175141560936425E-01
2R_17645567_SNP T C 0.3737 71 119 0.9923 9.7471842089499650E-01
2R_17645600_SNP C A 0.1786 35 161 0.685 6.8124658071597666E-01
2R_17645867_SNP C A 0.4639 90 104 0.7374 7.5742707655435426E-01
2R_17645879_SNP T A 0.08122 16 181 0.7622 7.7478848719154558E-01
2R_17645890_SNP C A 0.4404 85 108 0.7139 7.4033028417855373E-01
2R_17645952_SNP T C 0.1606 31 162 0.6 8.0547916429555877E-01
2R_17645958_SNP G T 0.1354 26 166 0.8822 6.7254304335408377E-01
2R_17645961_SNP G C 0.07216 14 180 0.3883 4.8168566186837469E-01
2R_17646014_SNP T C 0.1204 23 168 0.2585 1.7074016364683720E-01
2R_17646142_SNP T A 0.1036 20 173 0.5293 5.9850734182967269E-01
2R_17646168_SNP T A 0.08718 17 178 0.6909 3.7838535723304390E-01
2R_17646169_SNP T G 0.07778 14 166 0.477 3.1876428396706058E-01
2R_17646172_INS C CCCG 0.2092 41 155 0.159 1.0508375966690786E-01
2R_17646181_SNP C A 0.07035 14 185 0.6507 6.8865634582216984E-01
2R_17646183_SNP T G 0.2113 41 153 0.2049 1.4374246565221016E-01
2R_17646184_SNP G T 0.07179 14 181 0.5161 3.5524624432426033E-01
2R_17646186_SNP G T 0.06667 13 182 0.6618 4.6364148630843260E-01
2R_17646191_SNP A T 0.05102 10 186 0.7406 7.8352338299774071E-01
2R_17646192_SNP G A 0.07071 14 184 0.5103 3.4694825142263919E-01
2R_17646231_SNP C T 0.07179 14 181 0.4917 3.2905344424251071E-01
2R_17646236_SNP T A 0.07143 14 182 0.5001 3.3830689703225725E-01
2R_17646247_SNP C T 0.2062 40 154 0.1676 9.5418540175702282E-02
2R_17646249_SNP A T 0.114 22 171 0.503 4.4999273382184257E-01
2R_17646266_SNP T C 0.07653 15 181 0.424 2.3301246607948434E-01
2R_17646276_SNP A T 0.06566 13 185 0.5319 5.5060171714044492E-01
2R_17646309_SNP A T 0.1897 37 158 0.3001 2.1387326314329747E-01
2R_17646310_SNP T A 0.1907 37 157 0.2892 2.0576834995446824E-01
2R_17646321_SNP A G 0.06 12 188 0.7383 7.2532541401551243E-01
2R_17646322_SNP G T 0.05556 11 187 0.4279 3.9373647016315383E-01
2R_17646341_SNP C T 0.1649 31 157 0.4584 3.3493717687722813E-01
2R_17646347_SNP A G 0.1649 31 157 0.4629 3.3835891169785903E-01
2R_17646380_SNP A G 0.05128 10 185 0.9235 7.9165723528103982E-01
2R_17646531_SNP G T 0.1875 36 156 0.5952 4.0224447009831621E-01
2R_17646555_SNP G C 0.06186 12 182 0.9694 6.6866144633939339E-01
2R_17646562_SNP G A 0.09326 18 175 0.6043 6.0409183749155337E-01
2R_17646572_SNP T C 0.2031 39 153 0.6086 4.0867892851211607E-01
2R_17646587_SNP C G 0.05155 10 184 0.6148 5.6272176684928277E-01
2R_17646689_SNP G C 0.2606 49 139 0.6313 2.9604503061559873E-01
2R_17646741_SNP A G 0.05025 10 189 0.2589 2.4559438750897178E-01
2R_17646764_SNP A G 0.07107 14 183 0.9775 7.6126225594333796E-01
2R_17646841_SNP A C 0.3421 65 125 0.7428 2.9394532925913908E-01
2R_17646883_SNP T C 0.4681 88 100 0.6054 8.2868020776571649E-01
2R_17646898_SNP T A 0.4919 91 94 0.8785 8.5900156891792845E-01
2R_17646971_SNP T C 0.1503 29 164 0.5348 5.1835458334389684E-01
2R_17646974_SNP G T 0.1633 32 164 0.4887 4.8633338986793984E-01
2R_17647021_SNP A G 0.2053 39 151 0.6976 4.6872387208886745E-01
2R_17647104_SNP C G 0.07692 15 180 0.8388 9.9911212955607953E-01
2R_17647117_DEL A ACCAAAAAAGCGACCGAAAAATGGCCGGATATCCA 0.2772 51 133 0.338 7.3907937583759198E-01
2R_17647164_SNP C T 0.1606 31 162 0.8749 5.6073668404360000E-01
2R_17647171_SNP A G 0.1036 20 173 0.9785 9.7499607228538865E-01
2R_17647218_SNP A C 0.3093 60 134 0.9964 7.8951090018435921E-01
2R_17647237_SNP C T 0.1667 32 160 0.9823 7.0875848173636125E-01
2R_17647256_SNP G C 0.2593 49 140 0.5701 7.3151485547744755E-01
2R_17647268_DEL C CTCAACAC 0.1 19 171 0.6718 5.9106105391521713E-01
2R_17647281_SNP A T 0.09091 18 180 0.6556 6.0560894619727179E-01
2R_17647332_SNP A C 0.1031 20 174 0.404 4.2486598287290567E-01
2R_17647343_SNP A G 0.1518 29 162 0.9088 6.6773509100938555E-01
2R_17647344_SNP C G 0.2577 50 144 0.5145 9.5769875232337476E-01
2R_17647361_SNP A G 0.2553 48 140 0.5763 9.2999416333179341E-01
2R_17647464_SNP G T 0.3617 68 120 0.7547 9.7110372574692116E-01
2R_17647495_SNP G T 0.2211 42 148 0.9129 7.4446286951452700E-01
2R_17647549_SNP T A 0.2304 44 147 0.8363 6.9327620602215334E-01
2R_17647585_SNP T C 0.4444 84 105 0.552 7.5675094421698030E-01
2R_17647603_SNP A C 0.445 85 106 0.4821 6.1791791745718427E-01
2R_17647604_DEL A AAAATATTAACA 0.05181 10 183 0.3212 3.3718406215143504E-01
2R_17647617_SNP A G 0.2917 56 136 0.9944 9.6930872705470339E-01
2R_17647628_SNP A C 0.1117 22 175 0.33 3.9140660334846200E-01
2R_17647629_SNP A T 0.1117 22 175 0.3756 4.7299873719777275E-01
2R_17647632_SNP A T 0.2446 45 139 0.3649 4.2286324077925674E-01
2R_17647634_SNP C A 0.2363 43 139 0.3611 3.8628067916079434E-01
2R_17647635_INS CC C 0.09375 18 174 0.6262 7.4635419507512935E-01
2R_17647650_DEL A AGATA 0.3704 70 119 0.1903 3.8494541456043041E-01
2R_17647657_SNP C T 0.4479 86 106 0.4388 6.4168221115632140E-01
2R_17647666_SNP C T 0.3656 68 118 0.2379 4.5516724458307511E-01
2R_17647695_SNP C T 0.3333 62 124 0.1389 2.8236162371874729E-01
2R_17647862_SNP T C 0.3085 58 130 0.6472 9.0484088411966535E-01
2R_17647957_SNP T C 0.06091 12 185 0.7248 6.3028152214351096E-01
2R_17648030_SNP T A 0.1753 34 160 0.197 1.9351860887287742E-01
2R_17648177_SNP A C 0.4917 89 92 0.7308 7.4992941927494539E-01
2R_17648180_SNP T A 0.5 92 92 0.3917 7.9811193354097276E-01
2R_17648290_SNP A G 0.125 25 175 0.6986 8.9921518302512649E-01
2R_17648353_SNP G C 0.5 94 94 0.7409 4.7662798184003208E-01
2R_17648354_SNP T A 0.4973 93 94 0.6219 3.8927669546940946E-01
2R_17648368_SNP A C 0.1082 21 173 0.5555 8.0612208953427700E-01
2R_17648416_SNP T C 0.1755 33 155 0.5993 5.9106939479245135E-01
2R_17648607_SNP G T 0.4607 88 103 0.8955 7.6578876859761269E-01
2R_17648684_SNP G T 0.159 31 164 0.8077 9.6810506765865278E-01
2R_17648708_SNP G A 0.4064 76 111 0.6402 7.3308268018803813E-01
2R_17648777_SNP C A 0.06316 12 178 0.9613 7.7735166038085535E-01
2R_17648810_SNP C A 0.05584 11 186 0.2449 2.0426723743153996E-01
2R_17648931_SNP C T 0.2979 56 132 0.3081 4.1049953209961332E-01
2R_17648932_SNP T C 0.4516 84 102 0.03298 8.5729872757384529E-02
2R_17648933_SNP A G 0.2234 42 146 0.1293 1.8322821255331423E-01
2R_17648986_INS TTAACT T 0.08854 17 175 0.635 4.8664255941874635E-01
2R_17648995_SNP C A 0.06091 12 185 0.45 3.4563181531456388E-01
2R_17649008_SNP C A 0.09626 18 169 0.391 4.8872320417557191E-01
2R_17649028_SNP C A 0.2158 41 149 0.5038 6.4495195001142003E-01
2R_17649035_SNP T A 0.4118 77 110 0.1069 2.2720712217837280E-01
2R_17649044_SNP T C 0.08629 17 180 0.7674 8.3068020253315689E-01
2R_17649060_SNP T G 0.3333 63 126 0.0476 1.0315022203606861E-01
2R_17649071_SNP A G 0.4188 80 111 0.1518 3.4170402280819856E-01
2R_17649078_SNP C T 0.1728 33 158 0.9512 8.3534504209731475E-01
2R_17649093_SNP G A 0.4241 81 110 0.1081 2.1635264199099191E-01
2R_17649096_SNP C T 0.4105 78 112 0.06982 1.4716647293964091E-01
2R_17649105_SNP A G 0.4427 85 107 0.1601 2.8505217383955894E-01
2R_17649107_SNP G C 0.1371 24 151 0.6235 7.5119694305101536E-01
2R_17649117_SNP C A 0.4497 85 104 0.14 2.6217987408546140E-01
2R_17649120_INS TGG T 0.2105 40 150 0.584 6.5084241978932611E-01
2R_17649122_SNP G T 0.2011 37 147 0.8358 9.5322963366007307E-01
2R_17649135_SNP T A 0.4474 85 105 0.1388 3.0785408442974072E-01
2R_17649139_SNP T C 0.1632 31 159 0.2425 3.6656627429132860E-01
2R_17649148_SNP A T 0.07216 14 180 0.8838 9.0700182919224193E-01
2R_17649152_SNP A T 0.4474 85 105 0.1523 3.6187340050613825E-01
2R_17649162_SNP T G 0.1361 26 165 0.3156 3.5028898684658538E-01
2R_17649189_SNP A G 0.2842 54 136 0.1947 3.4593418802939579E-01
2R_17649194_SNP C G 0.2842 54 136 0.1967 3.6273702246979211E-01
2R_17649206_SNP C G 0.07576 15 183 0.3522 3.0784902694877458E-01
2R_17649242_SNP G A 0.09091 17 170 0.3901 2.6904426557154371E-01
2R_17649313_SNP G A 0.3866 75 119 0.396 5.6214159114233619E-01
2R_17649325_SNP C T 0.4564 89 106 0.5673 8.2135197769682322E-01
2R_17649574_SNP A T 0.2105 40 150 0.8765 6.9629990200347236E-01
2R_17649645_SNP C T 0.3073 59 133 0.5893 7.5073699520518222E-01
2R_17649647_SNP C T 0.1786 35 161 0.6744 6.8311588252690569E-01
2R_17649660_SNP A G 0.3228 61 128 0.7364 9.6641366714935351E-01
2R_17649769_SNP A C 0.1885 36 155 0.6677 7.1011855655642853E-01
2R_17649776_SNP A G 0.268 52 142 0.7389 7.7133439605399756E-01
2R_17649803_SNP C G 0.3109 60 133 0.7743 9.0932749667255008E-01
2R_17649816_SNP A G 0.2723 52 139 0.7132 9.7695982090781208E-01
2R_17649824_SNP T A 0.178 34 157 0.5452 7.4637423049656215E-01
2R_17649831_DEL TCA T 0.2895 55 135 0.9335 8.0811454074230238E-01
2R_17649841_SNP A T 0.2888 54 133 0.8467 7.8056157200040033E-01
2R_17649869_DEL GGGAATGGAG G 0.2486 46 139 0.9902 8.8006394272396959E-01
2R_17649880_SNP G C 0.4032 75 111 0.9099 8.7210271905406456E-01
2R_17649895_DEL TGTATGTAT T 0.2793 50 129 0.7764 7.6424339546568643E-01
2R_17649909_SNP T G 0.2684 51 139 0.8689 9.2249402924776980E-01
2R_17649910_SNP T C 0.2646 50 139 0.8421 8.7457011107301774E-01
2R_17649922_SNP G C 0.2116 40 149 0.6437 7.8453145105659616E-01
2R_17649956_SNP T A 0.3696 68 116 0.7883 9.0555083482673626E-01
2R_17650079_SNP G C 0.09626 18 169 0.6367 4.2162858716039275E-01
2R_17650088_SNP G A 0.1429 28 168 0.9012 5.4921340484534431E-01
2R_17650107_DEL GG G 0.4641 84 97 0.8155 9.7025543770502387E-01
2R_17650140_SNP C T 0.4339 82 107 0.9779 7.1844961373395055E-01
2R_17650254_INS AA A 0.05376 10 176 0.623 8.9464086117519437E-01
2R_17650263_SNP G C 0.2263 43 147 0.7155 8.3305887365654097E-01
2R_17650390_DEL G GGTTGTCG 0.1512 26 146 0.04908 1.7950707649730269E-01
2R_17650444_SNP C T 0.1534 29 160 0.5369 2.6049615111403734E-01
2R_17650450_DEL G GGG 0.1979 38 154 0.5218 2.2535699294461919E-01
2R_17650493_SNP C A 0.1559 29 157 0.8934 9.0303667733524196E-01
2R_17650507_SNP G T 0.246 46 141 0.9011 8.7627188251202581E-01
2R_17650508_SNP G A 0.2368 45 145 0.8445 9.5467763329794719E-01
2R_17650538_SNP G A 0.3439 65 124 0.7543 4.8271903706808550E-01
2R_17650553_SNP A G 0.1615 31 161 0.7968 3.8514840470604295E-01
2R_17650660_SNP T C 0.3511 66 122 0.2795 2.0949718577134924E-01
2R_17650676_SNP A T 0.06061 12 186 0.7298 6.4394580445391125E-01
2R_17650685_SNP A G 0.06091 12 185 0.4785 5.4896953843289187E-01
2R_17650689_SNP G A 0.06061 12 186 0.465 5.1439616470301175E-01
2R_17650702_SNP T G 0.06061 12 186 0.465 5.1439616470301175E-01
2R_17650705_SNP A T 0.05128 10 185 0.6673 7.9980243001018736E-01
2R_17650706_SNP C T 0.1436 28 167 0.9336 8.8480251400443211E-01
2R_17650708_SNP T C 0.06091 12 185 0.4637 5.1275587183504290E-01
2R_17650741_SNP C G 0.06633 13 183 0.215 2.2405774133852618E-01
2R_17650790_SNP G C 0.09091 18 180 0.6533 6.5406693989502096E-01
2R_17650793_SNP G A 0.2053 39 151 0.2794 1.7103058318081743E-01
2R_17650801_SNP C T 0.08586 17 181 0.6171 8.4491608763901382E-01
2R_17650832_INS CAGTC C 0.1573 28 150 0.3751 2.6069513580455328E-01
2R_17651018_SNP A C 0.1392 27 167 0.9662 9.9664575918273202E-01
2R_17651086_SNP T C 0.3161 61 132 0.9701 9.7824175756305420E-01
2R_17651122_SNP G A 0.0603 12 187 0.6475 7.6737371842276536E-01
2R_17651431_SNP C T 0.3386 64 125 0.2044 4.2903965751670781E-01
2R_17651458_SNP T A 0.06091 12 185 0.727 6.5644277646564420E-01
2R_17651460_SNP G A 0.3263 62 128 0.3235 6.8425186918723235E-01
2R_17651508_SNP C T 0.2789 53 137 0.5828 9.3492144257525578E-01
2R_17651626_SNP C A 0.383 72 116 0.4011 6.8869285436740890E-01
2R_17651631_SNP G A 0.1099 21 170 0.5107 4.9984685615252744E-01
2R_17651774_DEL C CC 0.08649 16 169 0.1321 1.1034908711862434E-01
2R_17651903_SNP G A 0.1846 36 159 0.2308 1.9349729139805372E-01
2R_17651936_SNP C G 0.1641 32 163 0.5117 5.1602090200939799E-01
2R_17652040_SNP T A 0.129 24 162 0.5785 6.8330010193034130E-01
2R_17652043_SNP A C 0.1562 30 162 0.4367 4.9385566542895942E-01
2R_17652085_SNP A G 0.1344 25 161 0.07729 5.6285907313000108E-02
2R_17652086_SNP C A 0.2251 43 148 0.1962 1.2093479697562393E-01
2R_17652121_DEL C TT 0.1474 28 162 0.2563 1.9527975645071660E-01
2R_17652126_SNP G A 0.09694 19 177 0.3213 2.5081474704671003E-01
2R_17652150_SNP G A 0.3069 58 131 0.5627 5.5601180250110360E-01
2R_17652277_SNP G A 0.2819 53 135 0.7429 8.8571305229498543E-01
2R_17652279_SNP G A 0.2834 53 134 0.5742 6.6196609545102580E-01
2R_17652386_SNP T C 0.05051 10 188 0.5206 5.7890945704705543E-01
2R_17652389_DEL T AA 0.1077 21 174 0.1747 1.8060323707055448E-01
2R_17652395_DEL A AA 0.06091 12 185 0.6485 5.3576268054677545E-01
2R_17652405_SNP T G 0.1105 20 161 0.1618 1.7360467481168085E-01
2R_17652423_SNP A G 0.1064 20 168 0.1158 1.2797624494811866E-01
2R_17652424_SNP A C 0.1192 23 170 0.1144 1.1686443511649269E-01
2R_17652433_SNP G T 0.1862 35 153 0.4133 3.7404691968740711E-01
2R_17652440_DEL G GG 0.08718 17 178 0.1161 1.4694535171586687E-01
2R_17652464_SNP C T 0.08808 17 176 0.1214 1.5326229667695190E-01
2R_17652502_SNP G A 0.0829 16 177 0.1152 1.3633751018015383E-01
2R_17652503_DEL G GTAGAGCGTACATTTT 0.09184 18 178 0.0975 1.1308750935057177E-01
2R_17652503_SNP G A 0.2023 35 138 0.303 1.9925086189151653E-01
2R_17652520_SNP C T 0.07614 15 182 0.9413 5.3001831443112346E-01
2R_17652523_SNP C A 0.08247 16 178 0.1345 1.6772151999644125E-01
2R_17652529_SNP T A 0.193 33 138 0.3292 2.6094205338011423E-01
2R_17652530_SNP C T 0.1988 34 137 0.2841 2.1846328566753559E-01
2R_17652537_SNP A C 0.08247 16 178 0.4856 6.7782410926475789E-01
2R_17652538_SNP T G 0.254 48 141 0.8669 7.5693513956416048E-01
2R_17652540_SNP G A 0.1015 20 177 0.2338 3.5597201702590953E-01
2R_17652541_SNP A T 0.09184 18 178 0.0975 1.1308750935057177E-01
2R_17652543_SNP A T 0.09424 18 173 0.1092 1.2152697224106257E-01
2R_17652545_SNP A T 0.09184 18 178 0.0975 1.1308750935057177E-01
2R_17652665_SNP G C 0.08808 17 176 0.3097 4.3271807882976798E-01
2R_17652700_DEL T TTTTT 0.07653 15 181 0.219 2.6241854988123281E-01
2R_17652731_SNP C T 0.1832 35 156 0.1451 2.0363881359703584E-01
2R_17652811_INS ACA C 0.1042 20 172 0.6888 6.3616972600992638E-01
2R_17652817_SNP A C 0.2108 39 146 0.47 4.3227823747922489E-01
2R_17652944_SNP G A 0.2642 51 142 0.2504 1.3419895569050400E-01
2R_17652969_SNP A T 0.07368 14 176 0.3099 1.5707102872312984E-01
2R_17652970_SNP C A 0.08543 17 182 0.6414 4.3319423999611928E-01
2R_17652992_SNP A T 0.07576 15 183 0.8234 7.5446373108172105E-01
2R_17653000_SNP C T 0.2383 46 147 0.452 3.9385510813423363E-01
2R_17653020_SNP T C 0.2 39 156 0.258 1.3570236329388496E-01
2R_17653133_SNP G A 0.2135 41 151 0.1928 5.2273930801777550E-02
2R_17653135_SNP A T 0.2835 55 139 0.1745 5.7766212332325789E-02
2R_17653148_SNP A T 0.2176 42 151 0.9405 6.4648842733930789E-01
2R_17653174_SNP C A 0.1937 37 154 0.7836 5.1728152375913838E-01
2R_17653188_SNP C T 0.2021 39 154 0.4326 2.5516247546849258E-01
2R_17653244_SNP T C 0.159 31 164 0.7303 4.9364357989289565E-01
2R_17653321_SNP C A 0.05699 11 182 0.9593 6.3200429483129650E-01
2R_17653420_SNP C A 0.4078 73 106 0.6773 4.4780088965245102E-01
2R_17653469_SNP C A 0.06218 12 181 0.7803 9.2632407780470793E-01
2R_17653532_SNP A G 0.2935 54 130 0.8781 8.2757427762011260E-01
2R_17653562_SNP C T 0.1061 21 177 0.483 5.7451896900594512E-01
2R_17653594_SNP T A 0.1399 27 166 0.3037 3.8597366963254542E-01
2R_17653597_SNP A T 0.07216 14 180 0.9672 7.2174350213076899E-01
2R_17653623_SNP G A 0.1105 21 169 0.1756 2.1183555458122760E-01
2R_17653761_SNP C T 0.08046 14 160 0.9583 8.6904593641535088E-01
2R_17653807_SNP A C 0.08427 15 163 0.7113 6.9954306784096854E-01
2R_17653818_SNP C A 0.09091 17 170 0.5053 5.8000931731604000E-01
2R_17653822_SNP A T 0.09091 17 170 0.5129 5.9796499296738737E-01
2R_17653825_SNP T C 0.08466 16 173 0.6062 7.3221268400317097E-01
2R_17653832_SNP T C 0.07368 14 176 0.3615 4.0175482808980634E-01
2R_17653834_SNP C A 0.1183 22 164 0.3512 3.0295844035310182E-01
2R_17653835_SNP T A 0.1263 24 166 0.2853 2.4286410846517315E-01
2R_17653859_MNP TCA CAT 0.0829 16 177 0.4837 5.4841922001697707E-01
2R_17653864_SNP T C 0.07853 15 176 0.5582 6.4330667694813970E-01
2R_17653911_DEL TCTTCTGCAAT T 0.382 68 110 0.7166 6.0530422258339267E-01
2R_17653939_SNP T A 0.4152 71 100 0.9818 9.9712123894498994E-01
2R_17653949_SNP T C 0.3488 60 112 0.43 3.2938161882038419E-01
2R_17653960_SNP T G 0.3636 60 105 0.8636 8.7731743966624620E-01
2R_17654031_SNP C A 0.3333 56 112 0.3387 2.2823767579097964E-01
2R_17654051_SNP G C 0.05155 10 184 0.07705 6.4796309780625019E-02
2R_17654059_SNP T A 0.3315 60 121 0.2389 2.0035055866822227E-01
2R_17654065_SNP A G 0.3371 60 118 0.2305 1.5828516195026321E-01
2R_17654067_SNP A C 0.3466 61 115 0.348 2.7354919305287029E-01
2R_17654068_SNP T C 0.3483 62 116 0.3771 2.7018557539643873E-01
2R_17654081_SNP C T 0.4 70 105 0.8512 8.8743470374777034E-01
2R_17654098_SNP T A 0.05376 10 176 0.07458 5.8056104353109164E-02
2R_17654101_SNP A T 0.4124 73 104 0.9156 9.2483794927051843E-01
2R_17654106_SNP T A 0.05851 11 177 0.1417 1.0053717073815926E-01
2R_17654110_SNP C T 0.05946 11 174 0.1467 1.0277327846146223E-01
2R_17654143_SNP G C 0.4162 72 101 0.8503 7.2782931257480055E-01
2R_17654237_SNP G A 0.4195 73 101 0.8084 6.2603107902703226E-01
2R_17654309_SNP A C 0.3851 67 107 0.7436 9.5863235027341831E-01
2R_17654315_SNP T A 0.3483 62 116 0.8111 4.8799314270148175E-01
2R_17654319_SNP C A 0.4383 71 91 0.7198 9.9690108116896547E-01
2R_17654395_SNP C T 0.3462 63 119 0.6793 9.8065705231424138E-01
2R_17654405_SNP G A 0.3596 64 114 0.6685 9.4123399238809069E-01
2R_17654425_SNP T A 0.3239 57 119 0.5479 8.6953137281964976E-01
2R_17654459_SNP G T 0.326 59 122 0.8585 9.0891939275746791E-01
2R_17654467_SNP C T 0.352 63 116 0.9269 7.8151508611808684E-01
2R_17654483_SNP T A 0.06154 12 183 0.9017 8.8741569539021292E-01
2R_17654493_SNP T C 0.05584 11 186 0.1184 7.6879300094272920E-02
2R_17654629_SNP T A 0.3094 56 125 0.7601 9.5217246540967926E-01
2R_17654633_SNP A C 0.3859 71 113 0.503 3.3284825526216677E-01
2R_17654636_SNP T G 0.3934 72 111 0.4857 3.9074914096910562E-01
2R_17654757_SNP T A 0.4231 77 105 0.7453 4.9050432990153636E-01
2R_17654762_SNP A G 0.3716 68 115 0.4369 2.9535778794949075E-01
2R_17654829_SNP C T 0.3656 68 118 0.5324 3.2110959031173736E-01
2R_17654861_SNP T G 0.4194 78 108 0.8487 6.7767664997406685E-01
2R_17654897_SNP A C 0.05025 10 189 0.2469 1.5906224783019929E-01
2R_17654926_SNP G T 0.419 75 104 0.946 9.6731318734341842E-01
2R_17654957_SNP T A 0.3944 71 109 0.6761 4.1826718768167115E-01
2R_17654977_SNP G A 0.3736 68 114 0.6676 4.0536445513818198E-01
2R_17654978_SNP T A 0.3923 71 110 0.6894 4.4069728280390152E-01
2R_17654981_SNP C T 0.388 71 112 0.8002 5.9748200877282365E-01
2R_17654993_SNP A C 0.4068 72 105 0.8029 5.8526193483501743E-01
2R_17655023_SNP A C 0.2541 47 138 0.7586 4.6451397944643236E-01
2R_17655032_SNP G T 0.474 82 91 0.9323 7.1291936560951774E-01
2R_17655040_SNP G A 0.2818 51 130 0.9997 6.9431461294824759E-01
2R_17655051_SNP C T 0.2623 48 135 0.7851 4.3355886333696059E-01
2R_17655066_SNP G T 0.3315 59 119 0.5907 9.2314594365726699E-01
2R_17655069_SNP A C 0.1053 20 170 0.3339 3.6859496062385821E-01
2R_17655108_SNP C T 0.1016 19 168 0.6119 4.4878128449243559E-01
2R_17655152_SNP C T 0.3476 65 122 0.9251 8.3754697782252352E-01
2R_17655166_SNP G A 0.4194 78 108 0.04031 6.0635770430730413E-03
2R_17655167_SNP A G 0.4162 77 108 0.04027 5.5661375665501172E-03
2R_17655183_SNP G A 0.2053 39 151 0.1313 1.0219514474074032E-01
2R_17655188_SNP A T 0.2626 47 132 0.894 6.2393956304221665E-01
2R_17655200_SNP A C 0.2703 50 135 0.7695 4.9681762760346870E-01
2R_17655202_SNP G C 0.284 48 121 0.7632 3.4386484294557618E-01
2R_17655211_SNP T A 0.1944 35 145 0.1121 1.1081915730805769E-01
2R_17655234_SNP A G 0.3333 63 126 0.6008 4.6700195965910873E-01
2R_17655267_SNP C T 0.2984 57 134 0.4733 4.3899391676243205E-01
2R_17655272_SNP G T 0.3298 62 126 0.3697 2.9871834571777411E-01
2R_17655317_SNP G A 0.2461 47 144 0.03082 1.5541590749904506E-02
2R_17655328_SNP C A 0.4804 86 93 0.9715 8.2936690145441927E-01
2R_17655426_SNP G A 0.257 46 133 0.9552 7.1858434600678456E-01
2R_17655427_SNP A G 0.09896 19 173 0.0255 2.0485781113537431E-02
2R_17655445_SNP G A 0.1392 27 167 0.6425 4.5197271390761995E-01
2R_17655449_INS CGACTG T 0.1368 26 164 0.7539 6.4798598180448075E-01
2R_17655463_SNP A T 0.1436 27 161 0.6802 4.6056908163110688E-01
2R_17655465_SNP A T 0.1398 26 160 0.6434 4.3015731661161749E-01
2R_17655497_SNP C T 0.1026 20 175 0.04093 2.6611686252352371E-02
2R_17655517_SNP G A 0.2473 46 140 0.9917 6.2213546116009977E-01
2R_17655555_SNP T C 0.3626 66 116 0.01208 2.6053808345918470E-03
2R_17655565_SNP G A 0.05128 10 185 0.2637 9.1324759041420567E-02
2R_17655589_SNP A T 0.4222 76 104 0.1446 8.6160549926083796E-02
2R_17655600_SNP T A 0.4529 77 93 0.2224 1.5567201489144855E-01
2R_17655608_SNP T A 0.4675 79 90 0.1638 1.1430670534040088E-01
2R_17655612_SNP A C 0.4593 79 93 0.1637 7.4079694035919338E-02
2R_17655631_SNP C T 0.4451 77 96 0.1344 1.2151917383437505E-01
2R_17655643_SNP A G 0.457 85 101 0.1016 4.8088881706300914E-02
2R_17655662_SNP A G 0.2623 48 135 0.4061 3.1284994164781255E-01
2R_17655697_SNP A C 0.08163 16 180 0.9407 9.3422164064729163E-01
2R_17655708_SNP T C 0.06667 13 182 0.9352 8.9802085215591121E-01
2R_17655725_SNP C T 0.06218 12 181 0.8892 9.9113562126211108E-01
2R_17655728_SNP T C 0.0914 17 169 0.9932 9.0722980825922961E-01
2R_17655755_SNP C T 0.1243 23 162 0.1168 1.0383944972807013E-01
2R_17655757_SNP T A 0.1202 22 161 0.4199 4.0526971186719352E-01
2R_17655772_SNP A G 0.1257 23 160 0.4368 4.2946254402470485E-01
2R_17655787_SNP G T 0.05914 11 175 0.7841 8.7934100105420854E-01
2R_17655793_SNP G A 0.4551 76 91 0.2309 3.4612225459752133E-01
2R_17655819_SNP A C 0.4525 81 98 0.07452 3.3064897101641261E-02
2R_17655852_SNP T C 0.4945 90 92 0.2021 9.8243892605790917E-02
2R_17655888_SNP G T 0.4811 89 96 0.1417 8.4029443013789118E-02
2R_17655897_SNP A T 0.3053 58 132 0.06368 2.7217716887035170E-02
2R_17655898_SNP C G 0.09794 19 175 0.9715 6.9891983943835378E-01
2R_17655901_DEL TAGC AT 0.2263 43 147 0.08504 3.5027497234213785E-02
2R_17655970_SNP G A 0.0625 12 180 0.5765 4.8614120404128347E-01
2R_17655982_SNP A G 0.07368 14 176 0.2042 1.5200731791329125E-01
2R_17655994_SNP T C 0.07368 14 176 0.2166 1.6438119632860093E-01
2R_17656008_SNP A T 0.1915 36 152 0.6615 6.8457088361270024E-01
2R_17656038_SNP C T 0.08763 17 177 0.02555 1.9887668527222312E-02
2R_17656051_SNP G C 0.2766 52 136 0.8046 7.8956015112204891E-01
2R_17656052_SNP T C 0.266 50 138 0.8353 8.2216118244153769E-01
2R_17656078_SNP A G 0.2188 42 150 0.5966 6.0349472187158082E-01
2R_17656102_SNP T G 0.05759 11 180 0.953 9.7186206906827233E-01
2R_17656113_SNP A T 0.0733 14 177 0.3793 3.8077372301842460E-01
2R_17656216_SNP C T 0.1489 28 160 0.9094 5.2762641002911093E-01
2R_17656337_SNP G T 0.1038 19 164 0.2509 3.1762603308813819E-01
2R_17656346_SNP G A 0.09341 17 165 0.1601 1.9687736979788073E-01
2R_17656349_SNP A C 0.09551 17 161 0.1512 1.7963511106927799E-01
2R_17656350_SNP A T 0.09392 17 164 0.1497 1.7823596460141011E-01
2R_17656385_SNP C T 0.09189 17 168 0.5426 6.5967425670967983E-01
2R_17656391_SNP G C 0.3371 59 116 0.1027 9.1827343269044404E-02
2R_17656394_SNP C A 0.358 63 113 0.1877 1.6878534009940749E-01
2R_17656399_SNP G C 0.3468 60 113 0.269 2.6666569655459582E-01
2R_17656486_SNP A G 0.3202 57 121 0.01531 4.3167445871656928E-03
2R_17656492_SNP T G 0.494 82 84 0.01221 1.4800527390538170E-03
2R_17656494_SNP G A 0.4602 81 95 0.01366 1.3082979098690641E-03
2R_17656521_SNP T C 0.3425 62 119 0.08089 5.4508904382654891E-02
2R_17656552_SNP T C 0.4142 70 99 0.09395 5.8778779957389365E-02
2R_17656577_SNP C T 0.3801 65 106 0.1273 6.3685697882579301E-02
2R_17656599_SNP G A 0.1489 28 160 0.8757 8.7504194184411932E-01
2R_17656818_SNP T C 0.362 59 104 0.1105 1.4670145358990194E-01
2R_17656908_SNP T A 0.2105 40 150 0.3219 2.0497699851205886E-01
2R_17656964_SNP A C 0.2737 49 130 0.2378 1.9978896148400760E-01
2R_17657041_SNP G T 0.2247 40 138 0.06091 2.5547842691456754E-02
2R_17657062_SNP T G 0.2707 49 132 0.2783 2.3198938392303903E-01
2R_17657071_SNP G A 0.314 54 118 0.1317 1.6169709442004199E-01
2R_17657261_SNP T A 0.3232 53 111 0.2391 1.9330064899696042E-01
2R_17657416_SNP T A 0.382 68 110 0.4368 3.6785850361709105E-01
2R_17657429_SNP T G 0.3743 67 112 0.1663 9.5546814742098696E-02
2R_17657434_SNP A C 0.4775 85 93 0.9783 6.7817509884090921E-01
2R_17657436_SNP G T 0.3716 68 115 0.1904 1.1993643717270919E-01
2R_17657438_SNP T A 0.07407 14 175 0.3354 6.2914475083629995E-01
2R_17657491_SNP T C 0.06522 12 172 0.8987 9.1989290788568001E-01
2R_17657589_SNP G A 0.2957 55 131 0.5116 3.9342504617178498E-01
2R_17657738_SNP T C 0.4511 83 101 0.425 4.3427952277464577E-01
2R_17657751_DEL T TT 0.4804 86 93 0.6722 6.8085206807033749E-01
2R_17657831_SNP A G 0.4783 88 96 0.6456 6.7728107028241125E-01
2R_17657833_SNP T A 0.4973 93 94 0.8005 9.0473548681573956E-01
2R_17658161_SNP G A 0.07772 15 178 0.4927 5.8356381330465190E-01
2R_17658169_SNP A T 0.05612 11 185 0.8032 8.9833647666397498E-01
2R_17658181_SNP T A 0.3404 64 124 0.5868 5.6756687919862425E-01
2R_17658270_SNP A T 0.234 44 144 0.4395 4.3937704156894763E-01
2R_17658281_SNP C A 0.228 44 149 0.5465 5.1475015294336313E-01
2R_17658326_SNP C A 0.1838 34 151 0.4602 4.2420473004432746E-01
2R_17658346_SNP T C 0.2895 55 135 0.8479 9.0931952877970079E-01
2R_17658354_SNP A T 0.2708 52 140 0.2977 2.3585942426915762E-01
2R_17658426_SNP C G 0.3191 60 128 0.6348 9.4157493069196807E-01
2R_17658429_SNP A G 0.3737 71 119 0.9666 6.7669656515907650E-01
2R_17658448_SNP C G 0.1842 35 155 0.4255 5.5192232244937478E-01
2R_17658454_SNP A C 0.3403 65 126 0.5305 7.7301634930666996E-01
2R_17658461_SNP A T 0.3333 60 120 0.7135 8.1229544511168617E-01
2R_17658475_SNP A T 0.3262 61 126 0.408 6.4692793422966610E-01
2R_17658537_SNP C A 0.2368 45 145 0.3798 4.1608001971995578E-01
2R_17658558_SNP T C 0.1925 36 151 0.6188 6.5948376723657520E-01
2R_17658562_SNP G A 0.05612 11 185 0.09544 1.2240993655841459E-01
2R_17658567_SNP A G 0.06091 12 185 0.12 1.4127330338543365E-01
2R_17658579_SNP C G 0.1295 25 168 0.648 8.5816090813003199E-01
2R_17658609_SNP A T 0.07568 14 171 0.5064 3.9706046062885292E-01
2R_17658640_SNP G A 0.4762 90 99 0.7742 8.1718710438741704E-01
2R_17658651_SNP T C 0.234 44 144 0.3254 4.5341306874883225E-01
2R_17658812_SNP G A 0.1036 20 173 0.6774 7.3870103592154002E-01
2R_17658844_SNP A C 0.1309 25 166 0.85 9.5474192635992183E-01
2R_17658852_INS GC G 0.1579 27 144 0.222 2.0543579966863934E-01
2R_17658860_SNP G A 0.131 22 146 0.05452 5.7983160547215348E-02
2R_17658861_SNP C A 0.1307 23 153 0.059 7.2488955483708012E-02
2R_17658868_SNP T A 0.1272 22 151 0.1001 1.2678456009688310E-01
2R_17658870_SNP T C 0.1279 22 150 0.8321 9.0634430192582116E-01
2R_17658875_SNP C T 0.1128 22 173 0.03724 4.1501145152767205E-02
2R_17658876_DEL A AAGC 0.1094 21 171 0.03798 3.9355718955859056E-02
2R_17658879_SNP G C 0.1667 28 140 0.7957 8.9393350076348399E-01
2R_17658882_SNP A G 0.1451 28 165 0.7616 8.5446149607130839E-01
2R_17658885_SNP T A 0.4105 78 112 0.6163 6.5071550854445515E-01
2R_17658898_SNP C G 0.1487 29 166 0.7363 8.2016651687655096E-01
2R_17658913_SNP A G 0.2947 56 134 0.4168 3.7218343098859552E-01
2R_17658924_SNP G C 0.09896 19 173 0.8035 9.1725802252744582E-01
2R_17658982_SNP A G 0.2789 53 137 0.2859 3.8456963719557102E-01
2R_17658993_SNP T A 0.2383 46 147 0.7776 8.0829925961460614E-01
2R_17659087_SNP A C 0.05051 10 188 0.8046 5.1503581341821203E-01
2R_17659208_SNP C G 0.08205 16 179 0.8942 8.6976434723236928E-01
2R_17659375_SNP G A 0.3602 67 119 0.8785 8.6918268056167813E-01
2R_17659393_SNP G A 0.08081 16 182 0.7789 6.4581362911967588E-01
2R_17659538_SNP G A 0.05076 10 187 0.3429 4.6413178611168071E-01
2R_17659540_DEL G GCGAAATC 0.1117 20 159 0.4697 3.5261964544799618E-01
2R_17659641_SNP G A 0.4339 82 107 0.9666 8.3176820793824480E-01
2R_17659664_SNP A G 0.1111 20 160 0.3953 4.3383819472821894E-01
2R_17659755_SNP G A 0.1289 25 169 0.4022 3.6858664548825715E-01
2R_17659764_SNP T C 0.06533 13 186 0.8131 7.6687966075316705E-01
2R_17659781_SNP C A 0.2684 51 139 0.1878 2.3070423611182100E-01
2R_17659786_SNP C T 0.0973 18 167 0.7913 7.3169980594472617E-01
2R_17659787_SNP T C 0.09189 17 168 0.9444 9.1797491703981438E-01
2R_17659802_SNP C G 0.1304 24 160 0.7403 8.9592152987151752E-01
2R_17659810_SNP T G 0.08696 16 168 0.744 8.4003651347312247E-01
2R_17659826_SNP C G 0.2366 44 142 0.6874 5.2588529588308908E-01
2R_17659884_SNP T C 0.1649 31 157 0.6735 4.2670566357392770E-01
2R_17659890_SNP T C 0.1737 33 157 0.8327 5.9080625905732720E-01
2R_17659893_SNP A G 0.06633 13 183 0.8236 9.0313462156949320E-01
2R_17659895_SNP A T 0.1789 34 156 0.7028 4.6835797090320097E-01
2R_17659901_SNP C T 0.3568 66 119 0.8461 8.7604537513899317E-01
2R_17659953_SNP C G 0.3737 71 119 0.8585 5.8916980348384707E-01
2R_17659979_SNP T C 0.06091 12 185 0.2475 3.8580916924933917E-01
2R_17660012_SNP T C 0.1957 36 148 0.7158 5.0097867129537443E-01
2R_17660030_SNP A C 0.375 72 120 0.1947 2.2897016334488396E-01
2R_17660041_SNP C G 0.3731 72 121 0.2336 2.6606248561940349E-01
2R_17660046_SNP C T 0.2147 41 150 0.8662 7.8581040012440095E-01
2R_17660101_SNP G C 0.2646 50 139 0.0783 7.7825665816627768E-02
2R_17660169_SNP T C 0.4316 82 108 0.8963 9.6464095993800525E-01
2R_17660171_SNP A C 0.4286 81 108 0.9256 9.7578788689046814E-01
2R_17660172_SNP T A 0.4556 82 98 0.815 8.9019601990158392E-01
2R_17660182_SNP T C 0.05076 10 187 0.5247 6.9509983583453305E-01
2R_17660219_SNP C T 0.1015 20 177 0.8718 6.5835541943337150E-01
2R_17660468_INS AA A 0.07527 14 172 0.2452 2.1148632327499295E-01
2R_17660493_SNP T C 0.1173 23 173 0.4942 5.4159472907389339E-01
2R_17660530_SNP C A 0.07216 14 180 0.5908 4.6718099531636681E-01
2R_17660531_DEL C CGTAC 0.1152 22 169 0.9131 8.4089359226411853E-01
2R_17660607_SNP C A 0.05612 11 185 0.8398 9.8065225035262460E-01
2R_17660633_SNP C T 0.4699 86 97 0.7376 5.1421510943257642E-01
2R_17660637_SNP G A 0.2316 44 146 0.1311 7.4658970677401140E-02
2R_17660701_SNP C T 0.1179 23 172 0.0664 4.7036196890662491E-02
2R_17660710_SNP A C 0.2609 48 136 0.5851 6.4500000765504906E-01
2R_17660757_SNP C T 0.4105 78 112 0.3492 3.4838298332423845E-01
2R_17660759_SNP T C 0.4136 79 112 0.3611 3.4766249521245352E-01
2R_17660789_SNP C T 0.4216 78 107 0.3531 2.7070434163334900E-01
2R_17660796_SNP A C 0.4355 81 105 0.3509 3.3521791264718570E-01
2R_17660800_SNP A G 0.4278 80 107 0.2673 2.0122975421786371E-01
2R_17660806_SNP T C 0.1347 26 167 0.1012 6.6990666262890838E-02
2R_17660816_SNP T G 0.08377 16 175 0.1149 1.2844369329571093E-01
2R_17660875_SNP A T 0.1015 20 177 0.02579 1.5841172225452962E-02
2R_17660962_SNP C G 0.4813 90 97 0.4396 3.6609222709023004E-01
2R_17660984_SNP A G 0.07143 14 182 0.9414 6.1090119653389829E-01
2R_17660986_SNP G A 0.2708 52 140 0.007521 6.3593095792956814E-03
2R_17661002_SNP A G 0.08995 17 172 0.626 7.7889161856275246E-01
2R_17661092_SNP T C 0.3281 63 129 0.01724 2.8519719052331007E-02
2R_17661104_SNP C T 0.1354 26 166 0.08355 6.1065486598762472E-02
2R_17661108_SNP A T 0.134 26 168 0.1309 1.0036955778373369E-01
2R_17661122_SNP A T 0.3297 61 124 0.009309 1.3865044079195758E-02
2R_17661123_SNP A C 0.1658 32 161 0.1454 3.0579535379096934E-01
2R_17661174_SNP G A 0.4974 94 95 0.8393 7.9834606319448298E-01
2R_17661222_SNP T G 0.2678 49 134 0.298 4.2510901230058062E-01
2R_17661228_SNP T C 0.2381 45 144 0.3494 3.1127990361642821E-01
2R_17661271_SNP G A 0.2193 41 146 0.5332 5.6715879581854467E-01
2R_17661277_SNP T C 0.2158 41 149 0.5268 5.8241993837083439E-01
2R_17661308_SNP T G 0.2042 39 152 0.4338 3.8633009750745984E-01
2R_17661418_SNP T C 0.06736 13 180 0.9403 7.0441351195107216E-01
2R_17661436_SNP A G 0.2979 56 132 0.2772 3.1850727431371761E-01
2R_17661451_SNP T C 0.1179 23 172 0.1575 2.2924723866963914E-01
2R_17661454_SNP A G 0.4715 91 102 0.01763 1.8246353475823564E-02
2R_17661690_SNP C T 0.1211 23 167 0.6117 4.9480755555475597E-01
2R_17661727_SNP G T 0.06122 12 184 0.8774 8.2386401923021146E-01
2R_17661873_SNP A T 0.1316 25 165 0.9055 7.4020868578898280E-01
2R_17661874_SNP G A 0.1302 25 167 0.9276 7.6611674835991561E-01
2R_17661898_SNP A G 0.2527 47 139 0.3407 4.5982092916081663E-01
2R_17661921_SNP A T 0.06316 12 178 0.7545 9.4703608518058202E-01
2R_17662050_SNP A G 0.05025 10 189 0.6184 5.2768259136937545E-01
2R_17662084_SNP C T 0.1376 26 163 0.3266 3.8823028671200943E-01
2R_17662214_SNP T G 0.1526 29 161 0.004916 5.2865203664347812E-03
2R_17662240_SNP A G 0.1579 30 160 0.006733 8.2128462271323487E-03
2R_17662294_DEL A ATA 0.2186 40 143 0.4772 4.5132242477738316E-01
2R_17662297_SNP T A 0.2074 39 149 0.9752 8.0097604153872459E-01
2R_17662332_SNP A G 0.3228 61 128 0.6141 7.1462409291236950E-01
2R_17662336_SNP A C 0.1474 28 162 0.2621 2.8890122951934005E-01
2R_17662340_SNP T C 0.09896 19 173 0.1669 9.1918554944676267E-02
2R_17662374_SNP T G 0.05076 10 187 0.2828 1.6976850712086511E-01
2R_17662386_SNP A T 0.05556 11 187 0.2308 1.4113169444715590E-01
2R_17662391_SNP T A 0.05155 10 184 0.7661 7.7341972768276135E-01
2R_17662396_SNP A T 0.05556 11 187 0.2308 1.4113169444715590E-01
2R_17662402_SNP C A 0.1823 33 148 0.05729 5.7372183901395493E-02
2R_17662422_SNP G C 0.1564 28 151 0.3979 4.4064793349054687E-01
2R_17662456_SNP A T 0.1739 32 152 0.08589 1.4820067575771634E-01
2R_17662473_SNP G A 0.06218 12 181 0.419 3.8167627637507606E-01
2R_17662623_SNP C T 0.2312 43 143 0.04726 5.0814908209999142E-02
2R_17662737_SNP T C 0.05102 10 186 0.9732 9.4930924951625950E-01
2R_17662766_SNP T C 0.05612 11 185 0.8483 8.9938529502005449E-01
2R_17662778_SNP C T 0.06061 12 186 0.898 8.9859273181955890E-01
2R_17662784_SNP A T 0.06091 12 185 0.4069 3.9140031187370317E-01
2R_17662811_SNP A G 0.06566 13 185 0.5155 4.5197591559120132E-01
2R_17662812_SNP C T 0.06599 13 184 0.5137 4.5004112965412513E-01
2R_17663134_SNP A T 0.105 19 162 0.7483 9.8099860193287347E-01
2R_17663142_SNP A T 0.2818 51 130 0.7326 8.4618398895305869E-01
2R_17663158_SNP T C 0.3107 55 122 0.1797 1.3162436466382532E-01
2R_17663184_SNP C G 0.2601 45 128 0.3593 3.9703947597632205E-01
2R_17663223_SNP A T 0.1105 20 161 0.4459 5.4215396710115404E-01
2R_17663234_SNP A T 0.1105 20 161 0.3867 5.0825926792458054E-01
2R_17663267_SNP T C 0.1638 29 148 0.0427 4.3715370954187295E-02
2R_17663279_SNP G T 0.1602 29 152 0.03739 3.9181445903002335E-02
2R_17663378_SNP G A 0.3228 61 128 0.7869 7.1717473195877135E-01
2R_17663379_SNP C T 0.2199 42 149 0.3025 2.5146855955483083E-01
2R_17663428_INS T TG 0.3262 61 126 0.3316 3.1121538280600791E-01
2R_17663474_SNP A G 0.4426 81 102 0.3724 3.2549334297774934E-01
2R_17663492_SNP C G 0.05528 11 188 0.8395 8.5287096201814960E-01
2R_17663529_SNP T C 0.06599 13 184 0.1948 1.5933855079652670E-01
2R_17663537_INS ATGTATG A 0.05789 11 179 0.4437 5.2586577551236080E-01
2R_17663539_SNP G C 0.05789 11 179 0.4437 5.2586577551236080E-01
2R_17663542_SNP C A 0.05789 11 179 0.4437 5.2586577551236080E-01
2R_17663544_DEL A AGTTTTAAAACTGC 0.05759 11 180 0.4248 5.0519945312603542E-01
2R_17663586_SNP G A 0.0567 11 183 0.4387 5.2339504478301135E-01
2R_17663647_SNP T A 0.1568 29 156 0.143 1.5064790634739156E-01
2R_17663700_SNP C G 0.2263 43 147 0.09715 2.2942054817754409E-01
2R_17663720_SNP G A 0.2604 50 142 0.01573 4.0706562753899223E-02
2R_17663765_SNP A G 0.4255 80 108 0.03733 1.4213574472106882E-01
2R_17663773_SNP A T 0.4263 81 109 0.08308 2.1948031040745852E-01
2R_17663794_SNP A T 0.414 77 109 0.1043 2.5306754256321529E-01
2R_17663849_SNP A C 0.2063 39 150 0.4559 5.8798140808983823E-01
2R_17663860_SNP C T 0.2 38 152 0.8412 7.2369071054014733E-01
2R_17663886_SNP G A 0.4043 76 112 0.3014 5.2826950208125112E-01
2R_17663904_SNP A G 0.05181 10 183 0.3399 3.9397037800632617E-01
2R_17663920_SNP T C 0.1026 20 175 0.5109 7.8677532642605763E-01
2R_17663922_SNP A G 0.1 19 171 0.3493 4.8447046892552792E-01
2R_17664082_SNP C T 0.09184 18 178 0.3517 4.8983312094233333E-01
2R_17664116_SNP A G 0.2581 48 138 0.02421 6.6920543940047483E-02
2R_17664188_SNP G A 0.06878 13 176 0.01135 4.0779904408927217E-02
2R_17664301_SNP C T 0.2394 45 143 0.09285 7.4360577014023280E-02
2R_17664326_SNP G A 0.105 19 162 0.005794 5.5438134590697543E-03
2R_17664330_SNP G A 0.1711 32 155 0.05534 9.3404238392476469E-02
2R_17664338_SNP G A 0.06061 12 186 0.0233 1.4762366498598028E-02
2R_17664368_SNP T C 0.05155 10 184 0.7458 7.7156747409535020E-01
2R_17664390_SNP T C 0.1813 33 149 0.1714 1.7604312128546717E-01
2R_17664402_SNP G A 0.1269 25 172 0.6849 9.3629449973304157E-01
2R_17664468_SNP C G 0.1211 23 167 0.6604 7.3298680018504547E-01
2R_17664508_SNP C T 0.05556 11 187 0.5024 5.1017624166898212E-01
2R_17664509_SNP A G 0.08122 16 181 0.9937 9.7578234652090590E-01
2R_17664511_SNP T A 0.08763 17 177 0.4797 5.8145283537663228E-01
2R_17664520_SNP T G 0.05584 11 186 0.4294 4.1078129333564128E-01
2R_17664704_SNP T C 0.3146 56 122 0.8832 5.0178141325623815E-01
2R_17664713_SNP G A 0.2835 55 139 0.8499 4.3699157946003087E-01
2R_17664836_SNP T C 0.07368 14 176 0.4845 5.3909062056586687E-01
2R_17665006_INS AT A 0.1489 28 160 0.9726 5.7839562762950880E-01
2R_17665014_SNP G A 0.2796 52 134 0.4706 1.9392564607910556E-01
2R_17665017_SNP T C 0.09375 18 174 0.9375 8.0766250279509466E-01
2R_17665025_DEL A ACATTGAAGATCTTGCA 0.09424 18 173 0.9453 8.3963072299053199E-01
2R_17665034_SNP A G 0.3187 51 109 0.2913 8.4997710040339403E-02
2R_17665040_SNP C A 0.1159 19 145 0.6351 5.8937897845852727E-01
2R_17665047_INS A ATA 0.3864 68 108 0.55 4.0719560372100705E-01
2R_17665056_SNP C G 0.3864 68 108 0.4891 3.2702461954983963E-01
2R_17665066_SNP C T 0.2419 45 141 0.9751 7.5647436252001743E-01
2R_17665139_SNP C T 0.1081 20 165 0.6912 6.6211516983946905E-01
2R_17665146_SNP A C 0.05699 11 182 0.4544 6.6609626330831462E-01
2R_17665150_SNP T C 0.224 41 142 0.3486 4.8175046795689702E-01
2R_17665156_SNP T A 0.107 20 167 0.193 3.0548932330506295E-01
2R_17665162_SNP C T 0.2753 49 129 0.7357 4.8124863587892430E-01
2R_17665257_SNP G A 0.1036 20 173 0.5811 7.8315810410605546E-01
2R_17665303_SNP T G 0.05025 10 189 0.1331 1.6143041635303457E-01
2R_17665319_SNP C A 0.2083 40 152 0.3843 2.7532953627324130E-01
2R_17665402_SNP T A 0.0603 12 187 0.6092 7.0594451114905110E-01
2R_17665473_SNP T C 0.08081 16 182 0.2365 4.6313034273445286E-01
2R_17665502_SNP G A 0.3563 62 112 0.1248 8.7937106091335648E-02
2R_17665506_SNP G A 0.09189 17 168 0.9136 8.0087514835554297E-01
2R_17665729_SNP C T 0.09326 18 175 0.9011 8.3380786954707720E-01
2R_17665962_DEL A CTCTGGTCG 0.2969 57 135 0.9882 7.4976553042769645E-01
2R_17665972_MNP AAG GCT 0.2969 57 135 0.9882 7.4976553042769645E-01
2R_17665989_SNP A C 0.3 57 133 0.9559 8.1031774056514083E-01
2R_17665996_SNP G T 0.2652 48 133 0.8113 9.3706476918916037E-01
2R_17666006_SNP A G 0.2947 56 134 0.9534 8.0876771504771860E-01
2R_17666016_SNP A T 0.3351 64 127 0.4129 2.8350942666225143E-01
2R_17666029_DEL T TTGTT 0.08287 15 166 0.9326 8.8777512796237645E-01
2R_17666060_SNP T C 0.1036 20 173 0.003236 2.9334862561259572E-03
2R_17666066_SNP T A 0.4208 77 106 0.2532 1.2220839669114125E-01
2R_17666207_SNP A G 0.05155 10 184 0.2044 2.2917547772156832E-01
2R_17666265_SNP G A 0.3789 72 118 0.4794 2.7564978576108645E-01
2R_17666282_SNP G T 0.3622 67 118 0.4794 2.8374842637312570E-01
2R_17666449_SNP G T 0.07216 14 180 0.02928 5.9433065567185549E-02
2R_17666732_SNP G A 0.484 91 97 0.7902 6.4057962111757272E-01
2R_17666827_SNP T C 0.4031 77 114 0.6414 3.6345101991214046E-01
2R_17666938_SNP T C 0.2751 52 137 0.7222 9.8825179529632290E-01
2R_17666939_DEL TT T 0.2737 52 138 0.7312 9.7673174376114880E-01
2R_17666947_SNP C G 0.2775 53 138 0.6623 9.6792280427177646E-01
2R_17666960_SNP T A 0.2842 54 136 0.7846 9.0671258716415915E-01
2R_17666961_SNP C T 0.05076 10 187 0.03027 2.3797577410595353E-02
2R_17666965_SNP C G 0.05528 11 188 0.01801 1.1722395831221368E-02
2R_17666968_SNP T C 0.3505 68 126 0.4386 2.7057303649460385E-01
2R_17667069_SNP A T 0.08763 17 177 0.03605 3.3549023233106996E-02
2R_17667113_SNP G A 0.3641 67 117 0.556 5.9269790580960779E-01
2R_17667120_SNP T C 0.3333 63 126 0.5243 6.7909234358759352E-01
2R_17667191_SNP G A 0.4892 91 95 0.8537 8.5546576690083531E-01
2R_17667249_SNP C G 0.224 43 149 0.03705 6.0192818185358404E-02
2R_17667274_SNP T C 0.1472 29 168 0.003767 2.4765277128292480E-03
2R_17667418_SNP G A 0.08205 16 179 0.06913 6.2607743973985427E-02
2R_17667420_SNP T G 0.1204 23 168 0.05881 5.4763963259496153E-02
2R_17667438_SNP A G 0.09091 18 180 0.5275 9.0956183704468141E-01
2R_17667474_SNP T C 0.1077 21 174 0.08119 6.8215611622221908E-02
2R_17667484_SNP A G 0.2116 40 149 0.04147 1.0266778787843289E-01
2R_17667545_SNP G C 0.1042 20 172 0.1802 2.0388600615297447E-01
2R_17667619_SNP C T 0.1885 36 155 0.8002 9.9491024986856380E-01
2R_17667621_SNP G A 0.2526 48 142 0.9119 9.5468748498061051E-01
2R_17667631_SNP G A 0.05102 10 186 0.2352 2.9842326321924484E-01
2R_17667863_SNP T C 0.4194 78 108 0.6254 8.1139192436081875E-01
2R_17667915_SNP T G 0.06091 12 185 0.2786 4.8237067386537258E-01
2R_17667976_SNP A G 0.4511 83 101 0.8671 8.2885062167152146E-01
2R_17668160_SNP T C 0.09596 19 179 0.7015 8.4618509406917486E-01
2R_17668162_SNP C G 0.1579 30 160 0.1291 1.6287708342894502E-01
2R_17668211_SNP T C 0.4974 94 95 0.2528 4.3937578177711900E-01
2R_17668213_SNP G T 0.4947 93 95 0.2545 4.4019075491462578E-01
2R_17668215_SNP C A 0.4973 93 94 0.2703 4.5893728269164324E-01
2R_17668235_SNP G T 0.1012 17 151 0.2249 5.2070604182314750E-01
2R_17668237_SNP A T 0.1214 21 152 0.2425 3.3149292539110431E-01
2R_17668247_SNP A C 0.1742 31 147 0.563 6.3675344650439780E-01
2R_17668248_SNP T A 0.1742 31 147 0.6088 7.0304656921689679E-01
2R_17668266_SNP G A 0.2366 44 142 0.04497 7.6559334088109110E-02
2R_17668277_SNP T A 0.4946 91 93 0.2008 3.4984214253737356E-01
2R_17668285_SNP T G 0.05102 10 186 0.7355 8.6381137157514931E-01
2R_17668289_SNP G T 0.4944 88 90 0.2624 4.2258142007968991E-01
2R_17668367_SNP T C 0.1309 25 166 0.5874 4.6555143351592476E-01
2R_17668565_SNP T C 0.102 20 176 0.3739 5.6481487378631856E-01
2R_17668794_SNP C G 0.4785 89 97 0.9662 9.5585743061484540E-01
2R_17668837_SNP C G 0.2888 54 133 0.7654 3.8630022475294534E-01
2R_17668911_SNP A G 0.3298 62 126 0.1777 1.4622024242021825E-01
2R_17668976_SNP T C 0.08163 16 180 0.5449 7.9737950404627611E-01
2R_17669071_SNP T A 0.05155 10 184 0.7418 4.8726774173994014E-01
2R_17669128_SNP A T 0.1534 29 160 0.7747 3.8770594598699915E-01
2R_17669152_SNP A G 0.07812 15 177 0.477 2.2566879462940082E-01
2R_17669184_SNP T C 0.246 46 141 0.836 3.7098803842529393E-01
2R_17669185_SNP G T 0.246 46 141 0.8429 3.7975096421571808E-01
2R_17669269_SNP T A 0.4862 88 93 0.1502 1.0065495545046677E-01
2R_17669278_SNP C T 0.3105 59 131 0.9886 9.0296570270918108E-01
2R_17669285_DEL TGAA T 0.1724 30 144 0.07386 4.1152848266622279E-02
2R_17669298_SNP G T 0.1667 32 160 0.07446 4.2464288196698681E-02
2R_17669637_INS TT T 0.2976 50 118 0.4183 4.7780877652142983E-01
2R_17669701_SNP T C 0.0567 11 183 0.3392 4.2980597720349467E-01
2R_17669877_SNP C T 0.06122 12 184 0.7227 6.8064118777937832E-01
2R_17669880_SNP A C 0.05025 10 189 0.141 2.2089229105533714E-01
2R_17669887_SNP G T 0.0567 11 183 0.7214 7.4433705026222796E-01
2R_17669978_SNP T C 0.08081 16 182 0.09518 5.6479762217075291E-02
2R_17670034_SNP G A 0.4565 84 100 0.4421 4.7531497264833744E-01
2R_17670099_SNP A C 0.1596 30 158 0.2258 1.6080184703465772E-01
2R_17670127_SNP A G 0.266 50 138 0.05035 5.4622980011800645E-02
2R_17670138_SNP A T 0.06061 12 186 0.1062 2.2164201087838642E-01
2R_17670166_SNP T A 0.05208 10 182 0.5699 6.8768580063972384E-01
2R_17670169_SNP G T 0.1152 22 169 0.2857 4.4605101593594410E-01
2R_17670185_SNP T A 0.262 49 138 0.09793 1.1978081078275149E-01
2R_17670197_SNP A T 0.2275 43 146 0.2029 3.3487648440386786E-01
2R_17670206_SNP G A 0.1385 27 168 0.01352 1.6885713057563621E-02
2R_17670211_SNP G T 0.07368 14 176 0.7493 9.5032725640386762E-01
2R_17670215_SNP A T 0.3723 70 118 0.1239 2.1071103488584908E-01
2R_17670217_SNP G A 0.1128 22 173 0.751 4.5016057209534199E-01
2R_17670222_SNP C T 0.1788 32 147 0.05196 8.1263145202187859E-02
2R_17670223_INS CT A 0.1979 38 154 0.8949 9.0418484580549285E-01
2R_17670226_SNP A T 0.0733 14 177 0.7401 9.3959591457788894E-01
2R_17670231_INS AA A 0.0733 14 177 0.7401 9.3959591457788894E-01
2R_17670238_SNP A T 0.2593 49 140 0.04889 4.9431033279982287E-02
2R_17670252_SNP T G 0.2273 40 136 0.08805 9.0655598582654151E-02
2R_17670256_SNP C T 0.2139 40 147 0.1545 1.0889914934718248E-01
2R_17670258_SNP G A 0.1067 19 159 0.0326 3.2012095157982180E-02
2R_17670262_INS TAT T 0.2108 39 146 0.2029 1.2838660923211342E-01
2R_17670288_SNP T G 0.06878 13 176 0.8479 9.5266546898466464E-01
2R_17670298_SNP T C 0.2344 45 147 0.3032 1.4617610025863537E-01
2R_17670303_SNP C T 0.1728 33 158 0.2106 3.9720127675730355E-01
2R_17670343_SNP T G 0.1263 24 166 0.5412 5.6143995656706802E-01
2R_17670365_DEL AAA A 0.4064 76 111 0.7239 5.9598382466730171E-01
2R_17670380_SNP G C 0.1263 24 166 0.144 1.1339328898841294E-01
2R_17670388_SNP C G 0.1436 27 161 0.46 4.5640212217168352E-01
2R_17670402_INS GA C 0.05102 10 186 0.8931 9.3301160518822868E-01
2R_17670410_SNP T A 0.1042 20 172 0.7559 8.5611961694597105E-01
2R_17670425_SNP T C 0.1385 27 168 0.3999 2.3978612036345059E-01
2R_17670437_SNP T C 0.4896 94 98 0.6958 5.5665685994807490E-01
2R_17670449_SNP T C 0.2031 39 153 0.5159 4.3630482298620188E-01
2R_17670514_SNP G C 0.07216 14 180 0.4633 3.7913763729608951E-01
2R_17670578_SNP A C 0.2618 50 141 0.7329 9.0332700496731722E-01
2R_17670608_SNP T C 0.2474 47 143 0.7862 6.5500386635619889E-01
2R_17670767_SNP A G 0.1701 33 161 0.4666 4.3782465328737274E-01
2R_17670769_SNP C A 0.299 58 136 0.3968 4.4103302284230261E-01
2R_17670789_SNP G C 0.1624 32 165 0.02188 3.0110980263173135E-02
2R_17670836_SNP G C 0.07692 15 180 0.06379 1.6356827098922522E-01
2R_17670851_SNP A C 0.1027 19 166 0.1685 3.8577702571808781E-01
2R_17670852_SNP T C 0.1223 23 165 0.04544 1.3888341006694926E-01
2R_17670853_INS T TAT 0.4682 81 92 0.2584 2.1606793907798905E-01
2R_17670862_SNP C T 0.1927 37 155 0.05244 2.3364995631502561E-01
2R_17670916_SNP G A 0.1615 31 161 0.518 3.3959589345446928E-01
2R_17670948_SNP T A 0.1224 24 172 0.1887 3.7022446472484927E-01
2R_17670980_SNP A T 0.2092 41 155 0.05795 9.0949201644933586E-02
2R_17671008_SNP T A 0.2263 43 147 0.428 4.1472868291787091E-01
2R_17671099_SNP A T 0.2789 53 137 0.6768 7.6873239024828599E-01
2R_17671101_SNP A T 0.2834 53 134 0.7504 8.3769480433577947E-01
2R_17671102_DEL T TC 0.2527 46 136 0.6631 5.8768121647197502E-01
2R_17671147_SNP C A 0.2541 46 135 0.761 7.1016246174473141E-01
2R_17671161_SNP G T 0.25 45 135 0.8247 6.8882987219114833E-01
2R_17671162_SNP T C 0.2857 52 130 0.1634 1.7838041956917028E-01
2R_17671170_SNP C G 0.2556 46 134 0.6466 5.0620546548428358E-01
2R_17671195_SNP A T 0.1082 21 173 0.1085 7.8073509873897176E-02
2R_17671196_SNP A T 0.1082 21 173 0.1085 7.8073509873897176E-02
2R_17671201_SNP A T 0.4096 77 111 0.3239 3.2595992832311493E-01
2R_17671230_SNP G A 0.288 55 136 0.5011 3.9420620054124256E-01
2R_17671438_SNP A T 0.3333 64 128 0.3211 2.1008085283521349E-01
2R_17671441_SNP A G 0.4074 77 112 0.6499 4.8984094010418411E-01
2R_17671717_SNP G A 0.2746 53 140 0.4255 4.5979097835740146E-01
2R_17671719_SNP A G 0.2656 51 141 0.5339 5.4999330695618687E-01
2R_17671740_SNP T G 0.2593 49 140 0.5647 5.3917299759931203E-01
2R_17671797_SNP T C 0.1947 37 153 0.6072 5.4843391918398610E-01
2R_17671818_SNP A T 0.4815 91 98 0.5566 7.7969684868727318E-01
2R_17671836_SNP T A 0.4787 90 98 0.3212 5.4302239124114127E-01
2R_17671845_SNP C T 0.4712 90 101 0.592 8.4065335280521125E-01
2R_17671853_SNP G T 0.414 77 109 0.9987 7.4211910146074356E-01
2R_17671870_DEL TC T 0.4759 89 98 0.6427 8.9901082718927050E-01
2R_17671875_INS G GCGG 0.4783 88 96 0.7994 9.7735467746779492E-01
2R_17671885_SNP C T 0.4127 78 111 0.4798 5.6214857270445595E-01
2R_17671906_INS CC C 0.1152 22 169 0.707 7.5665580524891884E-01
2R_17671915_SNP T C 0.1146 22 170 0.5617 6.3461241949863312E-01
2R_17671942_SNP A G 0.2694 52 141 0.1549 1.9391201784396828E-01
2R_17671963_SNP A G 0.492 92 95 0.0898 2.1749325958278409E-01
2R_17672075_SNP A T 0.1692 33 162 0.5913 8.3038302310975687E-01
2R_17672086_SNP T A 0.3212 62 131 0.4761 7.3078851589839255E-01
2R_17672152_SNP T A 0.1865 36 157 0.5518 6.9772739484983615E-01
2R_17672305_SNP G T 0.2895 55 135 0.4779 6.4270183848202622E-01
2R_17672340_SNP A T 0.09045 18 181 0.1488 1.1287693061120030E-01
2R_17672405_DEL C CCCAAACGAAAC 0.1204 23 168 0.6913 6.9758362536975171E-01
2R_17672436_SNP A C 0.224 43 149 0.4416 5.5515824687746607E-01
2R_17672439_SNP G T 0.3838 71 114 0.497 5.9382316911145971E-01
2R_17672442_INS T GGGC 0.4332 81 106 0.09905 1.7287932564921238E-01
2R_17672659_SNP G C 0.1077 21 174 0.8569 8.2084514678855369E-01
2R_17672677_SNP G C 0.2062 40 154 0.5903 3.2551960084101206E-01
2R_17672699_SNP G A 0.06667 13 182 0.412 4.6338952363908847E-01
2R_17672730_SNP A T 0.08629 17 180 0.8986 8.5032101846808161E-01
2R_17672760_SNP C G 0.2798 54 139 0.5084 4.4657403231078152E-01
2R_17672785_SNP G A 0.4415 83 105 0.6719 4.4246689288809971E-01
2R_17672983_SNP G A 0.4946 92 94 0.8696 9.4624425445513016E-01
2R_17672986_SNP A G 0.4362 82 106 0.8568 9.3058314753133553E-01
2R_17673022_SNP T G 0.2553 48 140 0.3437 3.2075666478837539E-01
2R_17673024_SNP C T 0.2526 48 142 0.3631 3.8361320581081804E-01
2R_17673045_SNP T A 0.2275 43 146 0.3788 3.8637400307902836E-01
2R_17673047_SNP T C 0.2263 43 147 0.3846 3.9105669704236246E-01
2R_17673049_SNP T C 0.2373 42 135 0.2907 2.7190726327139247E-01
2R_17673058_SNP G A 0.3862 73 116 0.6551 8.6681612633156613E-01
2R_17673189_SNP G T 0.3351 63 125 0.543 3.2288594135242910E-01
2R_17673196_SNP T C 0.1675 33 164 0.9826 8.4642373116641956E-01
2R_17673291_SNP T G 0.1289 25 169 0.5019 6.6266602359713689E-01
2R_17673294_SNP C T 0.3883 73 115 0.6666 9.6634558368402224E-01
2R_17673317_SNP A G 0.1587 30 159 0.5995 2.9728410613984801E-01
2R_17673410_SNP T G 0.07653 15 181 0.6623 9.6065077029416301E-01
2R_17673412_SNP A T 0.07772 15 178 0.768 5.3030509530780545E-01
2R_17673418_DEL G GCCATG 0.07216 14 180 0.7293 9.8219094423903375E-01
2R_17673432_SNP A T 0.4574 86 102 0.579 5.1876160014728701E-01
2R_17673673_INS A AATGTGA 0.1481 24 138 0.2859 2.9436018911488415E-01
2R_17673727_SNP T C 0.3351 64 127 0.1774 2.0010785831111755E-01
2R_17673738_SNP A G 0.05584 11 186 0.6407 4.6544446838147657E-01
2R_17673741_SNP A G 0.06667 13 182 0.4561 6.1796098025552748E-01
2R_17673832_SNP T C 0.07614 15 182 0.565 3.9693733419006838E-01
2R_17673835_SNP C A 0.07653 15 181 0.5555 3.8804133626718573E-01
2R_17673855_SNP A G 0.4718 92 103 0.4292 3.2668300584966981E-01
2R_17673897_SNP T A 0.3386 64 125 0.4067 5.3433910548913932E-01
2R_17674285_DEL G GGCGCTGG 0.4343 76 99 0.2316 3.5126349950629621E-01
2R_17674380_SNP C T 0.06091 12 185 0.1575 2.6923341546470747E-01
2R_17674520_SNP A T 0.07614 15 182 0.8552 8.4672857038730509E-01
2R_17674521_SNP A T 0.08543 17 182 0.727 7.4635287389955030E-01
2R_17674642_SNP A C 0.456 88 105 0.1295 2.2722845623057353E-01
2R_17674744_SNP A C 0.4656 88 101 0.2561 4.3177062496472562E-01
2R_17674772_SNP A T 0.466 89 102 0.1041 2.0712822027644229E-01
2R_17674804_SNP G A 0.1579 30 160 0.8515 7.1603382576356456E-01
2R_17674805_SNP A G 0.4574 86 102 0.2169 4.3746745383990593E-01
2R_17674808_SNP T A 0.4555 87 104 0.1212 2.3755348977578372E-01
2R_17674811_SNP C T 0.4652 87 100 0.1186 2.3420367821773269E-01
2R_17674815_SNP A T 0.4628 87 101 0.1184 1.8106911386878388E-01
2R_17674824_SNP A G 0.4652 87 100 0.09664 1.4958877591669917E-01
2R_17674825_SNP A T 0.4703 87 98 0.1214 1.8499000348496297E-01
2R_17674828_SNP A T 0.4526 86 104 0.1089 1.7565144489076756E-01
2R_17674832_SNP G T 0.4607 88 103 0.09315 1.4771568551516856E-01
2R_17674838_SNP G T 0.288 55 136 0.1247 3.3425628031266041E-01
2R_17674839_SNP A G 0.2789 53 137 0.1045 2.2647365760365501E-01
2R_17674840_SNP A G 0.4709 89 100 0.1527 2.9363374437598644E-01
2R_17674841_SNP A G 0.4684 89 101 0.1431 2.7706201908180594E-01
2R_17674844_SNP A G 0.4759 89 98 0.08999 1.4976583620924566E-01
2R_17674855_SNP C A 0.07143 14 182 0.9869 8.4849268299101555E-01
2R_17674857_DEL A AG 0.06633 13 183 0.9084 7.6880028641815956E-01
2R_17674861_SNP C T 0.0567 11 183 0.6656 5.4294574607474289E-01
2R_17674871_SNP G C 0.4656 88 101 0.1389 2.4962276622569524E-01
2R_17674875_DEL T TA 0.07143 14 182 0.9507 7.8965315831072724E-01
2R_17674881_SNP C T 0.383 72 116 0.1063 1.7534668059505309E-01
2R_17674893_INS T TAGACATTT 0.3696 68 116 0.07483 1.7442706537943831E-01
2R_17674923_SNP T A 0.3681 67 115 0.03227 8.4426734147947657E-02
2R_17674966_SNP T A 0.377 72 119 0.7973 4.7378520361507170E-01
2R_17675076_SNP A T 0.06 12 188 0.8167 9.7917532404692909E-01
2R_17675077_SNP T C 0.05528 11 188 0.6573 8.3222124393400554E-01
2R_17675146_SNP T C 0.4844 93 99 0.2868 7.1815084394268958E-01
2R_17675256_SNP T C 0.3636 68 119 0.2569 6.5536203457147213E-01
2R_17675416_SNP A G 0.3575 64 115 0.3247 1.6728283031165636E-01
2R_17675606_SNP C T 0.2552 49 143 0.1019 3.9022680818113852E-02
2R_17675638_INS CT C 0.4749 85 94 0.6495 4.4657470624932505E-01
2R_17675655_SNP A T 0.2792 55 142 0.3194 1.4143196726614093E-01
2R_17675726_SNP T C 0.4241 81 110 0.9767 6.5884954662370687E-01
2R_17675867_SNP T A 0.3333 64 128 0.3344 1.2962462447429246E-01
2R_17675886_SNP C T 0.1897 37 158 0.4052 2.5028308071833782E-01
2R_17675957_SNP G C 0.3229 62 130 0.5507 6.2546282322953317E-01
2R_17675963_DEL AAGGTGCTACAA A 0.4149 78 110 0.8585 9.7790453301877012E-01
2R_17675976_SNP T A 0.1701 33 161 0.3093 3.5189398362006929E-01
2R_17676015_SNP A T 0.07035 14 185 0.58 6.4950921200926692E-01
2R_17676018_SNP C T 0.2565 49 142 0.5935 4.7919132237790929E-01
2R_17676040_SNP G C 0.1546 30 164 0.2633 2.3208849384411079E-01
2R_17676045_SNP A C 0.1546 30 164 0.2581 2.2510631437904627E-01
2R_17676050_SNP A T 0.065 13 187 0.3789 3.4883709326187884E-01
2R_17676052_SNP C A 0.07071 14 184 0.5141 2.3611075997635167E-01
2R_17676065_SNP A G 0.3579 68 122 0.7221 8.8487578856539817E-01
2R_17676078_SNP T G 0.2139 40 147 0.8566 7.8870213052855487E-01
2R_17676080_SNP T C 0.1534 29 160 0.2457 1.7451027229462823E-01
2R_17676099_SNP C G 0.07071 14 184 0.9419 8.3446381054996699E-01
2R_17676149_SNP C T 0.4894 92 96 0.4104 5.5666071137615103E-01
2R_17676151_SNP C T 0.4868 92 97 0.3649 5.7265065496177281E-01
2R_17676152_DEL C CCTTCCACCCCTTACCCAACCG 0.06566 13 185 0.5275 4.5389098508030068E-01
2R_17676154_SNP G T 0.2429 43 134 0.5608 6.6446786563801874E-01
2R_17676158_SNP A C 0.08284 14 155 0.5539 6.1507287884138084E-01
2R_17676173_SNP G C 0.1017 18 159 0.728 8.5591092859472517E-01
2R_17676178_DEL C CG 0.2172 43 155 0.4926 5.5944703331517143E-01
2R_17676181_SNP G T 0.2121 42 156 0.4306 4.5720451906432269E-01
2R_17676214_SNP G A 0.3495 65 121 0.3632 5.2324372058409518E-01
2R_17676321_SNP A G 0.1333 26 169 0.1335 1.5690999314018705E-01
2R_17676358_SNP G C 0.3037 58 133 0.08077 1.9027376104475824E-01
2R_17676588_SNP T C 0.3904 73 114 0.9353 9.7286561663417048E-01
2R_17676641_SNP A T 0.3789 72 118 0.3231 6.9151360875647905E-01
2R_17676681_SNP G C 0.09091 18 180 0.2545 1.8645511760342137E-01
2R_17676687_SNP G A 0.264 52 145 0.7987 7.2992615733895549E-01
2R_17676763_SNP G C 0.1237 24 170 0.7157 9.8455109500051052E-01
2R_17676771_SNP A G 0.1128 22 173 0.5839 9.9804951479707582E-01
2R_17676782_SNP A T 0.2698 51 138 0.4278 9.8082706346117854E-01
2R_17676807_DEL A AG 0.1414 27 164 0.412 8.6396526318167799E-01
2R_17676827_SNP T G 0.2656 51 141 0.6682 8.5626631177971524E-01
2R_17676842_SNP T A 0.07538 15 184 0.537 4.7668446304059409E-01
2R_17676845_SNP T G 0.4233 80 109 0.7676 8.5936021674335450E-01
2R_17676852_SNP A T 0.07576 15 183 0.5315 4.7258967049454004E-01
2R_17676867_SNP A C 0.1579 30 160 0.4552 9.6361351054573563E-01
2R_17676875_SNP C T 0.3057 59 134 0.17 2.2315653052575801E-01
2R_17676886_SNP C A 0.322 57 120 0.2086 2.4738931464154645E-01
2R_17676926_SNP T G 0.4 76 114 0.4367 2.4748406330028550E-01
2R_17676936_SNP T A 0.05584 11 186 0.4706 3.5770439089953610E-01
2R_17676937_SNP A T 0.3661 67 116 0.4609 3.2966028563383665E-01
2R_17676950_SNP G A 0.05556 11 187 0.7593 7.1683858746433993E-01
2R_17676953_SNP A C 0.0603 12 187 0.7275 5.7521235123141157E-01
2R_17676990_SNP T A 0.3093 60 134 0.4447 6.0957694758106817E-01
2R_17677123_SNP T C 0.1531 30 166 0.6333 9.3326916334787569E-01
2R_17677147_SNP G A 0.06091 12 185 0.3035 1.6284149244547219E-01
2R_17677227_SNP A G 0.05051 10 188 0.4816 6.0385392529957227E-01
2R_17677382_SNP T C 0.4105 78 112 0.6202 3.0865162395538959E-01
2R_17677466_SNP A G 0.4421 84 106 0.4256 7.2703244817771329E-01
2R_17677544_SNP T G 0.4375 84 108 0.7053 8.4862148065030940E-01
2R_17677562_SNP G T 0.07071 14 184 0.7187 9.3200672688182107E-01
2R_17677604_SNP T C 0.07576 15 183 0.3344 4.4643138892042034E-01
2R_17677673_SNP G T 0.2268 44 150 0.582 7.2621919488349151E-01
2R_17677701_SNP T C 0.1385 27 168 0.2045 2.5069760522057793E-01
2R_17677719_SNP A G 0.07692 15 180 0.4446 4.0551094180543257E-01
2R_17677773_SNP A C 0.08763 17 177 0.8684 9.3862725925257806E-01
2R_17677907_SNP A G 0.3246 62 129 0.9292 6.1102396573373086E-01
2R_17677925_SNP A C 0.4868 92 97 0.9654 4.4828422156366055E-01
2R_17677940_SNP C G 0.4974 95 96 0.976 4.9937976350249125E-01
2R_17677990_SNP A T 0.1282 25 170 0.8123 3.9193933812081982E-01
2R_17677991_SNP T G 0.07179 14 181 0.5997 7.8892038556809818E-01
2R_17678103_SNP T C 0.09184 18 178 0.762 4.8675496651855465E-01
2R_17678108_SNP T G 0.1295 25 168 0.8224 5.6238382586180491E-01
2R_17678202_SNP A G 0.381 72 117 0.7358 3.0370849044033710E-01
2R_17678309_SNP A G 0.4237 75 102 0.3331 8.0479544201682740E-01
2R_17678315_SNP A T 0.3653 61 106 0.8847 4.2130193967960927E-01
2R_17678322_SNP T C 0.2032 38 149 0.9484 4.2258998605419029E-01
2R_17678342_SNP C T 0.07216 14 180 0.01859 2.6880215288715231E-02
2R_17678351_SNP A G 0.1168 23 174 0.6132 9.7686718729745636E-01
2R_17678399_SNP A G 0.4785 89 97 0.1607 5.8481196474665631E-01
2R_17678417_SNP T C 0.171 33 160 0.1087 2.6631021216521955E-01
2R_17678420_SNP G A 0.2552 49 143 0.4156 7.7521347586959677E-01
2R_17678449_SNP C T 0.4892 91 95 0.2405 7.8883046471036544E-01
2R_17678450_SNP T G 0.05102 10 186 0.004397 2.2070232886981160E-03
2R_17678453_SNP A G 0.1676 31 154 0.2736 5.9285296757701622E-01
2R_17678455_SNP G T 0.2042 39 152 0.6095 2.5184837497081780E-01
2R_17678460_SNP T G 0.1832 35 156 0.4429 7.3263254718338722E-01
2R_17678468_SNP T C 0.1832 35 156 0.3429 6.0859826545713558E-01
2R_17678471_SNP A C 0.178 34 157 0.2966 5.4029595172835543E-01
2R_17678516_SNP T C 0.3627 70 123 0.04041 1.0592546445653717E-01
2R_17678545_SNP T C 0.07937 15 174 0.8865 7.6276661583154182E-01
2R_17678564_SNP T C 0.1534 29 160 0.6844 9.1027667866487549E-01
2R_17678573_SNP A G 0.05528 11 188 0.4642 3.6067790116365095E-01
2R_17678644_SNP T G 0.2513 47 140 0.9219 9.7203571004904099E-01
2R_17678645_SNP G A 0.3842 73 117 0.3976 7.0682614542824418E-01
2R_17678666_SNP T A 0.05612 11 185 0.9192 9.9839534184796497E-01
2R_17678776_INS ATAGAAATAGATAAATAGATAGATAAGA A 0.08995 17 172 0.1726 2.7944395654258414E-01
2R_17678780_SNP C A 0.05076 10 187 0.554 7.3626336752205046E-01
2R_17678796_SNP C T 0.1122 22 174 0.2462 3.3147699127872965E-01
2R_17678798_SNP T A 0.1359 25 159 0.02438 4.2036076435105645E-02
2R_17678828_SNP A C 0.3189 59 126 0.6388 8.8395638988295799E-01
2R_17678831_SNP T C 0.3263 62 128 0.8593 6.5398109125340409E-01
2R_17678870_SNP A G 0.1753 34 160 0.2738 1.7408178253610218E-01
2R_17678935_SNP A T 0.224 43 149 0.206 4.7694557412339389E-01
2R_17678967_SNP C A 0.2857 54 135 0.1743 2.8206174187327793E-01
2R_17678973_SNP C A 0.1122 22 174 0.1345 1.2677208201605961E-01
2R_17678989_SNP A G 0.05556 11 187 0.4036 6.3195089710898111E-01
2R_17678990_SNP T C 0.05076 10 187 0.8908 9.9200004244905782E-01
2R_17678998_SNP A G 0.2124 41 152 0.4506 4.4371441486494267E-01
2R_17679019_SNP T C 0.2176 42 151 0.7002 6.8270809553985612E-01
2R_17679047_SNP G T 0.4021 78 116 0.3881 6.3804853843214060E-01
2R_17679051_SNP A G 0.1134 22 172 0.3519 4.9135084306888366E-01
2R_17679106_SNP A G 0.2051 40 155 0.1306 1.7235400176707638E-01
2R_17679109_SNP C T 0.2 39 156 0.09263 1.3255614137034355E-01
2R_17679117_SNP A G 0.1282 25 170 0.3859 4.7146466891742878E-01
2R_17679137_SNP T G 0.065 13 187 0.2096 1.3025246003437141E-01
2R_17679295_SNP G A 0.07143 14 182 0.6557 7.1068800524476772E-01
2R_17679351_SNP T C 0.1173 23 173 0.1153 1.6390551815046239E-01
2R_17679353_SNP C G 0.4315 85 112 0.1002 2.1406048700756464E-01
2R_17679371_SNP G A 0.4145 80 113 0.08597 1.3914645258734326E-01
2R_17679443_SNP T C 0.2775 53 138 0.2598 4.4972932600875437E-01
2R_17679479_SNP A G 0.4583 88 104 0.2602 3.8520778996660543E-01
2R_17679485_SNP T G 0.05076 10 187 0.8852 9.2768562831582457E-01
2R_17679504_SNP A C 0.1173 23 173 0.1059 1.9659251933033073E-01
2R_17679515_SNP A T 0.4444 84 105 0.2301 3.3157673932778808E-01
2R_17679532_SNP A G 0.1969 38 155 0.9109 9.4665361492972455E-01
2R_17679544_SNP T G 0.08586 17 181 0.8879 7.5836480920615490E-01
2R_17679563_SNP G C 0.08718 17 178 0.3626 3.0094610805323363E-01
2R_17679565_SNP A C 0.2216 43 151 0.6533 6.9893198702288239E-01
2R_17679570_SNP A T 0.2176 42 151 0.7281 7.7576368584818656E-01
2R_17679589_SNP G T 0.1523 30 167 0.2269 3.8549198178615807E-01
2R_17679603_SNP A T 0.1804 35 159 0.18 2.4065837095418297E-01
2R_17679609_SNP T C 0.4492 84 103 0.1023 1.4922810505019857E-01
2R_17679612_SNP C T 0.1487 29 166 0.7131 6.2573586758872879E-01
2R_17679623_SNP T C 0.268 52 142 0.05984 1.3055737462547312E-01
2R_17679671_SNP A G 0.09184 18 178 0.4656 4.7136527354876223E-01
2R_17679701_SNP C A 0.07653 15 181 0.8038 8.8112787518941948E-01
2R_17679770_SNP G C 0.4044 74 109 0.465 3.5575045279034578E-01
2R_17679790_SNP G A 0.07692 15 180 0.9185 9.3932528220980804E-01
2R_17679822_SNP A G 0.05128 10 185 0.5099 4.9993434705538087E-01
2R_17679869_SNP G A 0.1204 23 168 0.9537 9.5367613640584759E-01
2R_17679936_SNP A G 0.3158 60 130 0.1198 1.4345068022632379E-01
2R_17679964_SNP G A 0.2103 41 154 0.2186 1.3602815876527585E-01
2R_17680102_SNP G A 0.06878 13 176 0.7337 8.6113394806756094E-01
2R_17680103_SNP G C 0.11 22 178 0.1645 1.5774391925147957E-01
2R_17680140_SNP A C 0.06701 13 181 0.561 3.1295769061838385E-01
2R_17680164_SNP T G 0.07071 14 184 0.4081 5.2002064361077971E-01
2R_17680229_SNP C T 0.1804 35 159 0.3821 2.3685866663392230E-01
2R_17680237_SNP G C 0.1026 20 175 0.9675 9.8543839084125395E-01
2R_17680246_SNP A C 0.09137 18 179 0.8896 7.5242190292168454E-01
2R_17680257_SNP C T 0.1378 27 169 0.2458 1.3507882657470671E-01
2R_17680397_SNP G A 0.07576 15 183 0.4262 2.8755573826793646E-01
2R_17680436_SNP C T 0.06566 13 185 0.8828 7.5151494170989241E-01
2R_17680452_SNP A T 0.07027 13 172 0.9452 5.1285107678835296E-01
2R_17680460_SNP G A 0.1648 29 147 0.27 1.1201454081418283E-01
2R_17680483_SNP C T 0.2381 45 144 0.9806 9.0121876164413361E-01
2R_17680505_SNP C A 0.05699 11 182 0.9696 8.8413081323669829E-01
2R_17680524_SNP C T 0.2188 42 150 0.7238 8.9517330601503031E-01
2R_17680570_SNP C T 0.266 50 138 0.9411 7.9442105647879446E-01
2R_17680572_DEL A AATATGTGCGCCA 0.2698 51 138 0.9747 7.9760274179193580E-01
2R_17680628_SNP A C 0.2694 52 141 0.6408 9.0913417334552327E-01
2R_17680639_SNP C T 0.07653 15 181 0.9277 8.6617333480007253E-01
2R_17680763_DEL A AA 0.06952 13 174 0.9256 7.2302480857033791E-01
2R_17680767_SNP G A 0.3656 68 118 0.2528 2.1145289473444040E-01
2R_17680941_SNP T C 0.2473 46 140 0.7932 8.0969929403852869E-01
2R_17681032_SNP G A 0.085 17 183 0.9622 8.7839098410262761E-01
2R_17681259_SNP C T 0.2199 42 149 0.2309 4.2014861267876669E-01
2R_17681261_SNP G A 0.1658 32 161 0.2881 4.5975629327490442E-01
2R_17681262_SNP C G 0.1615 31 161 0.1459 2.0049572431138674E-01
2R_17681279_SNP A G 0.05528 11 188 0.4407 4.1680976296349181E-01
2R_17681294_SNP C G 0.05528 11 188 0.4407 4.1680976296349181E-01
2R_17681297_SNP G T 0.1167 21 159 0.2272 4.3742439429883750E-01
2R_17681301_SNP C A 0.05729 11 181 0.9365 5.7976681252793916E-01
2R_17681303_INS GTGGAGGAGGAGC G 0.06218 12 181 0.8887 5.2272682227801537E-01
2R_17681521_SNP T A 0.1667 32 160 0.3013 2.0740207053905579E-01
2R_17681530_SNP A C 0.3723 70 118 0.4381 5.4318005980323225E-01
2R_17681561_SNP G T 0.05155 10 184 0.8503 6.8512093124570672E-01
2R_17681602_SNP T C 0.2181 41 147 0.1693 9.6337204671970600E-02
2R_17681625_SNP C T 0.2849 53 133 0.5722 5.3064859789402430E-01
2R_17681634_SNP T C 0.2514 45 134 0.1496 1.0204562906627856E-01
2R_17681638_SNP A G 0.1173 23 173 0.2887 4.2427068621864872E-01
2R_17681648_SNP A G 0.2366 44 142 0.1137 9.2372794174701345E-02
2R_17681660_SNP G A 0.3371 60 118 0.473 3.3229707732040359E-01
2R_17681670_SNP C T 0.4835 88 94 0.5052 7.0430758670310578E-01
2R_17681694_SNP T C 0.1392 27 167 0.4902 3.4986609119300693E-01
2R_17681700_SNP T C 0.1289 25 169 0.1203 1.2695616854156810E-01
2R_17681706_SNP A C 0.1295 25 168 0.1348 1.3346171681560937E-01
2R_17681799_SNP A C 0.055 11 189 0.9117 9.5040564503193103E-01
2R_17681814_DEL T TT 0.05263 10 180 0.07536 1.6592524815283538E-01
2R_17681923_SNP T C 0.05076 10 187 0.9852 8.3161333360731993E-01
2R_17682023_SNP T A 0.4474 85 105 0.9219 4.5140984022205499E-01
2R_17682064_SNP T C 0.07216 14 180 0.7362 9.0056762290815850E-01
2R_17682067_SNP T G 0.4233 80 109 0.9689 4.2520742865894567E-01
2R_17682082_SNP C A 0.07538 15 184 0.832 7.5631721073844205E-01
2R_17682231_SNP T C 0.05076 10 187 0.9734 7.8953943458384301E-01
2R_17682339_SNP G A 0.4974 94 95 0.9893 3.9288239248375645E-01
2R_17682454_SNP G C 0.1771 34 158 0.2444 4.5821840311815554E-01
2R_17682474_SNP G T 0.2434 46 143 0.4457 7.6737334308303229E-01
2R_17682497_SNP T A 0.2158 41 149 0.4126 6.7300039163351499E-01
2R_17682531_SNP A T 0.1385 27 168 0.8133 7.3943597282813478E-01
2R_17682539_SNP T C 0.3641 67 117 0.926 6.5575524150719922E-01
2R_17682600_SNP T G 0.05236 10 181 0.6571 5.5474692017451310E-01
2R_17682655_SNP C T 0.1129 21 165 0.5951 7.8581413306044423E-01
2R_17682700_SNP A T 0.08021 15 172 0.2875 2.6602398591713872E-01
2R_17682763_SNP A C 0.05 10 190 0.2021 1.5633914972382990E-01
2R_17682805_SNP C T 0.1786 35 161 0.3487 1.7419835432110187E-01
2R_17682815_SNP T G 0.0603 12 187 0.1754 1.5830036296189809E-01
2R_17682858_SNP T G 0.1117 22 175 0.5997 9.3549354706952847E-01
2R_17682915_DEL T TTTATATT 0.3138 59 129 0.603 6.8204733920236782E-01
2R_17682926_SNP A G 0.367 69 119 0.6561 5.4650713751703506E-01
2R_17682931_SNP A T 0.2423 47 147 0.3812 2.6357138831045746E-01
2R_17682936_SNP T A 0.3125 60 132 0.7485 4.4455199498949916E-01
2R_17682946_SNP A T 0.3177 61 131 0.5315 4.9538716652726233E-01
2R_17682990_SNP T G 0.2343 41 134 0.7598 5.1721855302669839E-01
2R_17683003_SNP C T 0.4 76 114 0.8842 4.9762763172161451E-01
2R_17683005_SNP A G 0.08421 16 174 0.8953 3.1142363468936618E-01
2R_17683011_SNP T A 0.1295 25 168 0.05989 3.0623785032488311E-02
2R_17683028_SNP T C 0.4794 93 101 0.6747 8.8485317272874564E-01
2R_17683036_SNP T A 0.2857 54 135 0.6102 3.8649639701451322E-01
2R_17683038_SNP G C 0.3352 60 119 0.7175 3.8605055909810126E-01
2R_17683042_SNP G A 0.3158 60 130 0.7261 4.1622884625520717E-01
2R_17683053_SNP C A 0.3802 73 119 0.8898 7.2462750118109476E-01
2R_17683076_SNP T C 0.1949 38 157 0.2399 1.6265611291307569E-01
2R_17683088_SNP A T 0.2629 51 143 0.1993 1.5917114248953834E-01
2R_17683090_SNP C T 0.05051 10 188 0.3285 3.3046741953615044E-01
2R_17683121_SNP G C 0.05051 10 188 0.8111 8.4791212657945925E-01
2R_17683136_SNP G T 0.2308 45 150 0.1432 1.0316357519601838E-01
2R_17683139_SNP A T 0.2539 49 144 0.5776 5.2815150942929623E-01
2R_17683187_SNP T G 0.3037 58 133 0.8675 7.4121346421601497E-01
2R_17683194_SNP C T 0.4286 81 108 0.6039 5.2718904822266921E-01
2R_17683213_INS TT T 0.2235 38 132 0.8388 8.2345118908316328E-01
2R_17683237_SNP G A 0.4352 84 109 0.6749 6.3721329087493661E-01
2R_17683238_SNP A C 0.4409 82 104 0.6307 5.6747048848559511E-01
2R_17683288_SNP G A 0.4415 83 105 0.9237 9.2801520922265590E-01
2R_17683324_SNP T A 0.2434 46 143 0.254 3.9635070703366004E-01
2R_17683325_SNP C T 0.2804 53 136 0.1649 2.6511608654047769E-01
2R_17683428_SNP T C 0.05025 10 189 0.1526 1.4645041913188217E-01
2R_17683443_SNP T C 0.1574 31 166 0.5389 4.9187730769914972E-01
2R_17683472_SNP G C 0.09184 18 178 0.3342 5.4750245870804759E-01
2R_17683495_SNP A G 0.3892 65 102 0.5074 4.7963428302763655E-01
2R_17683546_SNP T C 0.2216 43 151 0.9325 8.2710119549906091E-01
2R_17683809_SNP G A 0.1361 26 165 0.7195 8.2074345594683440E-01
2R_17683830_SNP T C 0.4233 80 109 0.03145 7.6555818792919714E-02
2R_17683833_SNP C G 0.1728 33 158 0.3551 4.3504915447600445E-01
2R_17683859_SNP T A 0.4921 93 96 0.03676 1.1223623388708404E-01
2R_17683865_SNP T C 0.06122 12 184 0.7105 9.9856499011612954E-01
2R_17683932_SNP A T 0.4084 78 113 0.3489 3.4510466925448247E-01
2R_17684010_SNP T G 0.2256 44 151 0.1503 6.9348038402096149E-02
2R_17684023_SNP A G 0.1703 31 151 0.3582 3.1955632274899104E-01
2R_17684027_SNP T A 0.1585 29 154 0.1828 1.4351567046729341E-01
2R_17684134_SNP T C 0.06566 13 185 0.8379 8.3213710172893174E-01
2R_17684187_SNP C A 0.254 48 141 0.5783 5.9650266965844800E-01
2R_17684214_SNP T C 0.3968 75 114 0.2207 1.7141127740600859E-01
2R_17684280_SNP C T 0.4219 81 111 0.05834 3.3896793054923650E-02
2R_17684333_SNP G C 0.06091 12 185 0.7597 8.0389584128807934E-01
2R_17684419_SNP T C 0.3613 69 122 0.5225 7.7669695306458542E-01
2R_17684512_SNP A C 0.09794 19 175 0.2506 4.1982805084470176E-01
2R_17684516_INS CGCTC C 0.105 19 162 0.08966 1.8732475378249813E-01
2R_17684596_SNP T C 0.05556 11 187 0.7954 8.0728366954368858E-01
2R_17684654_DEL A AA 0.2874 50 124 0.3673 4.7873581766662543E-01
2R_17684673_SNP A C 0.06061 12 186 0.4688 4.6041373780725436E-01
2R_17684767_SNP G T 0.3777 71 117 0.5815 4.0238743632154406E-01
2R_17684772_SNP T A 0.1515 30 168 0.8786 8.5626228385583847E-01
2R_17684786_SNP A G 0.1856 36 158 0.9184 7.1027643669608209E-01
2R_17684787_SNP G A 0.1846 36 159 0.9362 6.9598639181986655E-01
2R_17684819_SNP G T 0.3385 65 127 0.9806 7.9471181340837005E-01
2R_17684820_SNP G C 0.1684 32 158 0.9257 9.1224598435684190E-01
2R_17684867_SNP T G 0.3152 58 126 0.5846 4.2707108688854878E-01
2R_17684905_SNP G A 0.09596 19 179 0.6543 5.5108481028135547E-01
2R_17684911_SNP A T 0.2953 57 136 0.4603 2.6198462401507661E-01
2R_17684916_SNP G A 0.1212 24 174 0.6437 9.2520764067901939E-01
2R_17684953_SNP A G 0.1905 36 153 0.3806 3.7269423564958770E-01
2R_17684955_SNP G A 0.2842 54 136 0.5769 3.4274632095858670E-01
2R_17684956_SNP A T 0.3511 66 122 0.3842 4.4088508359636980E-01
2R_17684961_SNP C T 0.1421 28 169 0.6266 7.6920292998275119E-01
2R_17684964_SNP A T 0.178 34 157 0.7044 4.2895567447878191E-01
2R_17684975_SNP C G 0.1809 34 154 0.6671 3.7171917370688523E-01
2R_17684976_SNP T C 0.4521 85 103 0.3057 2.1152149029323808E-01
2R_17684979_SNP A T 0.178 34 157 0.8047 4.5881545531253765E-01
2R_17684994_SNP T C 0.06599 13 184 0.8886 9.6249717168630611E-01
2R_17685017_SNP C T 0.0804 16 183 0.7857 7.3231270133097071E-01
2R_17685083_DEL GTC G 0.3385 65 127 0.3213 4.2067872588006705E-01
2R_17685111_SNP A G 0.1503 29 164 0.1444 1.8056683892397940E-01
2R_17685152_DEL T AGA 0.4639 77 89 0.9644 9.9529535106290079E-01
2R_17685377_SNP G A 0.3846 75 120 0.4641 4.6080527369559010E-01
2R_17685405_SNP G A 0.267 51 140 0.5676 4.4777456267271376E-01
2R_17685427_SNP T C 0.095 19 181 0.8181 8.5284803841134049E-01
2R_17685471_SNP T G 0.08673 17 179 0.8753 9.6850590236350997E-01
2R_17685490_SNP T C 0.1474 28 162 0.6714 5.6728144174887696E-01
2R_17685541_SNP C G 0.07254 14 179 0.4865 3.4890186479486285E-01
2R_17685545_SNP G T 0.1554 30 163 0.2828 3.2748246148011539E-01
2R_17685567_SNP A T 0.2919 54 131 0.3974 4.3466600512579723E-01
2R_17685578_SNP T C 0.3177 61 131 0.2961 3.1203192720858985E-01
2R_17685580_SNP T A 0.3158 60 130 0.183 1.7938233672235215E-01
2R_17685601_SNP A C 0.1949 38 157 0.5246 6.6918071606411167E-01
2R_17685607_SNP T G 0.1937 37 154 0.5324 6.6004206581850333E-01
2R_17685630_SNP T C 0.3333 63 126 0.7691 5.6913677858259137E-01
2R_17685688_SNP G C 0.2873 52 129 0.3882 3.4700790606226228E-01
2R_17685689_SNP T C 0.1277 24 164 0.04796 4.5744359941331025E-02
2R_17685698_SNP C T 0.1658 31 156 0.2497 3.6167747143580220E-01
2R_17685737_SNP A G 0.227 42 143 0.3972 5.7151506353089743E-01
2R_17685745_SNP T A 0.2751 52 137 0.1431 1.3143884846654963E-01
2R_17685775_SNP A G 0.1882 35 151 0.1454 1.8942069378504878E-01
2R_17685841_SNP G T 0.3579 68 122 0.8082 9.2097041046920280E-01
2R_17685844_SNP G A 0.3661 67 116 0.5147 4.3885309889513435E-01
2R_17685847_SNP A G 0.3622 67 118 0.6095 5.6614116409677073E-01
2R_17685852_SNP A G 0.3723 70 118 0.8135 9.3691556700173950E-01
2R_17685871_SNP A G 0.05025 10 189 0.7283 8.5866520890455966E-01
2R_17685889_SNP A G 0.0603 12 187 0.8648 7.7148383815370924E-01
2R_17685910_SNP A G 0.1937 37 154 0.5264 5.2252216233627569E-01
2R_17685916_SNP G A 0.4865 90 95 0.7458 6.5823372919566858E-01
2R_17685919_SNP G A 0.3128 61 134 0.6405 7.6694175518478369E-01
2R_17685946_SNP T C 0.05 10 190 0.3253 2.6937240476400759E-01
2R_17685964_SNP T G 0.3723 70 118 0.7991 7.9388740464045948E-01
2R_17685973_SNP T C 0.4866 91 96 0.8159 5.6425971172790734E-01
2R_17685994_SNP C T 0.065 13 187 0.5231 5.0600390377660465E-01
2R_17685997_SNP T C 0.05 10 190 0.3253 2.6937240476400759E-01
2R_17686015_SNP A C 0.3476 65 122 0.7077 7.8235506608238115E-01
2R_17686024_SNP T C 0.4254 77 104 0.9156 9.1797776814387599E-01
2R_17686027_SNP A G 0.3457 65 123 0.7819 6.5707121472886765E-01
2R_17686030_SNP C T 0.3514 65 120 0.7719 8.3878252907041839E-01
2R_17686081_SNP C T 0.4053 77 113 0.07186 1.2229867558158680E-01
2R_17686171_SNP A G 0.3109 60 133 0.2567 3.9415772783339886E-01
2R_17686243_SNP T C 0.3196 62 132 0.2708 3.8350743667579335E-01
2R_17686291_SNP A G 0.1457 29 170 0.4093 3.7099220374117425E-01
2R_17686297_SNP C T 0.1457 29 170 0.3547 2.9906320933280128E-01
2R_17686342_SNP G A 0.05025 10 189 0.5737 5.8279992123946012E-01
2R_17686357_SNP G A 0.08081 16 182 0.5455 4.9936657837511444E-01
2R_17686363_SNP A G 0.05025 10 189 0.7612 6.8902357803098713E-01
2R_17686399_SNP C G 0.05 10 190 0.8197 7.7369996206813918E-01
2R_17686495_SNP C G 0.3866 75 119 0.7181 4.4439151034675894E-01
2R_17686619_SNP A G 0.2887 56 138 0.8674 7.7734200985731949E-01
2R_17686654_SNP T A 0.2176 42 151 0.7009 6.7424164992480229E-01
2R_17686765_SNP T C 0.2474 47 143 0.3892 4.2467179995703586E-01
2R_17686767_SNP G A 0.2789 53 137 0.4761 3.9795065730139478E-01
2R_17686795_SNP G A 0.2406 45 142 0.3556 3.3541131182654871E-01
2R_17686882_SNP C G 0.3386 64 125 0.7198 9.0642087157166329E-01
2R_17686907_SNP T C 0.2245 44 152 0.4494 6.0735505221169661E-01
2R_17686920_SNP A G 0.3692 72 123 0.6286 8.1115502623117919E-01
2R_17687064_SNP C G 0.1088 21 172 0.6341 6.4106030754030929E-01
2R_17687065_SNP G A 0.3814 74 120 0.8268 9.9817814856991982E-01
2R_17687149_SNP G T 0.4497 76 93 0.4489 3.0942874536011555E-01
2R_17687171_SNP T C 0.06061 12 186 0.9271 9.9015904143690237E-01
2R_17687435_SNP G A 0.4508 87 106 0.1751 2.7322445210465662E-01
2R_17687504_SNP C G 0.07614 15 182 0.0467 1.3037429147397828E-01
2R_17687572_SNP T C 0.09045 18 181 0.9067 9.6269009831653485E-01
2R_17687623_SNP T C 0.1071 21 175 0.003594 4.6338995798975782E-03
2R_17687824_SNP A G 0.08122 16 181 0.5461 4.3248870287845309E-01
2R_17687911_SNP G A 0.09548 19 180 0.9339 6.6237221888355058E-01
2R_17687914_SNP T C 0.09091 18 180 0.9426 6.9109181086911953E-01
2R_17687956_SNP G T 0.1641 32 163 0.6538 7.4096570049110211E-01
2R_17687974_SNP T G 0.1031 20 174 0.3987 5.6605876194547844E-01
2R_17687977_SNP A T 0.09744 19 176 0.5588 6.9663649699091645E-01
2R_17688046_SNP C T 0.06599 13 184 0.8831 9.7308111044667989E-01
2R_17688133_SNP T G 0.114 22 171 0.2396 1.1615756546407541E-01
2R_17688163_SNP G A 0.08808 17 176 0.01969 7.2008381631715164E-03
2R_17688192_SNP T G 0.05025 10 189 0.2359 1.2329574586470360E-01
2R_17688516_SNP C T 0.1385 27 168 0.3449 1.9158379202018072E-01
2R_17688531_SNP C A 0.1649 32 162 0.7584 6.0709133617376154E-01
2R_17688543_SNP T C 0.1823 35 157 0.5961 4.2095228709604882E-01
2R_17688578_SNP T A 0.1538 30 165 0.9653 8.2374383690235731E-01
2R_17688583_SNP T A 0.1897 37 158 0.6636 4.8313692034313926E-01
2R_17688627_SNP G A 0.1574 31 166 0.7826 6.2660929798850162E-01
2R_17688663_SNP A T 0.09645 19 178 0.2072 2.4247211276784830E-01
2R_17688667_SNP T C 0.06566 13 185 0.0859 9.0761439387184839E-02
2R_17688669_SNP A G 0.301 59 137 0.4165 4.2713360517637178E-01
2R_17688671_DEL A ACACTTGTATGTACA 0.07143 14 182 0.5472 3.1215635810750963E-01
2R_17688677_SNP T G 0.1395 24 148 0.3284 2.4996038183228464E-01
2R_17688679_SNP C A 0.06704 12 167 0.1023 8.7868309046031268E-02
2R_17688716_SNP T C 0.1173 23 173 0.79 9.5342682342240126E-01
2R_17688717_SNP G T 0.1218 24 173 0.7214 8.8098098792892121E-01
2R_17688719_SNP C T 0.07614 15 182 0.07911 8.2965005663566530E-02
2R_17688739_SNP T C 0.07576 15 183 0.082 8.5534305062255345E-02
2R_17688798_SNP C T 0.2 39 156 0.4503 4.3811831476005070E-01
2R_17688830_SNP G A 0.1015 20 177 0.06074 2.7844544433650387E-01
2R_17688968_SNP T G 0.06154 12 183 0.6811 9.1454873344776610E-01
2R_17689004_SNP T C 0.3508 67 124 0.4244 9.6995611064084608E-02
2R_17689153_SNP A C 0.09278 18 176 0.2286 2.6807201711804329E-01
2R_17689163_SNP T C 0.05051 10 188 0.5039 6.2908418156888279E-01
2R_17689171_SNP A T 0.07254 14 179 0.4047 3.7861758471674789E-01
2R_17689254_SNP A T 0.4757 88 97 0.2028 1.4363248520951788E-01
2R_17689256_SNP A G 0.4759 89 98 0.1605 1.0814406377333363E-01
2R_17689257_SNP A G 0.2698 51 138 0.1264 3.5729986437562172E-02
2R_17689258_SNP A G 0.2646 50 139 0.1545 4.4617711164600220E-02
2R_17689260_SNP A T 0.1244 24 169 0.4233 2.5148671172648640E-01
2R_17689295_SNP A G 0.06383 12 176 0.03919 5.6604642987334412E-02
2R_17689342_SNP C T 0.07979 15 173 0.3737 1.6929783236888041E-01
2R_17689350_SNP A G 0.1082 21 173 0.4779 4.7544330358891174E-01
2R_17689359_SNP C A 0.114 22 171 0.2705 3.4988290082807716E-01
2R_17689366_SNP A T 0.4233 80 109 0.7989 7.7711326447276108E-01
2R_17689380_SNP C G 0.4263 81 109 0.9802 8.8535976199479394E-01
2R_17689397_SNP A G 0.1263 25 173 0.2938 2.6795472001204956E-01
2R_17689480_SNP C G 0.1809 34 154 0.3156 1.6382733255689164E-01
2R_17689496_SNP G A 0.2043 38 148 0.02896 7.3147472451460960E-03
2R_17689685_SNP A G 0.09424 18 173 0.8281 8.4164915767033033E-01
2R_17689692_SNP C T 0.3946 73 112 0.4006 3.6508624502905729E-01
2R_17689721_DEL G GGAATCG 0.06599 13 184 0.4412 5.9701310704392141E-01
2R_17689722_SNP G A 0.1808 32 145 0.3276 2.3364449463382420E-01
2R_17689744_SNP T G 0.06599 13 184 0.4412 5.9701310704392141E-01
2R_17689757_SNP A G 0.1777 35 162 0.03574 1.6682508788121195E-02
2R_17689894_SNP T A 0.4211 80 110 0.7937 8.0905287655439484E-01
2R_17689901_SNP C T 0.1179 23 172 0.5777 5.5682096624537103E-01
2R_17689928_SNP A T 0.3316 64 129 0.266 2.4941389455342966E-01
2R_17689929_SNP T C 0.07107 14 183 0.9481 5.3906923392053330E-01
2R_17689973_SNP G A 0.3846 75 120 0.9852 7.4426968165512797E-01
2R_17690023_SNP C G 0.3814 74 120 0.9658 6.6743455646486527E-01
2R_17690027_SNP G A 0.3089 59 132 0.9555 7.2905263960595379E-01
2R_17690037_SNP T C 0.3814 74 120 0.9966 7.5583152584120450E-01
2R_17690038_DEL C ATAATA 0.3 57 133 0.9095 6.1304904965606322E-01
2R_17690056_SNP T C 0.401 77 115 0.8872 9.6905574944201522E-01
2R_17690067_SNP C T 0.4103 80 115 0.9588 9.4304861906471749E-01
2R_17690070_SNP A T 0.4124 80 114 0.9902 9.6872020650934787E-01
2R_17690371_SNP A G 0.2487 48 145 0.7299 6.7697362047295040E-01
2R_17690503_SNP T A 0.2169 41 148 0.6727 6.2473779941840968E-01
2R_17690527_SNP T A 0.4555 87 104 0.8041 5.6050476849994002E-01
2R_17690563_SNP C T 0.06771 13 179 0.3758 3.2878086771537973E-01
2R_17690746_SNP A C 0.385 72 115 0.9707 8.7258457653094934E-01
2R_17690749_INS GGA TC 0.05612 11 185 0.2235 3.9110898827016882E-01
2R_17690794_SNP C T 0.3109 60 133 0.591 6.2918271797288083E-01
2R_17690800_INS A ATGTTTTTATAACTAATAATAAGTACAA 0.3594 69 123 0.862 9.8390693969498744E-01
2R_17690803_SNP A T 0.4084 78 113 0.2824 1.4192940209318439E-01
2R_17690815_INS CCTTATCAACAGTAA T 0.07732 15 179 0.4948 5.8503798218097791E-01
2R_17690818_SNP T C 0.07732 15 179 0.4948 5.8503798218097791E-01
2R_17690820_SNP C T 0.326 59 122 0.5994 5.7552280109506082E-01
2R_17690822_SNP A C 0.06091 12 185 0.248 3.0025550869016748E-01
2R_17690825_SNP G A 0.06091 12 185 0.2513 3.0364617844046282E-01
2R_17690826_SNP G A 0.06061 12 186 0.2511 3.0578116920103704E-01
2R_17690827_DEL T TC 0.06061 12 186 0.2511 3.0578116920103704E-01
2R_17690844_SNP A C 0.08421 16 174 0.4646 5.4129603420277461E-01
2R_17690847_SNP A C 0.08421 16 174 0.4629 5.3788536057437830E-01
2R_17690849_SNP A T 0.1088 21 172 0.821 6.7096251356694192E-01
2R_17690851_MNP TAG GGA 0.07895 15 175 0.6247 6.8168598768704147E-01
2R_17690871_SNP C T 0.08333 16 176 0.2197 4.5842920841624168E-01
2R_17690920_SNP A G 0.05076 10 187 0.1395 2.8868192113216629E-01
2R_17690924_SNP G T 0.2591 50 143 0.4823 5.1151408772695661E-01
2R_17690935_SNP A G 0.06667 13 182 0.4657 7.2207476028166317E-01
2R_17690959_SNP C A 0.3281 63 129 0.2834 1.6277250016465716E-01
2R_17690987_INS T TAT 0.3387 63 123 0.2342 8.3375369937352173E-02
2R_17690993_SNP T C 0.4225 79 108 0.6587 3.3165210463179595E-01
2R_17691001_SNP C T 0.414 77 109 0.8835 5.1304953200103465E-01
2R_17691002_SNP A T 0.3956 72 110 0.6557 3.3170766079737113E-01
2R_17691040_SNP C G 0.2722 49 131 0.428 5.4331131382754005E-01
2R_17691056_SNP C A 0.3757 68 113 0.5947 9.6684797303476078E-01
2R_17691079_SNP T G 0.08081 16 182 0.9493 4.4293976510549193E-01
2R_17691095_SNP G T 0.06566 13 185 0.5844 2.3183130876778413E-01
2R_17691112_SNP A T 0.1546 30 164 0.6977 2.7932531745421030E-01
2R_17691123_SNP A G 0.08629 17 180 0.7914 9.7700498077817677E-01
2R_17691142_SNP C T 0.276 53 139 0.09548 3.6703361217372082E-02
2R_17691151_SNP C T 0.08247 16 178 0.3126 1.1170871405640748E-01
2R_17691152_SNP C T 0.3333 63 126 0.3004 2.1849203020511510E-01
2R_17691159_DEL A AGA 0.1489 28 160 0.6799 8.0742798126280557E-01
2R_17691178_SNP A G 0.05076 10 187 0.1934 3.1080213104337895E-01
2R_17691191_SNP C G 0.08205 16 179 0.4264 2.1479243300626638E-01
2R_17691230_SNP T G 0.08673 17 179 0.4797 7.7311315789956248E-01
2R_17691234_SNP A G 0.06091 12 185 0.5979 6.3286013036682176E-01
2R_17691251_SNP A C 0.05556 11 187 0.2217 3.9222248449804775E-01
2R_17691253_SNP T G 0.1852 35 154 0.6852 3.3033274929810497E-01
2R_17691258_SNP G C 0.1969 38 155 0.6061 2.0816276400134637E-01
2R_17691266_SNP A G 0.2344 45 147 0.3813 1.6156889019813403E-01
2R_17691272_SNP C T 0.2021 39 154 0.5262 1.7746883695161053E-01
2R_17691316_SNP T G 0.07107 14 183 0.119 2.3587910836721948E-01
2R_17691328_SNP G A 0.4043 76 112 0.487 5.8373240698263529E-01
2R_17691334_SNP C G 0.4419 76 96 0.2987 3.3137057643127321E-01
2R_17691353_DEL G GAAATCGCGTTGCTCTAAAAC 0.4444 84 105 0.3753 4.6537964078290761E-01
2R_17691375_SNP T C 0.05556 11 187 0.2217 3.9222248449804775E-01
2R_17691379_SNP T A 0.05584 11 186 0.2241 3.9391170389261965E-01
2R_17691415_SNP G C 0.4759 89 98 0.6259 6.1018081710978234E-01
2R_17691497_SNP G T 0.2835 55 139 0.06204 5.4993333205781945E-02
2R_17691505_SNP A T 0.06667 13 182 0.9828 3.9193161602733562E-01
2R_17691549_SNP C T 0.4819 80 86 0.3827 5.0696983010592855E-01
2R_17691610_SNP C T 0.05882 11 176 0.6536 9.1433680168614750E-01
2R_17691613_SNP A C 0.05699 11 182 0.6328 9.3668596722274799E-01
2R_17691722_DEL TAGGATTAACT T 0.276 53 139 0.2545 2.1175890071015946E-01
2R_17691764_SNP T G 0.09231 18 177 0.3901 7.1968815299395317E-01
2R_17691775_SNP G A 0.05102 10 186 0.1905 3.5503784919456027E-01
2R_17691783_SNP G A 0.09794 19 175 0.4512 8.9376106080414475E-01
2R_17691864_SNP A G 0.459 84 99 0.7924 5.2538001844205207E-01
2R_17691908_SNP A C 0.05102 10 186 0.1755 3.3841793536093590E-01
2R_17691909_SNP C A 0.05076 10 187 0.1845 3.5266575180846027E-01
2R_17691920_SNP A C 0.05051 10 188 0.1882 3.5631678996289562E-01
2R_17691960_SNP C T 0.08854 17 175 0.3971 7.8022278651897892E-01
2R_17692036_SNP A T 0.3563 57 103 0.8886 4.5856471192948078E-01
2R_17692070_SNP T A 0.09091 18 180 0.6536 2.6023863461932217E-01
2R_17692094_SNP T G 0.2593 49 140 0.873 7.4864257225107145E-01
2R_17692105_SNP G A 0.148 29 167 0.9011 6.6435761997905352E-01
2R_17692151_SNP T C 0.4635 89 103 0.6773 5.7963413925033902E-01
2R_17692165_SNP G A 0.1658 32 161 0.628 5.6473004248231740E-01
2R_17692187_SNP T G 0.1309 25 166 0.375 3.9513293690318296E-01
2R_17692229_SNP G C 0.4706 88 99 0.4816 4.3641482499999273E-01
2R_17692397_SNP C A 0.05025 10 189 0.2528 2.2191952425030807E-02
2R_17692459_SNP A G 0.4263 81 109 0.8352 9.7885531408376303E-01
2R_17692688_SNP C T 0.1134 22 172 0.3389 1.5592638517119761E-01
2R_17692807_SNP T C 0.07216 14 180 0.9915 8.7561293550092678E-01
2R_17692830_SNP C A 0.05025 10 189 0.8817 5.8491159488967326E-01
2R_17692837_SNP C T 0.1771 34 158 0.6548 4.3711441850532229E-01
2R_17692839_SNP T C 0.1289 25 169 0.4898 4.7192640615747883E-01
2R_17692887_SNP A C 0.08629 17 180 0.8253 9.3340814486531398E-01
2R_17693104_SNP A T 0.3895 74 116 0.5853 5.8844627606473243E-01
2R_17693112_INS ACAATA A 0.06283 12 179 0.09412 6.3892670118839492E-02
2R_17693131_SNP A G 0.1218 24 173 0.05443 1.0009500882296074E-01
2R_17693148_SNP A G 0.4762 90 99 0.4651 6.6042783348053158E-01
2R_17693149_SNP G C 0.4677 87 99 0.3831 5.5855302190681089E-01
2R_17693152_SNP A C 0.1684 33 163 0.9394 7.9149792558930032E-01
2R_17693154_SNP C T 0.4586 83 98 0.4186 6.7870614336772861E-01
2R_17693165_SNP A C 0.1641 32 163 0.9772 8.8483336692104619E-01
2R_17693166_SNP T A 0.4737 90 100 0.4357 6.2501342120804015E-01
2R_17693174_SNP A T 0.07614 15 182 0.3987 7.0200065333797390E-01
2R_17693195_SNP T C 0.08247 16 178 0.4357 4.5879757545958666E-01
2R_17693199_SNP C A 0.3526 67 123 0.8037 8.9283703788402591E-01
2R_17693200_SNP A C 0.1458 28 164 0.8551 9.4401298069293704E-01
2R_17693202_SNP T C 0.2567 48 139 0.5861 5.1509626926227248E-01
2R_17693224_SNP T A 0.08205 16 179 0.4373 4.6079747843034580E-01
2R_17693227_SNP T A 0.1959 38 156 0.4578 4.4868686164643290E-01
2R_17693230_SNP T A 0.3927 75 116 0.5295 6.0103632457344291E-01
2R_17693281_SNP A G 0.09645 19 178 0.4306 6.6678588238680325E-01
2R_17693325_SNP G C 0.291 55 134 0.9144 8.1577169978354358E-01
2R_17693353_SNP C G 0.07538 15 184 0.8597 9.3389663467250139E-01
2R_17693402_SNP C A 0.1141 21 163 0.8576 7.9287871543387767E-01
2R_17693417_SNP A G 0.06599 13 184 0.8367 6.1050102671788520E-01
2R_17693481_SNP A T 0.1658 31 156 0.6765 4.9493449135912460E-01
2R_17693499_SNP A G 0.1354 26 166 0.5273 5.6433731773390705E-01
2R_17693506_SNP G A 0.07179 14 181 0.7913 8.1889099922176234E-01
2R_17693511_SNP A G 0.06154 12 183 0.3337 5.0502923464373062E-01
2R_17693548_SNP C T 0.4468 84 104 0.5932 3.7934783971278474E-01
2R_17693559_SNP A T 0.1206 24 175 0.4951 5.7076890223208876E-01
2R_17693687_SNP A G 0.06897 12 162 0.7699 6.3351984728202049E-01
2R_17693739_SNP C T 0.1135 21 164 0.7807 9.0759640821989729E-01
2R_17693764_SNP C T 0.1042 20 172 0.4129 2.3944791483884542E-01
2R_17693766_SNP A G 0.1042 20 172 0.07852 2.8524534041275651E-01
2R_17693774_SNP A G 0.05759 11 180 0.82 8.4453533155152449E-01
2R_17693784_SNP C G 0.4144 75 106 0.4552 2.0138398437346150E-01
2R_17693817_SNP T C 0.1429 27 162 0.3549 4.0463449984737943E-01
2R_17693825_DEL T TATTACT 0.1058 20 169 0.7827 7.7766133132121751E-01
2R_17693847_SNP A T 0.172 32 154 0.3091 7.0227500055311265E-01
2R_17693866_SNP A G 0.06383 12 176 0.1151 1.7818048643860807E-01
2R_17693884_SNP T C 0.07692 14 168 0.3695 3.8525438217656138E-01
2R_17693886_SNP T C 0.4229 74 101 0.4536 3.0267011440507452E-01
2R_17693893_SNP T A 0.08108 15 170 0.3434 3.5089039285588552E-01
2R_17693896_SNP A C 0.09143 16 159 0.2703 2.7563378837518004E-01
2R_17694003_SNP T A 0.4921 94 97 0.2756 2.9165905456474683E-01
2R_17694007_SNP A T 0.07812 15 177 0.3629 4.4882934569058586E-01
2R_17694012_SNP G A 0.09744 19 176 0.278 3.8798893175008531E-01
2R_17694028_SNP T A 0.3913 72 112 0.8643 8.3555548264639445E-01
2R_17694036_SNP T A 0.06878 13 176 0.761 4.8288776238061948E-01
2R_17694042_SNP T C 0.06806 13 178 0.365 2.2643361131260598E-01
2R_17694050_SNP T A 0.05208 10 182 0.1191 1.7024136059102968E-01
2R_17694051_SNP C T 0.25 47 141 0.5225 6.8380170083040981E-01
2R_17694054_SNP G A 0.3191 60 128 0.4205 4.6617302713361120E-01
2R_17694061_SNP G T 0.2421 46 144 0.6118 8.0581341424007225E-01
2R_17694064_SNP G A 0.3211 61 129 0.3838 4.4203384880910246E-01
2R_17694067_SNP T A 0.07254 14 179 0.9098 8.3955302195834192E-01
2R_17694071_SNP C A 0.3194 61 130 0.3424 4.0595840351131529E-01
2R_17694076_SNP G A 0.3246 62 129 0.3494 4.0782875158640142E-01
2R_17694077_SNP A T 0.3263 62 128 0.3428 4.0157509015916226E-01
2R_17694079_SNP G C 0.328 62 127 0.3467 4.0149705658581025E-01
2R_17694117_SNP G A 0.4021 76 113 0.8458 8.1253898333749941E-01
2R_17694126_SNP A G 0.09184 18 178 0.8383 6.1469134781046475E-01
2R_17694130_SNP C T 0.08763 17 177 0.8727 6.3335600436284067E-01
2R_17694132_SNP T A 0.08763 17 177 0.8765 6.3540226071270700E-01
2R_17694147_SNP A G 0.3098 57 127 0.9642 8.2274861651828324E-01
2R_17694176_SNP G A 0.07107 14 183 0.5509 4.3523753571024171E-01
2R_17694208_SNP C T 0.4105 78 112 0.5456 3.2904716699047498E-01
2R_17694297_SNP A G 0.05729 11 181 0.7813 6.4782618148143012E-01
2R_17694333_SNP C T 0.07368 14 176 0.7216 4.9036218017572430E-01
2R_17694342_SNP A G 0.08511 16 172 0.5703 3.3803030588930283E-01
2R_17694348_SNP G T 0.339 60 117 0.8557 7.0472628558599237E-01
2R_17694350_SNP T A 0.08021 15 172 0.6139 3.6652525075666242E-01
2R_17694367_SNP A C 0.3224 59 124 0.7422 6.3851755588412118E-01
2R_17694446_SNP A G 0.05729 11 181 0.2675 7.1935814351166152E-02
2R_17694517_SNP C T 0.349 67 125 0.7787 5.2307686017344168E-01
2R_17694518_SNP C T 0.06218 12 181 0.7519 9.8953693833586664E-01
2R_17694580_SNP C A 0.114 22 171 0.2218 1.9570076207911391E-01
2R_17694718_SNP A G 0.1692 33 162 0.8518 7.2678331658179252E-01
2R_17694803_SNP T A 0.1546 30 164 0.567 5.9393072041360784E-01
2R_17694804_SNP G T 0.1598 31 163 0.6685 6.8407467699249946E-01
2R_17694853_DEL T TC 0.3552 65 118 0.8315 9.2616431898468399E-01
2R_17694888_SNP T C 0.1702 32 156 0.6243 7.7551106180923646E-01
2R_17695023_SNP A T 0.1451 28 165 0.2836 9.8427188102004348E-02
2R_17695051_SNP A G 0.1746 33 156 0.4556 4.9970607504463604E-01
2R_17695193_SNP C A 0.349 67 125 0.3694 6.7715140887886760E-01
2R_17695220_SNP C T 0.2042 39 152 0.6626 6.2377231192521143E-01
2R_17695223_SNP C T 0.1875 36 156 0.4755 5.1200943625504847E-01
2R_17695260_SNP G T 0.1571 30 161 0.9324 9.2886760353794429E-01
2R_17695276_SNP A C 0.05612 11 185 0.02659 2.7640890244875271E-01
2R_17695362_SNP T C 0.08718 17 178 0.5875 5.7407461577694463E-01
2R_17695415_SNP C A 0.06154 12 183 0.8988 6.5303477632299778E-01
2R_17695431_INS TGT T 0.2865 49 122 0.4103 6.0000777189734511E-01
2R_17695541_SNP T C 0.1276 25 171 0.3153 2.5073032502693204E-01
2R_17695562_SNP G T 0.2513 48 143 0.1029 1.3618801018509819E-01
2R_17695601_SNP G A 0.2371 46 148 0.4964 6.7088788227975915E-01
2R_17695713_DEL T TT 0.4444 80 100 0.0587 1.0482972554705172E-01
2R_17695750_DEL T TGGT 0.3389 61 119 0.01535 4.5264050644805411E-02
2R_17695783_SNP C T 0.1282 25 170 0.4777 8.2206996919260766E-01
2R_17695785_SNP G C 0.06091 12 185 0.3478 4.5380800064577898E-01
2R_17695838_SNP T G 0.08247 16 178 0.2069 2.6386208666902589E-01
2R_17695919_DEL A ACTTAGTGCATA 0.09189 17 168 0.6041 7.8386956383704032E-01
2R_17695923_SNP T A 0.05325 9 160 0.9829 9.1150280605302680E-01
2R_17695926_SNP T G 0.1728 28 134 0.4329 3.5665545938115684E-01
2R_17695943_SNP A T 0.06667 13 182 0.545 4.7259517302308518E-01
2R_17695994_SNP A C 0.1066 21 176 0.7689 5.3978111023232955E-01
2R_17696133_SNP C T 0.3529 66 121 0.75 9.3544085355800333E-01
2R_17696147_SNP T C 0.1368 26 164 0.6382 8.2471341874225002E-01
2R_17696152_SNP A T 0.1309 25 166 0.738 8.9534400804816361E-01
2R_17696155_SNP C T 0.1263 24 166 0.6595 7.7837578089419734E-01
2R_17696160_SNP G C 0.1399 27 166 0.666 8.2715202945701727E-01
2R_17696162_SNP T C 0.1399 27 166 0.7183 8.8140542436884450E-01
2R_17696189_SNP C A 0.1828 34 152 0.9296 9.8126488662159350E-01
2R_17696358_SNP C T 0.1915 36 152 0.9951 8.5004063281272857E-01
2R_17696369_SNP C A 0.2526 48 142 0.4578 2.6381575329433271E-01
2R_17696373_INS AGA A 0.1872 35 152 0.9982 8.2220495930810611E-01
2R_17696411_SNP C A 0.09137 18 179 0.6241 4.6350887365307514E-01
2R_17696433_SNP C G 0.4889 88 92 0.3046 2.2204815054532201E-01
2R_17696437_INS CCATAGCC C 0.4536 83 100 0.4595 4.1275990689486819E-01
2R_17696450_SNP T C 0.1204 23 168 0.4393 2.5019746927330100E-01
2R_17696520_DEL T TT 0.1202 22 161 0.1371 1.3676808390604100E-01
2R_17696524_SNP C T 0.1385 27 168 0.7414 6.4412532046103710E-01
2R_17696602_INS CC C 0.1099 21 170 0.3891 3.0807031124144990E-01
2R_17696671_SNP G A 0.134 26 168 0.6139 4.6618049327267930E-01
2R_17696699_SNP T A 0.07812 15 177 0.3253 2.4385089677786176E-01
2R_17696703_SNP T C 0.4731 88 98 0.9672 7.6672913506210105E-01
2R_17696865_SNP G C 0.2419 45 141 0.79 8.8576673354779734E-01
2R_17696867_SNP G A 0.4545 85 102 0.4016 2.5358004860818939E-01
2R_17696882_SNP A G 0.06091 12 185 0.5139 7.0316360355250285E-01
2R_17696909_SNP T A 0.1907 37 157 0.3879 6.2043270717529464E-01
2R_17696916_SNP G A 0.4759 89 98 0.4806 4.8582081891995588E-01
2R_17696931_SNP T A 0.2634 49 137 0.6121 6.7696689778468710E-01
2R_17696942_SNP C T 0.4511 83 101 0.5714 5.3253476254832166E-01
2R_17696948_SNP T C 0.2 39 156 0.3628 5.7988503030916361E-01
2R_17696976_INS AACA A 0.05076 10 187 0.961 9.1964755104790774E-01
2R_17696993_SNP C T 0.2041 40 156 0.1307 2.6751591955569309E-01
2R_17697001_DEL T TT 0.2124 41 152 0.9306 7.0065832170570963E-01
2R_17697025_SNP T A 0.3073 59 133 0.9478 7.2030399455012084E-01
2R_17697040_SNP T G 0.2688 50 136 0.6872 9.5811059610095739E-01
2R_17697041_SNP T G 0.2811 52 133 0.5345 8.5732404748392022E-01
2R_17697054_SNP C T 0.3892 72 113 0.9258 7.5187506732736997E-01
2R_17697059_SNP G T 0.3957 74 113 0.8375 5.4200928486486011E-01
2R_17697072_SNP T C 0.2804 53 136 0.6499 8.2804879881554605E-01
2R_17697078_SNP T C 0.2299 43 144 0.5039 8.2649499163454887E-01
2R_17705267_SNP T G 0.05128 10 185 0.9299 9.1644212928014968E-01
2R_17705269_SNP G C 0.09694 19 177 0.1435 1.2376024461825264E-01
2R_17705447_SNP A G 0.06633 13 183 0.3549 2.6031931576337042E-01
2R_17705459_SNP T C 0.07614 15 182 0.9997 9.4838727089170560E-01
2R_17705536_SNP C T 0.4503 86 105 0.1265 1.5621060438681178E-01
2R_17705576_SNP C G 0.4105 78 112 0.7722 8.6537433625386528E-01
2R_17705738_SNP A G 0.06218 12 181 0.9645 9.7800945673294282E-01
2R_17705781_INS GG G 0.1202 22 161 0.3399 3.4588128425127140E-01
2R_17705915_SNP C T 0.1122 22 174 0.8542 7.9856627339074016E-01
2R_17705979_INS T TGT 0.3793 66 108 0.8819 9.4855533579213425E-01
2R_17706039_SNP A G 0.4607 88 103 0.7568 9.7783282073772249E-01
2R_17706064_SNP T G 0.356 68 123 0.9615 8.2411002883281659E-01
2R_17706102_SNP T G 0.4497 85 104 0.7507 8.8937230318278160E-01
2R_17706136_SNP A T 0.1244 24 169 0.6123 4.4510224440161150E-01
2R_17706141_INS CCCTCTGTCCGTTC C 0.3094 56 125 0.6437 4.3122689909987300E-01
2R_17706151_SNP T C 0.05528 11 188 0.2691 1.9740600584054968E-01
2R_17706165_SNP A G 0.1856 36 158 0.9441 5.4126355612684018E-01
2R_17706205_SNP G A 0.2539 49 144 0.8975 6.3291630877766325E-01
2R_17706234_SNP G C 0.2073 40 153 0.8296 4.8264341692906776E-01
2R_17706265_SNP A G 0.07143 14 182 0.8298 9.5052448951145041E-01
2R_17706272_SNP A G 0.1969 38 155 0.8298 4.4711651372427630E-01
2R_17706299_SNP T C 0.4973 93 94 0.6735 4.7227084162223043E-01
2R_17706331_SNP A C 0.07107 14 183 0.02606 1.9942985111846674E-02
2R_17706437_DEL A AGGGGAGATACAATACATAAAGTCTGCAGTTCAAA 0.08163 16 180 0.6622 8.3467026090763130E-01
2R_17706488_SNP T G 0.3386 64 125 0.6517 6.8376731651723044E-01
2R_17706501_SNP C T 0.3632 69 121 0.5567 6.1985298861571647E-01
2R_17706522_DEL A AA 0.06599 13 184 0.5985 8.2871464540351636E-01
2R_17706525_SNP T A 0.06154 12 183 0.5935 8.2150667019818713E-01
2R_17706551_SNP T C 0.1804 35 159 0.7129 7.8386899034303847E-01
2R_17706552_SNP C G 0.4565 84 100 0.8445 9.4759373474516984E-01
2R_17706571_SNP G A 0.07179 14 181 0.7857 9.5287055540574905E-01
2R_17706573_SNP T G 0.06633 13 183 0.7044 8.5711296850848862E-01
2R_17706625_SNP A C 0.2062 40 154 0.9716 7.6457570654747753E-01
2R_17706628_SNP T C 0.1368 26 164 0.05923 6.2351924379723367E-02
2R_17706630_SNP T C 0.2421 46 144 0.2117 1.7334832318025106E-01
2R_17706749_SNP T A 0.05556 11 187 0.8715 7.9681259772129698E-01
2R_17706756_SNP G C 0.4444 84 105 0.3605 2.6423178084097210E-01
2R_17706769_SNP T G 0.0603 12 187 0.3283 2.3963629891638027E-01
2R_17706865_SNP A G 0.09231 18 177 0.03698 7.2690945146712108E-02
2R_17706893_SNP C A 0.09184 18 178 0.977 6.5827917637769506E-01
2R_17706986_DEL AA A 0.09357 16 155 0.3407 5.5012687325103160E-01
2R_17707042_SNP C T 0.4684 89 101 0.3719 3.4203292054897361E-01
2R_17707091_SNP C T 0.1282 25 170 0.8651 6.8531005220990515E-01
2R_17707118_SNP T A 0.2113 41 153 0.6221 6.6352216813444287E-01
2R_17707126_SNP C G 0.2514 46 137 0.8447 6.8191753251744747E-01
2R_17707179_SNP A G 0.125 24 168 0.1237 1.4818574162729004E-01
2R_17707180_SNP C T 0.1257 24 167 0.1238 1.4876963121891684E-01
2R_17707187_SNP C A 0.1 19 171 0.9545 8.5863731014942890E-01
2R_17707189_INS AGCAGTGATAAAAAAGTGATAAAAGCAGTGATACAAAAGTGATAA A 0.09845 19 174 0.8392 8.1040604881837675E-01
2R_17707245_SNP T A 0.05051 10 188 0.7359 6.2457144378974960E-01
2R_17707251_SNP T A 0.09278 18 176 0.4597 5.1119273720191716E-01
2R_17707290_SNP T G 0.2033 37 145 0.3046 3.0596712466738041E-01
2R_17707386_SNP A G 0.172 32 154 0.31 5.5635965170224222E-01
2R_17707395_SNP G T 0.2833 51 129 0.4762 5.5122726495707786E-01
2R_17707446_SNP T C 0.2435 47 146 0.765 5.9621069694750317E-01
2R_17707495_SNP A C 0.1077 21 174 0.7323 9.2228612278382860E-01
2R_17707511_SNP T G 0.2176 42 151 0.3952 3.9326313585029504E-01
2R_17707526_SNP T C 0.2408 46 145 0.3032 2.4656771800678545E-01
2R_17707579_SNP G A 0.3958 76 116 0.2876 4.0465916895530563E-01
2R_17707611_SNP A C 0.1005 19 170 0.6927 6.1128130861611840E-01
2R_17707618_SNP C T 0.07035 14 185 0.3149 3.6026648997764865E-01
2R_17707630_SNP T C 0.2147 41 150 0.958 8.7311091867978263E-01
2R_17707642_SNP A G 0.05612 11 185 0.1436 1.1053356309035023E-01
2R_17707667_SNP T G 0.05076 10 187 0.1034 1.0687708800099860E-01
2R_17707675_SNP A T 0.4202 79 109 0.3807 6.0200051812325439E-01
2R_17707795_SNP C G 0.1728 33 158 0.1701 2.2421915979224916E-01
2R_17707836_SNP T G 0.3883 73 115 0.5104 6.6968154057455154E-01
2R_17707894_SNP G A 0.3608 70 124 0.4791 7.4620703748581985E-01
2R_17707943_SNP A T 0.2526 49 145 0.811 9.0911390347115706E-01
2R_17707949_SNP C G 0.224 41 142 0.9507 6.2563356761388822E-01
2R_17707951_DEL GGA G 0.3245 61 127 0.4848 6.1222320809846908E-01
2R_17707970_SNP C G 0.05025 10 189 0.377 3.4576661252528784E-01
2R_17707989_SNP T A 0.08122 16 181 0.3392 2.1899371956104208E-01
2R_17708009_DEL G GGACAGGGCA 0.1218 24 173 0.5622 9.3877801762799762E-01
2R_17708045_SNP G A 0.1755 33 155 0.413 7.2333653341720994E-01
2R_17708060_SNP A G 0.1693 32 157 0.4549 7.3058828197864156E-01
2R_17708067_SNP T A 0.4817 92 99 0.7223 5.8852469376355843E-01
2R_17708075_SNP C T 0.3883 73 115 0.9784 7.5547839194450528E-01
2R_17708079_SNP A G 0.284 46 116 0.7033 5.4169848889627426E-01
2R_17708104_SNP G A 0.2819 53 135 0.8556 4.1071499397836253E-01
2R_17708117_SNP A C 0.2842 54 136 0.7847 7.2562917327109688E-01
2R_17708130_SNP A C 0.4 76 114 0.3798 1.6405821831387912E-01
2R_17708131_SNP T C 0.1327 26 170 0.4659 9.1850836037717898E-01
2R_17708140_SNP G A 0.07292 14 178 0.3866 7.3359711281716145E-01
2R_17708155_SNP A T 0.08629 17 180 0.4349 8.3644460498986417E-01
2R_17708199_INS TTGGTAGAT C 0.3077 60 135 0.9593 6.3450698085556245E-01
2R_17708204_SNP T C 0.3093 60 134 0.9055 6.9148465056772790E-01
2R_17708207_INS TTATTATTGGTTTATT T 0.3085 58 130 0.9461 5.8664661768559379E-01
2R_17708239_SNP A T 0.08247 16 178 0.5734 7.2259669254240455E-01
2R_17708325_SNP A T 0.4064 76 111 0.5472 3.9250642267463021E-01
2R_17708408_SNP A T 0.1237 24 170 0.2968 7.4721509070454828E-01
2R_17708417_SNP A G 0.1192 23 170 0.4307 7.6746196690676871E-01
2R_17708422_SNP G C 0.1224 24 172 0.4272 7.7344907980510602E-01
2R_17708424_SNP G C 0.3495 65 121 0.1426 2.7559077221743722E-01
2R_17708493_SNP G T 0.1371 27 170 0.3349 5.7237196073513141E-01
2R_17708547_SNP A G 0.4632 88 102 0.4669 6.1345648403070874E-01
2R_17708549_SNP T A 0.06218 12 181 0.5925 5.7432913326435320E-01
2R_17708599_SNP T C 0.201 39 155 0.6171 6.6474148787327469E-01
2R_17708796_SNP A G 0.291 55 134 0.6988 6.8474623803472090E-01
2R_17708814_SNP T G 0.1497 28 159 0.4309 7.1077762066482952E-01
2R_17708850_SNP G A 0.1658 32 161 0.3948 4.3030456740718614E-01
2R_17708853_SNP T C 0.1497 28 159 0.5398 9.3345477423405099E-01
2R_17708856_SNP T G 0.1276 25 171 0.3191 2.4049153042629046E-01
2R_17708889_SNP T C 0.1244 24 169 0.1826 1.3424120162118891E-01
2R_17709018_SNP A C 0.1192 23 170 0.6032 5.3209792872043749E-01
2R_17709073_SNP A G 0.07071 14 184 0.3434 3.6822150407532928E-01
2R_17709115_SNP G A 0.2565 49 142 0.394 5.9943407729596587E-01
2R_17709120_SNP G T 0.1192 23 170 0.6495 7.3295548900765972E-01
2R_17709143_SNP A C 0.1082 21 173 0.3586 5.1849047027868322E-01
2R_17709177_SNP A G 0.0567 11 183 0.7415 5.9312891230840659E-01
2R_17709211_SNP C G 0.06633 13 183 0.2668 3.8860804732008547E-01
2R_17709234_SNP T C 0.1094 21 171 0.5365 6.8032667108975087E-01
2R_17709258_SNP A T 0.4404 85 108 0.5487 4.1155431055886615E-01
2R_17709274_SNP T C 0.1371 27 170 0.6714 8.0958225614334478E-01
2R_17709327_SNP C A 0.4205 82 113 0.4809 5.4843262331601639E-01
2R_17709360_SNP T C 0.474 91 101 0.3939 2.7243640337230179E-01
2R_17709417_SNP G A 0.4794 93 101 0.9642 8.5676014969926151E-01
2R_17709432_SNP A G 0.1692 33 162 0.5176 3.4123521460541228E-01
2R_17709579_SNP A T 0.199 39 157 0.5915 6.6618455790924569E-01
2R_17709606_SNP A C 0.1959 38 156 0.5685 6.3921604150772238E-01
2R_17709624_SNP T C 0.07772 15 178 0.5764 4.9673381433423514E-01
2R_17709748_SNP A C 0.09137 18 179 0.8222 6.9339182316519932E-01
2R_17709756_SNP A G 0.08673 17 179 0.6135 7.8021903774547818E-01
2R_17709789_SNP G C 0.3177 61 131 0.04581 7.9577545741269573E-02
2R_17709804_SNP T A 0.07576 15 183 0.244 2.0651648967556835E-01
2R_17709867_SNP T C 0.4583 88 104 0.857 8.8665217562927634E-01
2R_17709914_SNP A T 0.2042 39 152 0.3805 5.2259187928654316E-01
2R_17709952_SNP T A 0.2328 44 145 0.7441 7.0573364569165398E-01
2R_17709957_SNP A G 0.2099 38 143 0.8621 9.3419871753688977E-01
2R_17709962_SNP A T 0.2737 52 138 0.3656 4.4698881647247257E-01
2R_17709965_SNP T G 0.0814 14 158 0.4634 3.5613442677181750E-01
2R_17709968_SNP T G 0.2394 45 143 0.8218 7.6891483997815135E-01
2R_17710023_SNP A G 0.2887 56 138 0.7625 9.9455279666709584E-01
2R_17710041_SNP A G 0.2371 46 148 0.3481 7.0495766653418213E-01
2R_17710109_SNP A T 0.06599 13 184 0.2823 2.7444581088964459E-01
2R_17710113_SNP T G 0.1649 32 162 0.3072 5.2256401889272763E-01
2R_17710136_SNP C T 0.1744 34 161 0.1637 3.4889545913278985E-01
2R_17710137_SNP A G 0.2461 47 144 0.569 6.5460624737605344E-01
2R_17710154_SNP G A 0.1186 23 171 0.7305 6.2073052459750733E-01
2R_17710161_SNP G A 0.2653 52 144 0.1958 4.1118454686995476E-01
2R_17710188_SNP A G 0.07071 14 184 0.3116 3.1880443709634754E-01
2R_17710257_SNP A G 0.1633 32 164 0.5516 9.9691095054621870E-01
2R_17710355_SNP C A 0.2819 53 135 0.2672 2.5743776609370495E-01
2R_17710425_SNP C G 0.3011 56 130 0.6358 9.0214427391529006E-01
2R_17710457_SNP C T 0.2434 46 143 0.5738 3.2504212108807284E-01
2R_17710491_SNP G A 0.2727 51 136 0.6261 4.3345755250827078E-01
2R_17710539_SNP A G 0.1186 23 171 0.5825 4.2159034186384525E-01
2R_17710557_SNP A G 0.08629 17 180 0.1472 1.1704690226352299E-01
2R_17710566_SNP A G 0.2692 49 133 0.3586 5.3084360475202352E-01
2R_17710578_SNP T C 0.06667 13 182 0.1744 2.6576942426919925E-01
2R_17710583_SNP T C 0.09091 18 180 0.1346 1.0352169268734823E-01
2R_17710625_SNP G A 0.2176 42 151 0.3472 1.6123269606572166E-01
2R_17710695_SNP T C 0.3032 57 131 0.09408 1.4405317849299115E-01
2R_17710704_SNP T C 0.09645 19 178 0.5724 4.9922478593428588E-01
2R_17710752_SNP A G 0.2053 39 151 0.0891 8.0820898882222603E-02
2R_17710758_SNP A G 0.1173 23 173 0.2076 2.1044306463725082E-01
2R_17710843_SNP A G 0.06091 12 185 0.2419 2.6698488634255846E-01
2R_17710910_SNP C T 0.06599 13 184 0.2216 2.4161990989033721E-01
2R_17710926_SNP T C 0.2194 43 153 0.7436 8.1049696453249298E-01
2R_17710941_SNP T C 0.2113 41 153 0.5615 6.3024983964265202E-01
2R_17710967_SNP T C 0.3904 73 114 0.5035 5.0784373724062748E-01
2R_17710971_SNP A G 0.1837 36 160 0.09877 1.3534085666690543E-01
2R_17710972_SNP T G 0.1726 34 163 0.163 2.8489293946020733E-01
2R_17711078_SNP G C 0.3422 64 123 0.8321 5.6970504669283017E-01
2R_17711151_SNP T C 0.418 79 110 0.6305 9.7107583446946388E-01
2R_17711236_SNP G T 0.2888 54 133 0.8386 7.1831998972265487E-01
2R_17711331_SNP A G 0.1406 27 165 0.5382 2.9593393251122413E-01
2R_17711370_SNP T C 0.06633 13 183 0.3841 1.5097240501002829E-01
2R_17711538_SNP T C 0.2304 44 147 0.9279 9.2282910791078010E-01
2R_17711604_SNP A G 0.05051 10 188 0.8328 6.6770495652816686E-01
2R_17711664_SNP T C 0.2042 39 152 0.06137 6.3291409595914477E-02
2R_17711673_SNP T C 0.2434 46 143 0.5107 3.1854176161166237E-01
2R_17711760_SNP A T 0.3968 75 114 0.9386 6.5749982678293539E-01
2R_17711782_SNP A G 0.07614 15 182 0.3576 3.5436406426814060E-01
2R_17711810_SNP C T 0.2902 56 137 0.9898 8.6665929698241340E-01
2R_17711865_SNP T C 0.06667 13 182 0.9725 7.9467262892912716E-01
2R_17711900_SNP A G 0.2383 46 147 0.1104 1.1606651852269478E-01
2R_17711939_SNP A G 0.2553 48 140 0.5166 5.9778687343196402E-01
2R_17711964_SNP A G 0.09596 19 179 0.2052 5.1650256442276277E-01
2R_17712016_SNP G A 0.2199 42 149 0.07912 7.9996121276989102E-02
2R_17712021_SNP C G 0.05 10 190 0.3368 3.3550716423136129E-01
2R_17712042_SNP A G 0.3989 75 113 0.5331 5.2968782342140586E-01
2R_17712051_SNP A C 0.4921 93 96 0.998 9.1826399551455973E-01
2R_17712054_SNP C T 0.4895 93 97 0.9301 9.9150995697120081E-01
2R_17712075_SNP A G 0.4149 78 110 0.5868 5.5432062921745051E-01
2R_17712142_SNP T G 0.1762 34 159 0.8659 6.3820846612833426E-01
2R_17712144_SNP C T 0.4892 91 95 0.2968 3.7592421044806956E-01
2R_17712236_SNP C T 0.3692 72 123 0.8029 8.2577374401674919E-01
2R_17712266_SNP A G 0.06186 12 182 0.9549 6.8709332327063977E-01
2R_17712279_SNP T G 0.3784 70 115 0.1736 1.9628141632754226E-01
2R_17712292_SNP A G 0.1753 34 160 0.7942 9.2487180341086428E-01
2R_17712300_SNP A C 0.09278 18 176 0.9976 6.3843526331223044E-01
2R_17712303_SNP C G 0.2487 48 145 0.784 4.3068357939906854E-01
2R_17712312_SNP T G 0.1927 37 155 0.5784 7.6761408411356447E-01
2R_17712441_SNP A T 0.2228 43 150 0.5128 4.7244078299359105E-01
2R_17712476_SNP T G 0.1571 30 161 0.1385 1.3734641181660390E-01
2R_17712507_SNP T G 0.1036 20 173 0.134 4.1756349432598783E-01
2R_17712580_SNP G C 0.2031 39 153 0.9184 5.3369352409755932E-01
2R_17712693_SNP A G 0.4757 88 97 0.9037 6.2308696915953998E-01
2R_17712723_SNP T C 0.1649 32 162 0.7575 9.4676731591576524E-01
2R_17712768_SNP T G 0.2308 45 150 0.6246 9.9081353338091549E-01
2R_17712770_SNP C T 0.07576 15 183 0.3542 3.5331342144471178E-01
2R_17712782_SNP A G 0.1066 21 176 0.6355 7.8520555026890837E-01
2R_17712795_SNP T G 0.3874 74 117 0.3829 8.2416032797833672E-01
2R_17712828_SNP G A 0.1212 24 174 0.8099 9.3167929700722807E-01
2R_17712882_SNP C T 0.3904 73 114 0.3452 5.7307805392510391E-01
2R_17712888_SNP T C 0.2205 43 152 0.5467 8.8346594781906485E-01
2R_17712918_SNP A G 0.2165 42 152 0.6408 9.6915986993693481E-01
2R_17712994_SNP A T 0.0829 16 177 0.729 5.9336783837424645E-01
2R_17713002_SNP C T 0.3723 70 118 0.7806 7.4419968296130490E-01
2R_17713008_SNP A G 0.3545 67 122 0.3024 3.3558667508019902E-01
2R_17713035_SNP A G 0.1071 21 175 0.4632 4.8088633738381714E-01
2R_17713068_SNP A T 0.3784 70 115 0.8056 7.6534513311872288E-01
2R_17713080_SNP T C 0.2526 48 142 0.539 6.9415256124663671E-01
2R_17713098_SNP G A 0.2593 49 140 0.4999 6.5598507739028222E-01
2R_17713104_SNP C G 0.2406 45 142 0.6403 9.2233456766376587E-01
2R_17713119_SNP G T 0.08247 16 178 0.7897 6.2513406201990596E-01
2R_17713122_SNP A G 0.07292 14 178 0.4749 3.5623150787175406E-01
2R_17713137_SNP T C 0.0829 16 177 0.791 6.2612110919049391E-01
2R_17713140_SNP C T 0.1436 28 167 0.1967 4.1726814611150509E-01
2R_17713170_SNP C G 0.373 69 116 0.5317 3.9919950242271418E-01
2R_17713311_SNP G C 0.1378 27 169 0.5899 5.7083033887890311E-01
2R_17713368_SNP T G 0.1856 36 158 0.8541 9.6980295115341808E-01
2R_17713392_SNP G A 0.3422 64 123 0.5448 8.0346335262153801E-01
2R_17713398_SNP T A 0.1436 28 167 0.9597 6.8261520171057977E-01
2R_17713409_SNP A C 0.3441 64 122 0.5518 7.6163046568518644E-01
2R_17713410_SNP A G 0.3369 63 124 0.6462 9.3153127432327110E-01
2R_17713448_SNP C T 0.2513 49 146 0.3737 1.6968471513943195E-01
2R_17713458_SNP C G 0.2969 57 135 0.174 1.9029842058885360E-01
2R_17713506_SNP T C 0.1429 28 168 0.4136 2.2730339296854118E-01
2R_17713588_SNP T C 0.06533 13 186 0.9548 9.9460443281193367E-01
2R_17713602_SNP T C 0.1276 25 171 0.5404 6.2177475030253015E-01
2R_17713614_SNP G A 0.1832 35 156 0.8679 8.5886615271727951E-01
2R_17713692_SNP G A 0.05051 10 188 0.8281 6.6674867326235721E-01
2R_17713773_SNP A G 0.413 76 108 0.5414 8.9110751006736399E-01
2R_17713824_SNP C T 0.4865 90 95 0.5961 7.8480535621932801E-01
2R_17714019_SNP G A 0.4404 85 108 0.7179 9.3732755398748613E-01
2R_17714077_SNP G A 0.08586 17 181 0.1111 1.3547201919226892E-01
2R_17714085_SNP T C 0.4032 75 111 0.4723 6.5268955618021507E-01
2R_17714115_SNP A G 0.2031 39 153 0.8291 6.4637463679574703E-01
2R_17714181_SNP G A 0.05612 11 185 0.622 4.8645648621469706E-01
2R_17714217_SNP C T 0.09137 18 179 0.4112 3.9769688907376288E-01
2R_17714304_SNP T C 0.07576 15 183 0.3542 3.5331342144471178E-01
2R_17714403_SNP G A 0.06091 12 185 0.2763 3.1248816328486939E-01
2R_17714441_SNP C T 0.4318 76 100 0.5679 6.2969367744048088E-01
2R_17714466_SNP G A 0.06154 12 183 0.2423 1.7026869696582769E-01
2R_17714502_SNP G T 0.3862 73 116 0.8884 7.4103374392105570E-01
2R_17714535_SNP T C 0.3789 72 118 0.9032 6.8304459538900275E-01
2R_17714577_SNP C T 0.4444 84 105 0.7449 8.5294714575494046E-01
2R_17714628_SNP A C 0.4316 82 108 0.565 3.3078409242328377E-01
2R_17714644_SNP A T 0.1347 26 167 0.5423 5.9667950163099448E-01
2R_17714655_SNP C T 0.4474 85 105 0.7749 4.6585113418498070E-01
2R_17714670_SNP G T 0.05076 10 187 0.9514 9.1241560966626856E-01
2R_17714706_SNP A G 0.199 38 153 0.6834 7.6496162003707713E-01
2R_17714721_SNP G A 0.2474 47 143 0.4727 4.3114301010232048E-01
2R_17714736_SNP T C 0.4115 79 113 0.9591 8.1301185941514031E-01
2R_17714742_SNP G A 0.4359 85 110 0.5267 8.3385636832075205E-01
2R_17714748_SNP A C 0.1753 34 160 0.4719 6.1571214953046138E-01
2R_17714793_SNP A G 0.08205 16 179 0.4958 4.1956572168546924E-01
2R_17714796_SNP A G 0.06122 12 184 0.2081 2.5068271790125851E-01
2R_17714850_SNP A G 0.3472 67 126 0.5684 7.5194584016968802E-01
2R_17714943_SNP T C 0.4767 92 101 0.713 9.9994932579313511E-01
2R_17714950_SNP T C 0.4639 90 104 0.4319 6.7645798059636286E-01
2R_17715024_SNP T C 0.1495 29 165 0.5078 6.5387786587803620E-01
2R_17715045_SNP C T 0.3651 69 120 0.9902 6.9015240907406805E-01
2R_17715093_SNP A G 0.06566 13 185 0.1408 6.8233461379893862E-02
2R_17715167_SNP G A 0.06566 13 185 0.1358 6.5710314168425196E-02
2R_17715198_SNP T A 0.06061 12 186 0.1092 4.9869826942469907E-02
2R_17715201_SNP T C 0.06061 12 186 0.07742 4.1097264604421715E-02
2R_17715219_SNP C G 0.4603 87 102 0.1343 3.2207331724884847E-01
2R_17715223_SNP G A 0.4681 88 100 0.1436 3.1810440557124797E-01
2R_17715227_SNP A G 0.2526 49 145 0.7157 9.9495198020771014E-01
2R_17715239_SNP C A 0.06599 13 184 0.2175 1.1955333758645659E-01
2R_17715249_SNP A T 0.08081 16 182 0.5563 3.8497129220968895E-01
2R_17715250_INS AAGG A 0.0804 16 183 0.5448 3.7620202422872118E-01
2R_17715254_SNP G T 0.07614 15 182 0.4417 2.9003114962271082E-01
2R_17715256_SNP C T 0.08081 16 182 0.5487 3.7817544465916741E-01
2R_17715257_SNP T A 0.1579 30 160 0.4842 6.7186130700714575E-01
2R_17715258_INS TTTCTAA T 0.0804 16 183 0.5448 3.7620202422872118E-01
2R_17715261_INS AAAATCG A 0.0804 16 183 0.5448 3.7620202422872118E-01
2R_17715263_SNP A T 0.0804 16 183 0.5448 3.7620202422872118E-01
2R_17715275_SNP C A 0.4652 87 100 0.4177 7.9646067984864710E-01
2R_17715393_SNP G A 0.2474 48 146 0.5164 8.5925425271558953E-01
2R_17715546_SNP G A 0.1937 37 154 0.8189 6.8632601413678429E-01
2R_17715760_SNP A G 0.4286 81 108 0.6291 8.4311250416064443E-01
2R_17715840_SNP G A 0.1164 22 167 0.8772 9.3794637899545441E-01
2R_17715866_SNP T C 0.1465 29 169 0.1588 1.7777282953276152E-01
2R_17715909_SNP A G 0.2113 41 153 0.7091 9.6407111842150583E-01
2R_17715919_SNP T C 0.2176 42 151 0.2464 2.3198915337655734E-01
2R_17715957_SNP A G 0.3261 60 124 0.1132 3.3536576866686207E-01
2R_17715976_SNP C G 0.3978 74 112 0.8799 6.2572350701959378E-01
2R_17715980_SNP A C 0.06091 12 185 0.7347 3.7973336081172571E-01
2R_17715987_SNP T C 0.1436 28 167 0.1803 1.5921024069561496E-01
2R_17715999_SNP T C 0.06091 12 185 0.6911 3.4495418015098811E-01
2R_17716062_SNP G A 0.1429 28 168 0.3994 3.6451331759800287E-01
2R_17716064_SNP C T 0.1429 28 168 0.2301 2.8991766520760964E-01
2R_17716074_SNP A G 0.4127 78 111 0.7029 7.9263259943416764E-01
2R_17716086_SNP A T 0.1472 29 168 0.2876 2.2923291468525708E-01
2R_17716109_SNP C T 0.2579 49 141 0.5941 8.6702846603917072E-01
2R_17716128_SNP A G 0.3155 59 128 0.8369 8.2509700517490558E-01
2R_17716145_SNP C T 0.2423 47 147 0.6543 9.5866605320102560E-01
2R_17716204_SNP C T 0.2513 47 140 0.3031 3.9817374471168143E-01
2R_17716206_SNP A G 0.3057 59 134 0.8769 6.1350966950602015E-01
2R_17716251_SNP T C 0.3387 63 123 0.9995 8.3382640274792852E-01
2R_17716326_SNP G A 0.09326 18 175 0.7992 5.6535678373827314E-01
2R_17716370_SNP T A 0.4862 88 93 0.8951 8.1870286994378361E-01
2R_17716443_SNP G A 0.09184 18 178 0.9654 7.6539553915179259E-01
2R_17716459_SNP T C 0.3333 63 126 0.5037 4.5040757973684087E-01
2R_17716463_SNP C A 0.4468 84 104 0.6233 9.5260144379335132E-01
2R_17716465_SNP T A 0.3455 66 125 0.5708 4.8571512415007168E-01
2R_17716469_SNP C G 0.1856 36 158 0.3018 5.9928389254492664E-01
2R_17716479_SNP G T 0.08163 16 180 0.1772 2.7975161401476401E-01
2R_17716484_SNP G A 0.3508 67 124 0.6057 5.7647474890365324E-01
2R_17716526_SNP G C 0.06154 12 183 0.6015 4.2954690560980624E-01
2R_17716582_SNP A G 0.05155 10 184 0.6578 5.2555094427272464E-01
2R_17716626_SNP G T 0.3744 73 122 0.7495 9.7689744107668230E-01
2R_17716663_SNP T C 0.4813 90 97 0.495 7.9199170674578934E-01
2R_17716669_SNP C T 0.4844 93 99 0.556 9.3759568791323045E-01
2R_17716687_SNP A G 0.3368 65 128 0.6205 8.8871774762260136E-01
2R_17716711_SNP C T 0.3608 70 124 0.8585 7.6914574962114024E-01
2R_17716712_SNP T C 0.3906 75 117 0.2219 5.4798667435537163E-01
2R_17716765_SNP A G 0.4263 81 109 0.1757 3.4755762333540074E-01
2R_17716780_SNP A G 0.3915 74 115 0.1811 3.2541173507331966E-01
2R_17716809_SNP T A 0.1487 29 166 0.3511 4.9327747701340152E-01
2R_17716843_SNP G A 0.2487 48 145 0.4915 5.9440848289652704E-01
2R_17716869_SNP T A 0.114 22 171 0.1702 2.6307398981146701E-01
2R_17716878_SNP T A 0.2408 46 145 0.4702 6.0240642558633306E-01
2R_17716891_SNP A G 0.2356 45 146 0.4882 5.7520763420977383E-01
2R_17716936_SNP C T 0.4202 79 109 0.2382 5.0861360464984418E-01
2R_17717011_SNP T C 0.4339 82 107 0.3088 5.4844164207187807E-01
2R_17717029_SNP A G 0.4583 88 104 0.2487 4.7762162594030566E-01
2R_17717035_SNP A G 0.07614 15 182 0.905 8.6241737630377224E-01
2R_17717061_SNP T G 0.2344 45 147 0.9756 7.2431310319225939E-01
2R_17717086_SNP G A 0.4346 83 108 0.2402 5.7383970255813732E-01
2R_17717126_SNP T C 0.4583 88 104 0.2162 4.4225097818813175E-01
2R_17717131_SNP G A 0.4757 88 97 0.196 3.5049387590195102E-01
2R_17717134_SNP G A 0.4583 88 104 0.2391 4.6402488425170341E-01
2R_17717206_SNP G A 0.2042 39 152 0.7295 6.5131123076458852E-01
2R_17717209_SNP G A 0.1224 24 172 0.6284 6.7033510867610402E-01
2R_17717229_SNP G C 0.4105 78 112 0.4464 6.8822698964555684E-01
2R_17717257_SNP A T 0.4947 94 96 0.2095 3.2781435547980720E-01
2R_17717260_SNP C A 0.4947 94 96 0.1731 2.5280689848856330E-01
2R_17717264_SNP A G 0.4227 82 112 0.2443 4.5398524451491329E-01
2R_17717284_SNP A G 0.1179 23 172 0.3533 4.1537455659577593E-01
2R_17717374_SNP G T 0.4278 83 111 0.1448 1.3952471913993780E-01
2R_17717450_SNP T G 0.05102 10 186 0.1422 1.7433700823463949E-01
2R_17717454_SNP C A 0.2703 50 135 0.6423 3.3646616895633341E-01
2R_17717458_SNP T C 0.07179 14 181 0.3181 2.4644801151119011E-01
2R_17717519_SNP C T 0.1327 26 170 0.8723 8.8336283838094642E-01
2R_17717574_SNP C G 0.3069 58 131 0.6429 3.3889797186194937E-01
2R_17717588_SNP T C 0.3158 60 130 0.3263 7.2002893126562717E-01
2R_17717595_SNP G A 0.3439 65 124 0.1968 2.5797199170775154E-01
2R_17717710_SNP T C 0.05789 11 179 0.8247 9.2677907964814854E-01
2R_17717746_SNP T C 0.1158 22 168 0.6849 9.5552073220675837E-01
2R_17717748_SNP A G 0.07692 15 180 0.9518 7.4908543693113960E-01
2R_17717760_SNP T C 0.1099 21 170 0.09613 2.5298680046434430E-01
2R_17717769_DEL C CCACATCGTTGCGATCTTT 0.114 22 171 0.2545 4.2511835510183260E-01
2R_17717790_SNP T C 0.1123 21 166 0.2603 4.3976262308514247E-01
2R_17717791_SNP A T 0.1099 21 170 0.3063 5.3696014553886351E-01
2R_17717795_DEL T TAATCAGCC 0.09524 18 171 0.1206 1.0086414081167194E-01
2R_17717921_SNP A C 0.4541 84 101 0.5257 4.0240251879270683E-01
2R_17717940_SNP G T 0.1414 27 164 0.4473 2.8856284119451170E-01
2R_17717967_SNP C A 0.3167 57 123 0.03187 7.4279349321113144E-02
2R_17717988_SNP G T 0.1551 29 158 0.7686 9.2382472672784166E-01
2R_17717992_INS A AAATATATTATCAATGTATTTTAATCA 0.4713 82 92 0.9122 6.0629272844603421E-01
2R_17718030_SNP T A 0.2366 44 142 0.1473 4.3243729515965346E-01
2R_17718062_SNP C A 0.4045 72 106 0.06444 6.9648008581151680E-02
2R_17718068_SNP T A 0.1129 21 165 0.2682 3.0588792006877752E-01
2R_17718075_SNP G A 0.3785 67 110 0.03921 7.4779839507519472E-02
2R_17718078_SNP G C 0.07368 14 176 0.04675 8.5022361488793163E-02
2R_17718108_SNP T A 0.07368 14 176 0.04864 9.1638402226268845E-02
2R_17718120_SNP T A 0.08901 17 174 0.3583 3.4399295617292158E-01
2R_17718142_SNP T C 0.09694 19 177 0.1341 1.8089816941081394E-01
2R_17718159_SNP A G 0.1212 24 174 0.07191 1.0868234977952052E-01
2R_17718161_SNP A T 0.09231 18 177 0.4554 3.9632084146054747E-01
2R_17718162_SNP T G 0.367 69 119 0.1941 2.6389946307343093E-01
2R_17718176_DEL A ACGTTATGAACACACTA 0.1459 27 158 0.2108 2.4146364059951198E-01
2R_17718205_SNP A C 0.3125 60 132 0.4383 7.2513894012118985E-01
2R_17718227_SNP A G 0.1667 32 160 0.5989 8.4585231311410980E-01
2R_17718230_SNP C T 0.3089 59 132 0.336 5.7776266414002575E-01
2R_17718248_SNP A G 0.1693 32 157 0.04121 4.8850203480240779E-02
2R_17718258_SNP C G 0.1719 33 159 0.6061 6.9585912805919337E-01
2R_17718380_SNP A G 0.1598 31 163 0.3343 3.4757859839214034E-01
2R_17718395_SNP T C 0.2063 39 150 0.5808 7.1731148323589977E-01
2R_17718502_SNP C T 0.4833 87 93 0.9634 9.5858319210304710E-01
2R_17718527_DEL A ACTATAGCAATGTGT 0.3296 59 120 0.9002 7.8656630207510425E-01
2R_17718551_SNP G A 0.4511 83 101 0.7952 8.6545512564819060E-01
2R_17718553_SNP G A 0.1946 36 149 0.1262 1.4325412228918855E-01
2R_17718565_SNP G T 0.1728 33 158 0.8441 5.7383439618223309E-01
2R_17718568_SNP A T 0.4385 82 105 0.8688 9.9330546955308474E-01
2R_17718574_SNP A C 0.414 77 109 0.9203 7.6586320729601765E-01
2R_17718582_INS TT T 0.2 38 152 0.1929 5.5403294159077765E-01
2R_17718596_SNP C T 0.0567 11 183 0.3742 3.1194940220528233E-01
2R_17718598_SNP T C 0.4078 73 106 0.9647 9.1734167851713022E-01
2R_17718603_SNP T A 0.1123 21 166 0.3889 3.7751406670633347E-01
2R_17718614_SNP A G 0.1818 34 153 0.8545 8.9795504521566660E-01
2R_17718615_SNP G C 0.1915 36 152 0.8818 8.8823869663134625E-01
2R_17718625_SNP G A 0.1719 33 159 0.9924 7.6450981704703103E-01
2R_17718638_SNP C T 0.1907 37 157 0.8049 9.8504295342078052E-01
2R_17718653_DEL TTATATTATTCGCTGTTTTATATAT T 0.2 39 156 0.8669 9.3747065554929776E-01
2R_17718701_SNP T A 0.2032 38 149 0.8973 6.3624824053009044E-01
2R_17718712_SNP A T 0.1444 27 160 0.7996 6.3278361221817048E-01
2R_17718714_SNP T A 0.1604 30 157 0.4628 2.2817486966628653E-01
2R_17718742_SNP C T 0.1959 38 156 0.8589 5.7350789757709864E-01
2R_17718744_SNP G A 0.3057 59 134 0.5835 8.2453155184766769E-01
2R_17718752_SNP T C 0.1633 32 164 0.6621 3.9579201175134293E-01
2R_17718760_SNP G A 0.1939 38 158 0.8494 5.7378122121762654E-01
2R_17718786_SNP C T 0.09744 19 176 0.3019 4.5522173905338603E-01
2R_17718979_SNP A G 0.4084 78 113 0.1151 4.0177555013666499E-01
2R_17718992_SNP C G 0.1786 35 161 0.6194 6.8730741881478086E-01
2R_17719055_SNP G A 0.2154 42 153 0.0834 2.4258920947073226E-01
2R_17719061_SNP T G 0.07143 14 182 0.2115 2.4788031661117671E-01
2R_17719072_SNP T A 0.2081 41 156 0.09663 2.6504864775420034E-01
2R_17719073_SNP A T 0.4064 76 111 0.4441 6.9376549530936527E-01
2R_17719138_SNP T A 0.3333 62 124 0.1867 3.0951027643985107E-01
2R_17719209_SNP T C 0.4536 83 100 0.4533 4.2352372519327564E-01
2R_17719220_DEL C CC 0.06091 12 185 0.6531 4.6812415238672900E-01
2R_17719266_SNP A G 0.0733 14 177 0.5716 5.4870793292378139E-01
2R_17719292_SNP G C 0.4188 80 111 0.122 1.8257551274403094E-01
2R_17719303_SNP G C 0.1667 32 160 0.2178 2.1199078643268687E-01
2R_17719329_DEL G GATTCGTATC 0.06566 13 185 0.4295 3.0853437857688681E-01
2R_17719349_SNP G A 0.3102 58 129 0.5567 9.1359817423578304E-01
2R_17719351_SNP T C 0.08673 17 179 0.5277 4.1900776189221500E-01
2R_17719389_SNP A T 0.08205 16 179 0.5942 5.6148245691925081E-01
2R_17719390_SNP A C 0.2974 58 137 0.4927 5.4364453359729237E-01
2R_17719398_SNP A T 0.06533 13 186 0.4272 3.0640756619685261E-01
2R_17719429_SNP T C 0.1472 29 168 0.448 3.0676048250661692E-01
2R_17719461_SNP A G 0.2124 41 152 0.3005 4.9155317983566171E-01
2R_17719467_DEL C CCAGAT 0.07065 13 171 0.868 7.5606563655600034E-01
2R_17719473_INS AAAAAGGC A 0.0765 14 169 0.7201 6.0401636434292705E-01
2R_17719497_SNP T C 0.3704 70 119 0.2892 3.2498153869063595E-01
2R_17719511_SNP A G 0.2176 42 151 0.1314 1.7213388784212591E-01
2R_17719544_SNP C T 0.1481 28 161 0.8253 8.8724023651531192E-01
2R_17719747_SNP C T 0.1503 26 147 0.4503 4.4296686944519259E-01
2R_17719765_SNP A C 0.2045 36 140 0.5529 6.3145216732384091E-01
2R_17719798_SNP G T 0.4259 69 93 0.9307 9.2505489583138900E-01
2R_17719803_DEL T TACTTTAGAT 0.1027 19 166 0.7138 6.5444161493987418E-01
2R_17719836_DEL T TAACCC 0.2593 49 140 0.9462 9.7985732171768203E-01
2R_17719851_SNP T C 0.2775 53 138 0.9332 9.6904468305822089E-01
2R_17719860_SNP G A 0.2268 44 150 0.1303 2.2578262517315040E-01
2R_17719878_SNP A G 0.2775 53 138 0.06738 1.1396114942696400E-01
2R_17719885_DEL G GCTTAGTGG 0.2211 42 148 0.08852 2.3135790158384983E-01
2R_17719923_SNP T C 0.2333 42 138 0.1712 5.1759233445323383E-01
2R_17719957_SNP T A 0.3911 70 109 0.2054 2.1287376239538924E-01
2R_17720010_SNP C T 0.297 49 116 0.3355 5.4541408848904394E-01
2R_17720049_SNP G T 0.3455 57 108 0.9024 4.5072617016948835E-01
2R_17720052_SNP T G 0.09249 16 157 0.3214 4.2584707525923293E-01
2R_17720075_SNP G T 0.05028 9 170 0.9409 7.7165669616750809E-01
2R_17720084_SNP C T 0.1455 24 141 0.946 8.9626592599156263E-01
2R_17720094_SNP T C 0.4037 65 96 0.4666 7.9289490015483388E-01
2R_17720129_SNP G A 0.358 58 104 0.9688 5.4530454685125029E-01
2R_17720269_SNP T A 0.05 8 152 0.7223 8.3715825002954536E-01
2R_17720287_SNP T A 0.08434 14 152 0.2629 2.1559024575902075E-01
2R_17720371_SNP A G 0.06383 12 176 0.3059 2.1383004935484673E-01
2R_17720426_SNP A G 0.1128 22 173 0.1904 3.8723877414074037E-01
2R_17720441_SNP C T 0.1128 22 173 0.1904 3.8723877414074037E-01
2R_17720474_SNP G A 0.1058 20 169 0.4724 6.1167997195732093E-01
2R_17720480_SNP G A 0.3651 69 120 0.7747 7.9691478860061726E-01
2R_17720564_SNP A C 0.1122 22 174 0.8467 9.4484930034503400E-01
2R_17720569_SNP T G 0.1071 21 175 0.725 8.2867861025436507E-01
2R_17720574_SNP T C 0.06122 12 184 0.5015 9.8604216661322674E-01
2R_17720576_SNP A G 0.1209 22 160 0.8057 9.3662174305985302E-01
2R_17720599_SNP T C 0.2041 40 156 0.304 4.2157446800000897E-01
2R_17720604_DEL A AG 0.1658 31 156 0.2132 3.2092746660847693E-01
2R_17720609_SNP G A 0.09497 17 162 0.08869 7.5723634985653349E-02
2R_17720611_SNP A G 0.1257 23 160 0.05602 8.6562080565493749E-02
2R_17720613_SNP T G 0.1823 33 148 0.2537 1.8238650348352048E-01
2R_17720615_SNP T A 0.3077 56 126 0.0629 2.1950653191112091E-01
2R_17720616_SNP A T 0.3169 58 125 0.4192 4.5501395924186994E-01
2R_17720618_SNP A G 0.3459 64 121 0.6614 7.2971274020776045E-01
2R_17720619_SNP G A 0.246 46 141 0.03707 7.6567036279029138E-02
2R_17720634_SNP A C 0.09794 19 175 0.1688 3.3421960861270161E-01
2R_17720638_INS TGCC T 0.07222 13 167 0.5735 8.3672280116203357E-01
2R_17720639_SNP T G 0.4943 87 89 0.8632 8.2371095974623199E-01
2R_17720641_DEL T TCCA 0.06557 12 171 0.3719 9.7097429288861192E-01
2R_17720644_SNP A T 0.4625 74 86 0.7988 9.8978692299689930E-01
2R_17720650_SNP A T 0.2328 44 145 0.3481 9.0626048152589711E-01
2R_17720656_SNP G C 0.2565 49 142 0.05378 9.0625438637541023E-02
2R_17720691_SNP T G 0.356 68 123 0.6261 9.7243476219386393E-01
2R_17720713_SNP G A 0.356 68 123 0.5952 9.4590959787233952E-01
2R_17720718_SNP A T 0.1451 28 165 0.4283 6.6823786142618191E-01
2R_17720827_SNP T C 0.05051 10 188 0.09671 1.4142435080798799E-01
2R_17720878_SNP A G 0.05528 11 188 0.08699 1.2529994969203895E-01
2R_17720882_SNP G T 0.1414 28 170 0.4381 3.3997623329539151E-01
2R_17720887_SNP C A 0.1026 20 175 0.207 3.7794992999779975E-01
2R_17720944_SNP T C 0.4084 78 113 0.5825 8.3930043118430508E-01
2R_17720995_SNP G A 0.148 29 167 0.3931 3.7000024949559585E-01
2R_17720999_SNP A T 0.1443 28 166 0.4417 4.5065767134316137E-01
2R_17721001_SNP G T 0.4158 79 111 0.6447 8.8125663661843023E-01
2R_17721015_SNP T C 0.08205 16 179 0.01172 1.1528510953512245E-02
2R_17721017_SNP A G 0.09137 18 179 0.02255 2.4268751521828297E-02
2R_17721024_SNP C T 0.08673 17 179 0.01626 1.7171442842980226E-02
2R_17721025_SNP G A 0.2116 40 149 0.4951 9.8785991040398813E-01
2R_17721047_SNP A T 0.05528 11 188 0.08699 1.2529994969203895E-01
2R_17721111_SNP T A 0.05076 10 187 0.071 9.6792649476855508E-02
2R_17721117_SNP C T 0.401 77 115 0.4604 3.6153762795127820E-01
2R_17721197_SNP T C 0.1616 32 166 0.1389 1.5144156445214263E-01
2R_17721259_SNP G T 0.06154 12 183 0.548 5.8101725676275040E-01
2R_17721278_SNP G T 0.05584 11 186 0.08663 1.2169286562089032E-01
2R_17721309_SNP C T 0.05128 10 185 0.5934 9.0476673274939146E-01
2R_17721315_SNP T C 0.05641 11 184 0.5795 6.6080507833397073E-01
2R_17721330_SNP G C 0.3298 62 126 0.8077 8.5437828393213611E-01
2R_17721362_SNP A G 0.4451 81 101 0.9878 6.5026591560914226E-01
2R_17721407_SNP G A 0.322 57 120 0.7992 9.2530725350493326E-01
2R_17721481_SNP A C 0.2034 36 141 0.2673 3.9104779595331185E-01
2R_17721491_DEL C CTTAT 0.4329 71 93 0.2646 6.7237456413188967E-01
2R_17721535_SNP G A 0.191 34 144 0.451 6.6925819449753465E-01
2R_17721537_SNP C A 0.4353 74 96 0.1365 4.6320452814232538E-01
2R_17721587_SNP C T 0.08197 15 168 0.6722 9.3644347453056398E-01
2R_17721601_SNP A T 0.1844 33 146 0.3108 5.5696472734097358E-01
2R_17721602_SNP T A 0.1899 34 145 0.2755 3.8999165457357732E-01
2R_17721624_SNP T A 0.117 22 166 0.3798 3.9918920134637870E-01
2R_17721625_SNP C A 0.1705 30 146 0.3976 7.4123012927990761E-01
2R_17721633_SNP T A 0.4011 71 106 0.4995 5.8170531484904797E-01
2R_17721663_SNP C A 0.1771 34 158 0.6208 9.8281036505947761E-01
2R_17721670_SNP A C 0.1771 34 158 0.5403 8.9053011182454844E-01
2R_17721679_SNP C T 0.2042 39 152 0.4208 7.4665024131959035E-01
2R_17721687_SNP C A 0.2062 40 154 0.3933 6.0163389602321438E-01
2R_17721688_SNP C T 0.2051 40 155 0.3946 6.0680243871723383E-01
2R_17721755_SNP T C 0.1162 23 175 0.4592 7.9845363521098944E-01
2R_17721778_SNP G C 0.3351 63 125 0.9878 9.4813091358935153E-01
2R_17721803_SNP C A 0.276 53 139 0.2178 5.0036013478247865E-01
2R_17721831_SNP T C 0.2553 48 140 0.7954 9.6098753622082911E-01
2R_17721836_SNP A C 0.3404 64 124 0.4335 7.3395166370581344E-01
2R_17721874_SNP T C 0.08163 16 180 0.4779 4.0523949407324766E-01
2R_17721981_SNP A C 0.0829 16 177 0.2683 2.6901902562600366E-01
2R_17722022_SNP T G 0.159 31 164 0.1791 3.7696642226226307E-01
2R_17722062_SNP G A 0.05 10 190 0.4882 5.1005133770471411E-01
2R_17722071_SNP T G 0.4921 94 97 0.4858 3.6731166656822101E-01
2R_17722078_SNP G C 0.3316 63 127 0.8316 5.0025686494319732E-01
2R_17722081_SNP A G 0.4632 88 102 0.4368 3.3560849134029080E-01
2R_17722110_INS TT T 0.233 41 135 0.8453 9.6443669141715149E-01
2R_17722117_SNP T C 0.3281 63 129 0.8246 5.0074121300391994E-01
2R_17722118_SNP C T 0.2513 48 143 0.7212 3.3397154225773051E-01
2R_17722120_SNP C T 0.2552 49 143 0.883 5.5816714921332877E-01
2R_17722151_SNP C A 0.3425 62 119 0.9925 7.4358927843075850E-01
2R_17722234_SNP G A 0.1649 32 162 0.6226 9.0224181788253166E-01
2R_17722250_SNP G C 0.3455 66 125 0.7164 3.1152953661130456E-01
2R_17722253_SNP A G 0.4127 78 111 0.6136 3.3782206745923715E-01
2R_17722271_SNP G A 0.1846 36 159 0.1289 1.4000936047019696E-01
2R_17722290_SNP C A 0.1701 33 161 0.7039 9.8514748305269428E-01
2R_17722295_SNP A C 0.4607 88 103 0.4486 2.7724071396533312E-01
2R_17722308_DEL T TT 0.4709 89 100 0.533 3.4416024002433598E-01
2R_17722325_SNP A T 0.4844 93 99 0.4097 2.8871346246917551E-01
2R_17722442_SNP A G 0.09231 18 177 0.3072 3.4139969602561515E-01
2R_17722499_SNP A C 0.3351 64 127 0.585 2.5322872328237345E-01
2R_17722524_SNP T G 0.3757 71 118 0.6969 2.9421060118476516E-01
2R_17722601_SNP C T 0.07216 14 180 0.03018 7.8143388176688797E-02
2R_17722626_SNP T C 0.06091 12 185 0.1828 1.4554138926666516E-01
2R_17722676_SNP A G 0.3492 66 123 0.6719 9.5970086495253826E-01
2R_17722679_SNP A G 0.09744 19 176 0.4265 4.7567178767838558E-01
2R_17722719_SNP C A 0.2963 56 133 0.8895 6.2921307741227617E-01
2R_17722786_SNP C A 0.4076 75 109 0.3386 2.8659055145609591E-01
2R_17722796_SNP T A 0.1323 25 164 0.03605 9.6612872205308009E-02
2R_17722800_SNP G A 0.3315 60 121 0.7289 8.5575589809055974E-01
2R_17722872_SNP T A 0.07143 14 182 0.4109 3.8589719661309363E-01
2R_17722908_SNP A T 0.2045 36 140 0.491 5.7783092951006465E-01
2R_17722917_SNP A C 0.08763 17 177 0.6179 5.6474202467601209E-01
2R_17722926_SNP G C 0.09948 19 172 0.9614 8.5484897641050472E-01
2R_17722983_SNP A C 0.06701 13 181 0.1821 1.8755809035522963E-01
2R_17722989_INS TA T 0.08081 16 182 0.2301 2.2625403760052198E-01
2R_17722996_SNP T A 0.07614 15 182 0.2685 2.5838993623960171E-01
2R_17723002_INS TT T 0.05208 10 182 0.09967 9.6116579248245348E-02
2R_17723037_SNP A T 0.2577 50 144 0.7701 8.9756140022429265E-01
2R_17723043_SNP C T 0.2435 47 146 0.7361 8.8356649652271924E-01
2R_17723047_SNP T A 0.2539 49 144 0.6866 8.2233989944021912E-01
2R_17723049_SNP A G 0.05612 11 185 0.7386 2.8851338817697159E-01
2R_17723054_SNP A T 0.08122 16 181 0.6172 5.5914371263236529E-01
2R_17723087_SNP A G 0.1192 23 170 0.2522 8.3253429915329558E-01
2R_17723121_SNP G A 0.2708 52 140 0.5557 6.0282453756995702E-01
2R_17723157_SNP T C 0.4316 82 108 0.3383 6.5204043285140467E-01
2R_17723163_SNP G A 0.418 79 110 0.9847 5.8435272343533962E-01
2R_17723208_SNP C T 0.07216 14 180 0.4179 1.1403332118452802E-01
2R_17723220_SNP A G 0.07143 14 182 0.701 2.8141997787461270E-01
2R_17723223_SNP G C 0.06736 13 180 0.8119 3.6218604391495057E-01
2R_17723232_SNP A G 0.06218 12 181 0.5898 2.2910902089898821E-01
2R_17723250_SNP G A 0.09574 18 170 0.8844 7.8041079274249081E-01
2R_17723364_SNP G A 0.1623 31 160 0.6144 6.7996740473648587E-01
2R_17723372_SNP T C 0.05102 10 186 0.9292 7.5398159556586575E-01
2R_17723377_SNP T A 0.06633 13 183 0.6304 5.8580812735373189E-01
2R_17723378_SNP C G 0.06599 13 184 0.6372 5.9606541685741554E-01
2R_17723380_SNP A G 0.06122 12 184 0.9293 9.2553001638257637E-01
2R_17723413_SNP G A 0.05076 10 187 0.2326 2.3322797519095473E-01
2R_17723437_SNP T C 0.05641 11 184 0.5987 5.3957919296104473E-01
2R_17723556_SNP C T 0.3883 73 115 0.4001 6.5483481439692626E-01
2R_17723558_SNP G A 0.3862 73 116 0.4492 7.2659708966837955E-01
2R_17723570_SNP C T 0.05076 10 187 0.5459 4.5880845418983440E-01
2R_17723584_SNP A G 0.05102 10 186 0.5549 4.6485235649483980E-01
2R_17723599_SNP T C 0.1378 27 169 0.6185 6.7427473766011037E-01
2R_17723624_SNP A G 0.1164 22 167 0.4046 7.5821710805577880E-01
2R_17723640_SNP T C 0.1146 22 170 0.3638 7.0968266707165306E-01
2R_17723663_SNP G A 0.267 51 140 0.9696 5.4287801468920516E-01
2R_17723720_SNP A T 0.2053 39 151 0.03201 2.0741389743643479E-01
2R_17723723_SNP G A 0.2135 41 151 0.03163 2.0716412354193470E-01
2R_17723724_SNP A G 0.2011 38 151 0.02821 1.9672223949817658E-01
2R_17723732_SNP C G 0.2063 39 150 0.02306 1.5541150669136605E-01
2R_17723753_SNP A T 0.2 38 152 0.03299 2.1744920751648977E-01
2R_17723759_SNP G A 0.276 53 139 0.05498 2.6696060589317527E-01
2R_17723768_SNP T A 0.05584 11 186 0.7328 7.6902996778241650E-01
2R_17723805_SNP T C 0.3968 75 114 0.2566 4.8698813198731361E-01
2R_17723899_SNP T C 0.228 44 149 0.3991 9.8920474066874720E-01
2R_17723945_SNP A G 0.1958 37 152 0.05751 1.2316254580747854E-01
2R_17723947_SNP A T 0.3478 64 120 0.3991 8.4817660036240305E-01
2R_17723976_SNP T C 0.2077 38 145 0.1282 5.8786185397369843E-02
2R_17724056_SNP T C 0.06154 12 183 0.6751 4.2275331238966118E-01
2R_17724079_SNP G C 0.09896 19 173 0.008893 8.2077732732644838E-03
2R_17724083_SNP T A 0.09896 19 173 0.00719 6.7563468477215482E-03
2R_17724089_SNP A G 0.09375 18 174 0.006804 6.5978803282301154E-03
2R_17724122_SNP C A 0.08854 17 175 0.9038 8.5894947811558808E-01
2R_17724153_SNP C A 0.369 69 118 0.07177 2.1307088228919913E-01
2R_17724156_SNP G T 0.2584 46 132 0.01753 7.5460244934204987E-02
2R_17724157_SNP A T 0.08995 17 172 0.181 7.8005250502837589E-02
2R_17724273_SNP A C 0.1534 29 160 0.01097 3.6808141241299025E-02
2R_17724296_SNP C A 0.1158 22 168 0.2136 3.6507605722030978E-01
2R_17724348_SNP C A 0.1042 20 172 0.2535 4.7979547012579005E-01
2R_17724366_SNP A G 0.328 62 127 0.5165 6.1432186671386668E-01
2R_17724377_SNP G T 0.4677 87 99 0.3108 1.3088264496772262E-01
2R_17724420_SNP A G 0.06218 12 181 0.3447 2.5035860126943821E-01
2R_17724447_SNP C T 0.2381 45 144 0.9127 3.6799152399135493E-01
2R_17724457_SNP T A 0.2632 50 140 0.589 3.7670523445903825E-01
2R_17724460_SNP G T 0.0829 16 177 0.1305 1.7079895529168942E-01
2R_17724493_SNP A G 0.05102 10 186 0.8855 5.5999994645112694E-01
2R_17724529_SNP C T 0.2618 50 141 0.2139 2.1688994071234347E-01
2R_17724534_DEL T TAAATAGTCGAGTTTTT 0.07772 15 178 0.1043 1.4294381020072122E-01
2R_17724551_SNP T C 0.09596 19 179 0.08708 2.3127349617401238E-01
2R_17724706_SNP A C 0.1289 25 169 0.6493 5.5154917566974015E-01
2R_17724851_SNP A C 0.4719 84 94 0.2358 2.7845792442167627E-01
2R_17724892_SNP A C 0.1257 23 160 0.3041 7.6505467315909148E-01
2R_17724894_SNP C G 0.09375 18 174 0.3807 4.5851935743915395E-01
2R_17724897_SNP A T 0.1289 25 169 0.5048 9.0507161371118450E-01
2R_17724954_SNP A G 0.1503 29 164 0.2038 2.0116338321868998E-01
2R_17725016_SNP T G 0.2932 56 135 0.8081 9.7124354841038996E-01
2R_17725017_SNP C T 0.2842 54 136 0.9404 8.6408241163750554E-01
2R_17725057_INS TGCAGT T 0.2796 52 134 0.6772 8.0922988287648434E-01
2R_17725059_INS TCC T 0.2678 49 134 0.5572 8.4387718959378943E-01
2R_17725061_MNP TACT GCGG 0.2637 48 134 0.6391 9.3470011712776235E-01
2R_17725093_DEL T ACTAAGTAGGTCTACC 0.1667 32 160 0.9162 7.3580050107998596E-01
2R_17725120_SNP T A 0.3026 59 136 0.5613 4.7191731157300354E-01
2R_17725179_SNP T C 0.2708 52 140 0.5298 3.7202142940708671E-01
2R_17725221_SNP A G 0.2995 56 131 0.9555 7.2078273415659411E-01
2R_17725248_SNP A G 0.4837 89 95 0.872 3.2005841988378514E-01
2R_17725287_SNP A G 0.2684 51 139 0.9415 7.4712664863690548E-01
2R_17725289_SNP C T 0.05076 10 187 0.1265 4.4525033922373364E-02
2R_17725293_SNP C A 0.07107 14 183 0.1809 1.6621869925360622E-01
2R_17725299_SNP G A 0.06091 12 185 0.2664 2.4947117193980128E-01
2R_17725302_SNP A G 0.06122 12 184 0.1637 1.4491760105957097E-01
2R_17725335_SNP A G 0.2474 47 143 0.6451 5.2398002739039096E-01
2R_17725509_SNP G C 0.1684 33 163 0.2954 5.6434333300738559E-01
2R_17725527_SNP A G 0.05128 10 185 0.04388 1.5684419854888121E-01
2R_17725674_SNP A G 0.06154 12 183 0.01803 5.7891149567486859E-02
2R_17725678_SNP A G 0.2216 43 151 0.5238 9.5525817107115096E-01
2R_17725686_SNP C T 0.4086 76 110 0.3348 2.6232382911976670E-01
2R_17725743_SNP A G 0.05236 10 181 0.4721 2.9213871741390762E-01
2R_17725771_SNP C T 0.4789 91 99 0.4934 6.2433755016968884E-01
2R_17725773_SNP T C 0.1959 38 156 0.02583 3.1203436740682624E-02
2R_17725830_SNP A T 0.2698 51 138 0.3429 4.6707201920350006E-01
2R_17725842_SNP A G 0.0567 11 183 0.5506 3.1381628413982454E-01
2R_17725848_SNP A T 0.05612 11 185 0.8594 9.3781353396340950E-01
2R_17725871_SNP A G 0.114 22 171 0.9479 5.8278957116044938E-01
2R_17725914_SNP T C 0.1122 22 174 0.8347 4.9188849405519552E-01
2R_17725920_SNP T C 0.07216 14 180 0.5993 9.6793581838772969E-01
2R_17725929_SNP A G 0.2775 53 138 0.1831 4.0026396526780983E-01
2R_17726006_SNP C T 0.4316 82 108 0.8412 7.6844148802823609E-01
2R_17726055_SNP A C 0.1746 33 156 0.3209 5.0942409717455839E-01
2R_17726074_SNP T C 0.1771 34 158 0.3127 4.7434561732733027E-01
2R_17726103_SNP T C 0.418 79 110 0.6325 8.5727334473764627E-01
2R_17726118_SNP T C 0.1596 30 158 0.2504 5.2201412598927721E-01
2R_17726160_SNP T C 0.3105 59 131 0.5117 8.6803164324827076E-01
2R_17726199_SNP C T 0.1937 37 154 0.3431 5.8329558456925135E-01
2R_17726221_SNP G A 0.1047 20 171 0.3403 5.9417593473219632E-01
2R_17726243_SNP C A 0.1566 31 167 0.5313 8.0835258634290674E-01
2R_17726258_SNP A G 0.08901 17 174 0.2824 1.4068788906150131E-01
2R_17726335_SNP G C 0.2256 44 151 0.9798 7.1111942847937970E-01
2R_17726343_SNP T C 0.342 66 127 0.0848 3.4289349730639473E-01
2R_17726358_SNP G A 0.3777 71 117 0.1515 4.6376629043206496E-01
2R_17726359_SNP T A 0.3797 71 116 0.138 4.2690159766171998E-01
2R_17726377_SNP T G 0.06154 12 183 0.03479 1.0442690782289510E-01
2R_17726402_SNP T C 0.06186 12 182 0.3811 1.7986668585178467E-01
2R_17726426_SNP C G 0.3487 68 127 0.7013 9.2507889327166015E-01
2R_17726433_SNP A C 0.05128 10 185 0.02809 4.2484946923578591E-02
2R_17726448_SNP C T 0.1571 30 161 0.6689 9.8747538518185096E-01
2R_17726459_SNP A T 0.4684 89 101 0.9623 6.0384180032260559E-01
2R_17726521_SNP A T 0.1649 32 162 0.6706 9.4528737611403624E-01
2R_17726552_SNP A T 0.2332 45 148 0.3192 8.1000332846441558E-01
2R_17726556_SNP A G 0.2344 45 147 0.3174 8.0206233745811439E-01
2R_17726560_SNP A T 0.05128 10 185 0.025 4.3863374273892253E-02
2R_17726627_SNP G A 0.3367 66 130 0.9273 8.4544303463563963E-01
2R_17726630_SNP C T 0.1937 37 154 0.4814 9.8427288363417864E-01
2R_17726637_SNP A T 0.1559 29 157 0.7852 9.3905584716726309E-01
2R_17726775_SNP T G 0.3061 60 136 0.8123 8.8541075484818166E-01
2R_17726784_SNP T C 0.2332 45 148 0.279 3.3869665629072110E-01
2R_17726812_SNP T G 0.2275 43 146 0.5787 2.0014069587289440E-01
2R_17726835_SNP G A 0.2969 57 135 0.561 6.7899317836638706E-01
2R_17726936_SNP G T 0.2316 44 146 0.3185 3.6740621506629789E-01
2R_17727020_SNP A G 0.2753 49 129 0.6233 3.1523078664552939E-01
2R_17727026_DEL A AA 0.3091 51 114 0.9805 6.1986170859546164E-01
2R_17727061_SNP G A 0.1429 28 168 0.4492 6.0487845326209388E-01
2R_17727069_SNP T C 0.4948 96 98 0.4267 4.5122198215171838E-01
2R_17727087_INS GT G 0.3351 63 125 0.8084 8.0395435399321447E-01
2R_17727116_SNP G A 0.4974 94 95 0.6198 6.2029939967853798E-01
2R_17727118_SNP T A 0.4974 94 95 0.5598 5.8590391972184663E-01
2R_17727120_SNP A G 0.4555 87 104 0.8049 8.4789516789416286E-01
2R_17727124_INS AC A 0.4948 96 98 0.5409 5.4104707986097189E-01
2R_17727126_SNP G T 0.5 94 94 0.6056 6.1183576469659595E-01
2R_17727132_SNP T A 0.4607 88 103 0.6503 6.9017850785137091E-01
2R_17727138_SNP T C 0.4922 95 98 0.5645 5.3421883762850852E-01
2R_17727142_INS TGT T 0.4922 95 98 0.5357 5.0652735982447128E-01
2R_17727146_SNP T C 0.4947 94 96 0.5201 4.9893634538946663E-01
2R_17727150_SNP A T 0.4868 92 97 0.5354 4.4040179825049908E-01
2R_17727152_SNP A T 0.4921 94 97 0.585 5.5219514283056192E-01
2R_17727156_SNP A G 0.4896 94 98 0.5491 4.9899299027482202E-01
2R_17727160_SNP A T 0.4813 90 97 0.5086 4.6522917228379068E-01
2R_17727170_SNP T G 0.4787 90 98 0.6862 6.6510237744798195E-01
2R_17727175_SNP T C 0.4897 95 99 0.6046 5.6564687433087646E-01
2R_17727186_SNP T C 0.4898 96 100 0.593 5.5040387201483565E-01
2R_17727187_SNP A T 0.4922 95 98 0.5574 5.1863745792528682E-01
2R_17727195_SNP T G 0.4785 89 97 0.5255 4.4552479674388124E-01
2R_17727198_SNP T A 0.4947 94 96 0.662 6.7207210139529416E-01
2R_17727200_SNP G C 0.4921 93 96 0.6218 6.3728530445382026E-01
2R_17727214_DEL T TGCATTTTT 0.125 24 168 0.2421 4.9943414331126046E-01
2R_17727216_SNP A C 0.4939 81 83 0.873 9.4883811386567007E-01
2R_17727231_SNP C T 0.4895 93 97 0.4584 4.2533330734232500E-01
2R_17727241_SNP T C 0.3665 70 121 0.1195 2.0751887723186935E-01
2R_17727272_SNP A C 0.3492 66 123 0.9058 8.6003504102747841E-01
2R_17727286_SNP G A 0.3665 70 121 0.9119 7.0057373276697688E-01
2R_17727334_SNP A T 0.1458 28 164 0.5312 7.5677449035175193E-01
2R_17727443_SNP T A 0.3403 65 126 0.7015 3.3490523558771212E-01
2R_17727488_SNP A G 0.05128 10 185 0.06376 9.1919665316938515E-02
2R_17727516_SNP G T 0.09896 19 173 0.1952 1.1473161106297181E-01
2R_17727517_SNP T C 0.227 42 143 0.1039 3.0617785477152537E-01
2R_17727518_SNP T C 0.1571 30 161 0.1405 3.6634007277533975E-01
2R_17727522_SNP G C 0.05208 10 182 0.2878 1.6721315533628411E-01
2R_17727534_SNP T A 0.06186 12 182 0.4086 2.5246152146320688E-01
2R_17727634_SNP A G 0.2092 41 155 0.4332 3.6663251666082763E-01
2R_17727635_SNP A T 0.2092 41 155 0.4332 3.6663251666082763E-01
2R_17727640_SNP G A 0.4947 94 96 0.4896 2.3366563382934580E-01
2R_17727641_SNP C T 0.3246 62 129 0.5434 9.1061414350148406E-01
2R_17727650_SNP C T 0.1309 25 166 0.5969 3.9189444011237828E-01
2R_17727653_SNP T C 0.06533 13 186 0.2714 2.3771714857276249E-01
2R_17727692_SNP A G 0.2256 44 151 0.4789 4.0542231932175665E-01
2R_17727708_SNP T G 0.06566 13 185 0.2782 2.4641571984928012E-01
2R_17727734_SNP T G 0.3744 73 122 0.4898 1.9966289162249340E-01
2R_17727801_SNP T C 0.1523 30 167 0.5909 9.6322024866761979E-01
2R_17727815_SNP T A 0.148 29 167 0.5053 8.2043131804801273E-01
2R_17727818_SNP T A 0.3021 58 134 0.6355 9.8512321080747212E-01
2R_17727842_SNP A G 0.1865 36 157 0.8169 5.1389210231936078E-01
2R_17727853_SNP T C 0.1538 30 165 0.5795 9.0107615405733998E-01
2R_17727856_SNP C G 0.1515 30 168 0.5793 9.4480676294910204E-01
2R_17727879_SNP T G 0.1407 28 171 0.4251 3.3730308882495263E-01
2R_17727907_SNP C T 0.1684 33 163 0.4342 5.4571922466606193E-01
2R_17727920_SNP G A 0.2737 52 138 0.7215 7.8883762547890623E-01
2R_17727925_SNP G C 0.2775 53 138 0.6606 7.2966330728202211E-01
2R_17727938_SNP A G 0.2819 53 135 0.6843 8.0591522448839981E-01
2R_17727956_SNP C A 0.1744 34 161 0.4175 5.4087665379061889E-01
2R_17727963_INS TT T 0.3103 54 120 0.01074 4.8600103678311628E-02
2R_17727974_SNP G A 0.2895 55 135 0.9554 5.6600248036924428E-01
2R_17728071_SNP G A 0.06091 12 185 0.7267 7.0066282605756292E-01
2R_17728162_DEL G GT 0.05528 11 188 0.2275 2.7327960818309716E-01
2R_17728230_SNP C T 0.2679 45 123 0.5221 8.3609491429469251E-01
2R_17728231_SNP T C 0.2126 37 137 0.9608 6.3141989165705537E-01
2R_17728311_SNP T G 0.07143 14 182 0.3625 3.7447375051953746E-01
2R_17728325_SNP A C 0.06633 13 183 0.6987 3.7182606982061217E-01
2R_17728364_SNP G C 0.1657 30 151 0.05732 2.6787790993507732E-01
2R_17728462_SNP A G 0.4144 75 106 0.174 3.5620735722587693E-01
2R_17728500_SNP G C 0.2108 39 146 0.8422 8.1465676511866314E-01
2R_17728548_SNP T C 0.4286 81 108 0.1069 3.3936641651837318E-01
2R_17728589_SNP A T 0.05025 10 189 0.6871 2.6845649410162098E-01
2R_17728592_SNP T C 0.4286 81 108 0.171 5.2424683907922554E-01
2R_17728641_SNP C A 0.05155 10 184 0.3526 1.8237188660938508E-01
2R_17728735_SNP T C 0.4262 78 105 0.0801 3.1292536227818790E-01
2R_17728812_SNP T C 0.0567 11 183 0.2939 4.3558896724174190E-01
2R_17728829_SNP C A 0.07107 14 183 0.2803 3.8297022725750018E-01
2R_17728841_SNP A G 0.06667 13 182 0.2289 3.2663444180014423E-01
2R_17728850_SNP T G 0.07107 14 183 0.7265 3.1169757527296094E-01
2R_17728860_SNP A C 0.291 55 134 0.1063 1.8661581077324751E-01
2R_17728888_SNP A C 0.3021 58 134 0.3043 2.1595553917163945E-01
2R_17728904_SNP A C 0.2872 54 134 0.4702 6.5387893473662861E-01
2R_17728911_SNP C A 0.07179 14 181 0.02608 6.7153854107803931E-02
2R_17728939_SNP T C 0.08718 17 178 0.0986 2.0225981754964117E-01
2R_17728959_SNP T C 0.2775 53 138 0.1263 2.0706818199543009E-01
2R_17728977_SNP G C 0.1289 25 169 0.3186 8.3779928673607873E-01
2R_17728983_SNP T C 0.3627 70 123 0.5098 5.9086324100913257E-01
2R_17729021_SNP A C 0.164 31 158 0.2774 8.5178654426396083E-01
2R_17729084_SNP T A 0.2086 39 148 0.1976 4.6214396496840582E-01
2R_17729105_SNP T G 0.2094 40 151 0.09958 2.4214595120922755E-01
2R_17729108_SNP A G 0.06599 13 184 0.279 3.9817562346242852E-01
2R_17729131_SNP C A 0.1156 23 176 0.2889 2.2372534165565006E-01
2R_17729300_SNP G T 0.4362 82 106 0.1966 2.1325124139672935E-01
2R_17729362_DEL A ATGACAATGAGATATGG 0.08247 16 178 0.9732 9.2341557014461495E-01
2R_17729397_SNP C T 0.2216 43 151 0.9836 9.6288195065884163E-01
2R_17729443_SNP A G 0.1173 23 173 0.4781 7.5544401136273387E-01
2R_17729463_SNP G C 0.25 48 144 0.2167 3.2803578368559561E-01
2R_17729514_SNP A T 0.285 55 138 0.7955 9.5123070321854397E-01
2R_17729532_SNP T C 0.1616 32 166 0.9364 8.8964964516379275E-01
2R_17729555_SNP A G 0.2316 44 146 0.4663 3.5737636615688917E-01
2R_17729666_SNP T C 0.4813 90 97 0.1975 2.5846865956677945E-01
2R_17729733_SNP G A 0.07732 15 179 0.09573 2.2459311823031736E-01
2R_17729758_SNP C T 0.2199 42 149 0.7942 7.2045433727878039E-01
2R_17729762_SNP A G 0.3037 58 133 0.2567 4.4225501133062672E-01
2R_17729834_SNP A G 0.3246 62 129 0.2074 3.0092929296620896E-01
2R_17729901_SNP T C 0.25 47 141 0.02424 7.1730911527505867E-02
2R_17730209_SNP G A 0.4323 83 109 0.7077 7.7772598055368303E-01
2R_17730319_SNP C T 0.4607 88 103 0.6342 6.4939339133854657E-01
2R_17730343_INS T TT 0.4696 85 96 0.6451 6.4712652957504679E-01
2R_17730358_SNP T C 0.2135 41 151 0.9004 9.2791148598860274E-01
2R_17730400_SNP T G 0.05699 11 182 0.6444 5.5308740789922428E-01
2R_17730433_DEL C TGAAATTT 0.2083 40 152 0.288 3.0125364529467991E-01
2R_17730449_SNP T C 0.2155 39 142 0.8467 9.6390410414093219E-01
2R_17730453_SNP G A 0.06218 12 181 0.02259 6.5909699208393097E-02
2R_17730465_SNP T G 0.2094 40 151 0.2866 2.9981233597552692E-01
2R_17730486_SNP A C 0.2094 40 151 0.2984 3.1162095568070669E-01
2R_17730488_SNP G A 0.06599 13 184 0.9672 8.3307896355347888E-01
2R_17730499_SNP G A 0.2074 39 149 0.2845 2.9593972115323919E-01
2R_17730500_SNP T A 0.2074 39 149 0.3047 3.2041412516556578E-01
2R_17730501_SNP C G 0.3636 68 119 0.3975 3.8456222701732912E-01
2R_17730511_SNP T G 0.2021 38 150 0.1949 2.1682987753586913E-01
2R_17730525_SNP G A 0.3591 65 116 0.3744 3.7291483383022306E-01
2R_17730526_SNP A T 0.3757 68 113 0.3874 3.4282908938601442E-01
2R_17730533_SNP G A 0.3736 68 114 0.3987 3.5846508562582857E-01
2R_17730539_SNP A G 0.3455 57 108 0.05477 6.8124415020881346E-02
2R_17730566_SNP G C 0.3602 67 119 0.3965 4.0124670373008942E-01
2R_17730586_SNP G A 0.2063 39 150 0.1797 2.1588429666218933E-01
2R_17730680_SNP T A 0.377 72 119 0.06548 1.3016793834667373E-01
2R_17730698_SNP T C 0.132 26 171 0.453 3.0358586118059072E-01
2R_17730707_SNP C G 0.05641 11 184 0.4643 8.1396295875686431E-01
2R_17730715_SNP G C 0.1406 27 165 0.8433 6.8286870753957341E-01
2R_17730719_SNP T A 0.125 23 161 0.01975 6.5771882100042103E-02
2R_17730773_SNP C T 0.3369 63 124 0.2463 4.8265345738402754E-01
2R_17730813_SNP A T 0.09137 18 179 0.429 2.8997473183231870E-01
2R_17730821_SNP G A 0.4355 81 105 0.07783 1.1905431739406080E-01
2R_17730826_SNP G C 0.4511 83 101 0.08338 1.6125147312509180E-01
2R_17730843_SNP G A 0.2031 39 153 0.03052 7.0335645494533708E-02
2R_17730845_SNP A T 0.2031 39 153 0.02984 7.4206667065320780E-02
2R_17730851_SNP C T 0.3316 62 125 0.8517 9.0234180359960003E-01
2R_17730857_SNP C A 0.08763 17 177 0.8182 9.8789483591161087E-01
2R_17730858_SNP T C 0.4339 82 107 0.1128 1.5754237566670637E-01
2R_17730860_SNP T A 0.1809 34 154 0.3347 4.5302895775009244E-01
2R_17730866_SNP G A 0.2513 47 140 0.3906 7.2308538015572410E-01
2R_17730867_SNP T C 0.06667 13 182 0.6478 9.7741361110309788E-01
2R_17730872_SNP A T 0.2874 48 119 0.2341 3.8360472856540007E-01
2R_17730873_SNP A C 0.1061 21 177 0.2856 2.1540020527642056E-01
2R_17730876_SNP C G 0.3194 61 130 0.3778 5.9143420062591345E-01
2R_17730878_SNP C G 0.1015 20 177 0.3276 2.6099701301343403E-01
2R_17730893_SNP T A 0.3177 61 131 0.3738 5.8235789217049327E-01
2R_17730905_INS ATA A 0.07853 15 176 0.4611 2.3609315445347390E-01
2R_17730906_DEL C CTTTTGTATGG 0.2229 39 136 0.3268 4.8235476553318468E-01
2R_17730918_DEL C CGA 0.2541 46 135 0.2099 3.6529673370655624E-01
2R_17730936_SNP A T 0.1875 36 156 0.3893 4.3177677745820131E-01
2R_17731029_SNP G A 0.1066 21 176 0.4437 2.9081257079201872E-01
2R_17731067_SNP G T 0.06186 12 182 0.02422 7.0274538160677788E-02
2R_17731086_SNP T A 0.151 29 163 0.7118 8.1878675521198585E-01
2R_17731092_SNP C G 0.06091 12 185 0.7485 7.0170466710626178E-01
2R_17731208_SNP A G 0.07216 14 180 0.5524 6.1571514045069975E-01
2R_17731237_SNP A G 0.1341 24 155 0.8801 8.3586733489051002E-01
2R_17731257_SNP A G 0.1117 22 175 0.396 5.8053572916992047E-01
2R_17731322_SNP A G 0.06633 13 183 0.4073 5.4393494286830302E-01
2R_17731342_SNP T C 0.09375 18 174 0.6573 3.5894687667056702E-01
2R_17731346_DEL C CA 0.1739 32 152 0.1334 8.2609299984081411E-02
2R_17731368_SNP T C 0.1392 27 167 0.4893 5.6224237845386515E-01
2R_17731371_SNP T C 0.07653 15 181 0.05818 1.4467119082130964E-01
2R_17731375_SNP G A 0.1949 38 157 0.553 6.0123871870835610E-01
2R_17731404_SNP A C 0.1122 22 174 0.3503 1.2866837402367715E-01
2R_17731459_SNP C G 0.05556 11 187 0.6527 7.1186048210483910E-01
2R_17731475_SNP A T 0.4531 87 105 0.6338 8.3468058474404105E-01
2R_17731488_SNP G A 0.4309 81 107 0.5226 8.1328841449418598E-01
2R_17731523_SNP G A 0.3968 75 114 0.1209 3.5446249754334147E-01
2R_17731530_SNP T C 0.06701 13 181 0.03928 1.1018512687958626E-01
2R_17731532_SNP T A 0.1333 26 169 0.5875 4.9828078797095021E-01
2R_17731553_SNP C T 0.1224 24 172 0.2941 3.7327143659362538E-01
2R_17731554_SNP T G 0.1392 27 167 0.3872 4.8832227594054844E-01
2R_17731557_SNP C T 0.1443 28 166 0.4119 4.9204941433670524E-01
2R_17731559_SNP C T 0.164 31 158 0.04598 4.4723293277151459E-02
2R_17731599_SNP T G 0.2593 49 140 0.6563 6.5159975933416570E-01
2R_17731600_SNP T A 0.3842 73 117 0.5418 9.9818947784444556E-01
2R_17731602_SNP G A 0.2083 40 152 0.7844 8.0786518716766720E-01
2R_17731614_SNP T C 0.0625 12 180 0.01247 5.0339584281929868E-02
2R_17731640_SNP C T 0.0625 12 180 0.01945 5.8115517165994432E-02
2R_17731653_SNP T G 0.2216 41 144 0.7806 8.8150543961849848E-01
2R_17731737_SNP C T 0.2707 49 132 0.976 5.2776533246482993E-01
2R_17731830_SNP G A 0.06316 12 178 0.01449 3.3474715352115332E-02
2R_17731913_SNP A G 0.1064 20 168 0.1114 2.1009366355766668E-01
2R_17732016_SNP G C 0.3462 63 119 0.6896 7.9988731660591628E-01
2R_17732107_SNP G A 0.05584 11 186 0.2759 1.6168119813648063E-01
2R_17732154_SNP C A 0.2979 56 132 0.5297 7.8066702740106542E-01
2R_17732177_SNP C G 0.06186 12 182 0.8153 4.5500952029926234E-01
2R_17732200_SNP A T 0.3422 64 123 0.2383 5.1765242878099504E-01
2R_17732285_SNP T A 0.4492 84 103 0.08994 3.4769257923152197E-01
2R_17732336_DEL GTG G 0.2606 49 139 0.139 2.8059586025724836E-01
2R_17732346_SNP A T 0.2775 53 138 0.8667 9.1123627704185384E-01
2R_17732385_SNP T A 0.3065 57 129 0.1246 2.2208888336474431E-01
2R_17732392_SNP T C 0.06122 12 184 0.3529 4.4656462451045453E-01
2R_17732492_SNP A G 0.1042 20 172 0.005583 4.9989148188199210E-02
2R_17732566_SNP T C 0.05584 11 186 0.8655 7.8867873651603948E-01
2R_17732568_SNP C T 0.06667 13 182 0.01454 8.4820262686892467E-02
2R_17732622_SNP A C 0.1295 25 168 0.3391 7.7208888321153291E-01
2R_17732693_SNP A G 0.1204 23 168 0.08738 5.1500333795358788E-01
2R_17732865_SNP A T 0.1436 26 155 0.08311 2.4926972487378707E-01
2R_17732866_SNP C T 0.1885 36 155 0.1804 4.1345397442266929E-01
2R_17732877_SNP T G 0.08642 14 148 0.198 4.9015161459177603E-01
2R_17732905_SNP T C 0.05584 11 186 0.1926 2.7934636991923734E-01
2R_17732918_SNP T C 0.1215 22 159 0.1985 4.8072086453106733E-01
2R_17732976_SNP C T 0.06122 12 184 0.2593 3.5263964485667865E-01
2R_17733009_SNP A T 0.05584 11 186 0.1926 2.7934636991923734E-01
2R_17733045_SNP A T 0.1237 24 170 0.2633 3.8468867369770199E-01
2R_17733060_SNP G A 0.1198 23 169 0.44 1.9617787024775768E-01
2R_17733081_SNP T C 0.3967 73 111 0.1447 1.8172002231406725E-01
2R_17733084_SNP G A 0.1622 30 155 0.2035 3.0410663285839334E-01
2R_17733085_SNP T G 0.1613 30 156 0.2029 3.0506044427518997E-01
2R_17733091_INS TTT T 0.1702 32 156 0.2777 3.8299465326750004E-01
2R_17733093_SNP T C 0.1702 32 156 0.2777 3.8299465326750004E-01
2R_17733100_SNP G A 0.09231 18 177 0.6573 2.9377278554935804E-01
2R_17733109_SNP C T 0.1562 30 162 0.3125 8.1572138151473916E-01
2R_17733113_SNP A G 0.114 22 171 0.06449 6.3593120378443377E-02
2R_17733131_SNP T A 0.05025 10 189 0.8925 7.4779845293023306E-01
2R_17733152_SNP A T 0.07614 15 182 0.3776 3.3179822498251166E-01
2R_17733170_SNP T A 0.07107 14 183 0.3287 1.7903341651538796E-01
2R_17733196_SNP T G 0.09694 19 177 0.2784 2.4845896225085140E-01
2R_17733204_SNP T G 0.1399 27 166 0.9692 6.7348240329120057E-01
2R_17733384_SNP T A 0.1327 26 170 0.3663 2.4796267029205610E-01
2R_17733424_SNP A C 0.1771 34 158 0.2314 2.0911440953572757E-01
2R_17733427_SNP T C 0.05641 11 184 0.2767 4.0406079054747435E-01
2R_17733450_SNP T C 0.1676 29 144 0.4367 5.5654493996352650E-01
2R_17733558_SNP A G 0.1061 21 177 0.3382 3.9743316015529784E-01
2R_17733577_SNP A G 0.1094 21 171 0.1732 2.3113342427384509E-01
2R_17733605_SNP T C 0.1719 33 159 0.04299 7.0748519369994184E-02
2R_17733618_SNP T G 0.05128 10 185 0.01098 2.2777950140772281E-02
2R_17733629_DEL AA A 0.2181 41 147 0.5649 7.2444330626825137E-01
2R_17733637_SNP T A 0.4817 92 99 0.0592 1.0461124999599114E-01
2R_17733638_SNP G T 0.2356 45 146 0.1058 1.3645339132982082E-01
2R_17733641_SNP G C 0.2176 42 151 0.5982 7.5457247071974543E-01
2R_17733661_SNP C T 0.08377 16 175 0.8208 9.4461838256040853E-01
2R_17733671_SNP T G 0.3081 57 128 0.06019 1.2834925155613353E-01
2R_17733672_SNP T G 0.3261 60 124 0.06212 1.2495870218735905E-01
2R_17733677_INS TGTTACTAACTATCTAAAGTAACAATTTGTTACAT T 0.05208 10 182 0.01087 2.2470728658796135E-02
2R_17733716_SNP T A 0.1198 23 169 0.02181 8.8092528748644150E-02
2R_17733721_SNP C A 0.1198 23 169 0.0208 8.4333846869030227E-02
2R_17733733_SNP C T 0.08543 17 182 0.174 2.3728676444296792E-01
2R_17733889_SNP C G 0.1323 25 164 0.3918 6.5543804703068653E-01
2R_17733893_SNP G A 0.06599 13 184 0.1895 2.7244027707764462E-01
2R_17734011_DEL C TG 0.1276 25 171 0.8827 9.4761558999212903E-01
2R_17734038_SNP C G 0.06061 12 186 0.4962 3.5133362230496379E-01
2R_17734041_SNP C G 0.3021 58 134 0.1182 1.0372009786657765E-01
2R_17734068_SNP G A 0.08718 17 178 0.2316 2.6344577304589689E-01
2R_17734120_SNP C G 0.1429 28 168 0.7321 5.6362682071860648E-01
2R_17734131_SNP A T 0.2062 40 154 0.9699 9.4574231102845296E-01
2R_17734139_SNP A T 0.08629 17 180 0.9834 8.6804563180171612E-01
2R_17734144_DEL G GTTG 0.08629 17 180 0.9401 9.3457338392249345E-01
2R_17734156_SNP C A 0.08163 16 180 0.3496 4.0212764119234745E-01
2R_17734168_SNP A G 0.08854 17 175 0.003624 1.0628204521670561E-02
2R_17734175_SNP T A 0.2953 57 136 0.2696 3.8758369434105611E-01
2R_17734179_SNP T G 0.2804 53 136 0.3259 4.5357985256384070E-01
2R_17734191_SNP G A 0.08629 17 180 0.9401 9.3457338392249345E-01
2R_17734206_SNP A G 0.2732 53 141 0.1883 2.4809120089808934E-01
2R_17734224_SNP T C 0.08205 16 179 0.1387 1.8032143314670901E-01
2R_17734235_SNP T C 0.4947 93 95 0.4409 4.7070597594926988E-01
2R_17734248_SNP A C 0.07143 14 182 0.2489 3.4067440244960989E-01
2R_17734258_SNP A G 0.2606 49 139 0.1721 1.7012502905642946E-01
2R_17734261_SNP A C 0.1429 28 168 0.8237 8.8445540036502357E-01
2R_17734279_SNP C A 0.288 53 131 0.1865 1.9160485926225623E-01
2R_17734341_SNP C T 0.1128 22 173 0.6219 7.8863179804549333E-01
2R_17734354_SNP C A 0.3704 70 119 0.2767 2.5164976871806377E-01
2R_17734406_SNP G A 0.3263 62 128 0.2016 1.9750237665901649E-01
2R_17734424_SNP G A 0.05641 11 184 0.7624 7.6729526203298359E-01
2R_17734457_SNP G C 0.1897 37 158 0.7708 5.0114001547427978E-01
2R_17734460_SNP A T 0.1813 35 158 0.8194 5.9954147127034885E-01
2R_17734566_SNP T C 0.1 19 171 0.5656 7.3626415903972142E-01
2R_17734574_SNP A G 0.414 77 109 0.449 5.4080291109084133E-01
2R_17734596_SNP C A 0.09474 18 172 0.3181 4.6668538808942062E-01
2R_17734602_SNP G A 0.09184 18 178 0.9522 6.1907724940493580E-01
2R_17734632_SNP A C 0.08205 16 179 0.1212 2.0420725708466714E-01
2R_17734637_SNP T A 0.055 11 189 0.6288 5.4693585793573751E-01
2R_17734647_SNP C T 0.05051 10 188 0.6303 5.7391094315848779E-01
2R_17734705_SNP A C 0.09794 19 175 0.07528 1.1446288422563888E-01
2R_17734711_DEL T TT 0.1111 21 168 0.6392 5.1515815189312941E-01
2R_17734742_SNP A G 0.1237 24 170 0.3729 3.2578889962863922E-01
2R_17734761_SNP C G 0.06842 13 177 0.2363 2.0922022802085072E-01
2R_17734770_SNP G A 0.07071 14 184 0.2419 2.0483302373396040E-01
2R_17734772_SNP A G 0.05528 11 188 0.6316 5.4881301455196729E-01
2R_17734774_SNP C A 0.05528 11 188 0.6224 5.4055947477945687E-01
2R_17734780_SNP T A 0.07035 14 185 0.2626 2.2472497335289510E-01
2R_17734784_DEL T TT 0.05528 11 188 0.6245 5.4152821434683185E-01
2R_17734795_SNP C A 0.3021 58 134 0.2069 2.5996992371668504E-01
2R_17734815_SNP G C 0.07732 15 179 0.1367 6.3116224160404355E-02
2R_17734819_INS A ATTTAAGACAAA 0.08163 16 180 0.13 1.9721356168595472E-01
2R_17734835_SNP T A 0.2917 56 136 0.5465 4.4850588275904413E-01
2R_17734836_SNP T A 0.2932 56 135 0.65 5.4343988406342170E-01
2R_17734856_SNP A G 0.07653 15 181 0.1757 8.4197840724278272E-02
2R_17734873_SNP A C 0.262 49 138 0.05247 2.9961313247625812E-02
2R_17734882_SNP T G 0.09694 19 177 0.3405 3.5681047217709960E-01
2R_17734883_SNP A G 0.08629 17 180 0.1635 1.5733592758910575E-01
2R_17734889_DEL C CGGCATCTTGAAAATGC 0.055 11 189 0.6288 5.4693585793573751E-01
2R_17734909_SNP A G 0.1546 30 164 0.6305 5.4341587824486848E-01
2R_17734910_SNP C A 0.05528 11 188 0.6136 5.3174969507685543E-01
2R_17734975_DEL T CC 0.3005 58 135 0.6715 5.0350904433764887E-01
2R_17734992_SNP G A 0.375 72 120 0.9537 9.2261705083201484E-01
2R_17735012_SNP G C 0.3315 60 121 0.8389 8.9016858320396874E-01
2R_17735017_SNP T C 0.3093 60 134 0.5815 6.3355757792390377E-01
2R_17735035_SNP A T 0.3613 69 122 0.6053 8.9463874758813589E-01
2R_17735063_SNP C T 0.2634 49 137 0.1663 2.7097151563181643E-01
2R_17735065_SNP A C 0.1917 37 156 0.8181 9.7691510123417580E-01
2R_17735104_SNP T A 0.3107 55 122 0.1807 4.0896702268650575E-01
2R_17735267_SNP T C 0.1376 26 163 0.02046 2.4988278606694496E-02
2R_17735290_SNP C T 0.3441 64 122 0.1931 3.1942428482549745E-01
2R_17735291_SNP G C 0.2332 45 148 0.9518 7.1435598064809902E-01
2R_17735345_SNP C T 0.3421 65 125 0.01687 3.4172309167027043E-02
2R_17735353_SNP G A 0.4787 90 98 0.01022 1.0747579098493614E-02
2R_17735358_SNP G A 0.07692 15 180 0.09306 1.3354211167580654E-01
2R_17735360_SNP T A 0.4031 77 114 0.01292 9.4525588402283329E-03
2R_17735374_SNP G T 0.05051 10 188 0.3105 2.3461248556300740E-01
2R_17735416_SNP T A 0.1146 22 170 0.7954 5.1713848309738686E-01
2R_17735417_SNP C A 0.1354 26 166 0.9111 6.1374313284424287E-01
2R_17735433_DEL G GCTAAT 0.05556 11 187 0.8073 4.1637257762951385E-01
2R_17735454_SNP T A 0.2984 57 134 0.3697 2.9472205155953057E-01
2R_17735474_SNP A G 0.3862 73 116 0.2765 6.1904399039830960E-01
2R_17735537_SNP A C 0.08247 16 178 0.8651 9.3303439704743352E-01
2R_17735549_SNP G T 0.0733 14 177 0.9309 7.5412963778592546E-01
2R_17735570_SNP G A 0.1364 27 171 0.279 1.1532800288048761E-01
2R_17735580_SNP G A 0.3351 65 129 0.06549 1.1389478445629209E-01
2R_17735595_SNP A G 0.06633 13 183 0.2593 1.6061990484638911E-01
2R_17735605_SNP T C 0.4945 90 92 0.2566 4.2670027561238655E-01
2R_17735653_SNP C A 0.08854 17 175 0.9734 8.7549966491047526E-01
2R_17735677_SNP G C 0.08671 15 158 0.6999 7.2895534953129937E-01
2R_17735688_SNP T C 0.1044 19 163 0.3564 6.0997010174537492E-01
2R_17735721_SNP A T 0.07732 15 179 0.1359 4.9539488749907501E-01
2R_17735728_SNP A G 0.06061 12 186 0.4037 2.9279493688290026E-01
2R_17735731_SNP T C 0.1632 31 159 0.4844 9.9267005323981494E-01
2R_17735736_INS G GAG 0.1615 31 161 0.2712 7.2331765287549699E-01
2R_17735763_SNP G A 0.2188 42 150 0.6311 9.2715591650639384E-01
2R_17735776_SNP C T 0.06842 13 177 0.9649 9.9508228794393638E-01
2R_17735785_DEL AG A 0.4011 75 112 0.07917 9.0438311166664676E-02
2R_17735800_INS G GCAAACGCTTATTACTGATTATTGATTTAGCTGT 0.4451 81 101 0.01223 1.2018862144288291E-02
2R_17735803_SNP T G 0.4481 82 101 0.0119 1.1409633948840023E-02
2R_17735831_SNP G A 0.4783 88 96 0.04437 2.9565831845600968E-02
2R_17735834_SNP C T 0.1623 31 160 0.4416 4.3116209864619059E-01
2R_17735835_SNP A G 0.05102 10 186 0.6357 2.6058381198857661E-01
2R_17735858_SNP A T 0.07179 14 181 0.9472 6.4020934853193379E-01
2R_17735875_SNP C T 0.1685 31 153 0.559 5.1758118502363826E-01
2R_17735896_SNP A G 0.2802 51 131 0.1006 8.6824274375958965E-02
2R_17735903_SNP A G 0.1 19 171 0.4022 1.7317907005633615E-01
2R_17735906_SNP A T 0.08421 16 174 0.3521 4.3844169225779328E-01
2R_17736005_SNP T C 0.4703 87 98 0.1591 3.0231388572417484E-01
2R_17736022_SNP T C 0.06667 13 182 0.5444 9.0122572346037988E-01
2R_17736037_SNP T C 0.07614 15 182 0.4195 7.2985150570565227E-01
2R_17736038_SNP T C 0.1632 31 159 0.527 4.3092501043330733E-01
2R_17736149_SNP A G 0.055 11 189 0.5 4.0918725633350972E-01
2R_17736159_SNP C A 0.2423 47 147 0.6686 9.2142044178779736E-01
2R_17736180_SNP A T 0.09896 19 173 0.9568 6.3766600086673120E-01
2R_17736187_SNP G A 0.1128 22 173 0.3731 2.6594561999446675E-01
2R_17736188_SNP T C 0.1036 20 173 0.9654 6.3641985819640867E-01
2R_17736198_SNP G A 0.1026 20 175 0.9835 6.0405219229215845E-01
2R_17736237_INS TT T 0.06771 13 179 0.2024 1.8578873027744591E-01
2R_17736243_SNP C T 0.07812 15 177 0.6193 3.5568556753235492E-01
2R_17736252_SNP A C 0.1526 29 161 0.3504 5.1902382287813531E-01
2R_17736258_SNP A T 0.4171 78 109 0.9317 9.1051085098312368E-01
2R_17736335_SNP A T 0.1968 37 151 0.9371 6.9333236380856644E-01
2R_17736372_SNP T C 0.3895 74 116 0.7167 9.6937223167260322E-01
2R_17736379_SNP T G 0.1392 27 167 0.08882 6.8115264054320654E-02
2R_17736383_SNP T C 0.3817 71 115 0.7125 9.7222815679583685E-01
2R_17736388_SNP A G 0.373 69 116 0.8179 9.0505683125370684E-01
2R_17736394_INS AGTTACAAATTGAATCTTTCGGCACACTAACCAA A 0.3867 70 111 0.5267 8.0638972322162406E-01
2R_17736425_SNP A G 0.08247 16 178 0.002755 2.7681874869990132E-03
2R_17736426_SNP G A 0.08247 16 178 0.002755 2.7681874869990132E-03
2R_17736438_SNP T A 0.3105 59 131 0.9897 7.0842999046807864E-01
2R_17736508_SNP T C 0.201 39 155 0.6441 4.2093245040361471E-01
2R_17736511_SNP C A 0.1515 25 140 0.9406 8.7616498972371593E-01
2R_17736590_SNP A C 0.3314 58 117 0.1315 1.8877653062625432E-01
2R_17736610_SNP G A 0.1632 31 159 0.4994 4.8181040064072289E-01
2R_17736629_SNP C G 0.3387 63 123 0.3285 5.7991758136599736E-01
2R_17736742_SNP T A 0.07653 15 181 0.8653 8.5976834370996946E-01
2R_17736758_INS AA A 0.4244 73 99 0.8927 6.5205652415312620E-01
2R_17736776_SNP C G 0.4896 94 98 0.9714 6.8242241319792063E-01
2R_17736902_SNP G T 0.1959 38 156 0.1095 3.0100836973546741E-01
2R_17736938_SNP G C 0.055 11 189 0.3896 3.4982164936012972E-01
2R_17736944_SNP T C 0.055 11 189 0.3896 3.4982164936012972E-01
2R_17736978_SNP T A 0.2513 48 143 0.2975 5.9882507099070115E-01
2R_17737121_SNP T C 0.2917 56 136 0.904 9.7962569405563371E-01
2R_17737154_SNP T C 0.09694 19 177 0.9668 8.4599598621656658E-01
2R_17737188_SNP T C 0.3209 60 127 0.111 3.8384477654325655E-01
2R_17737206_SNP T G 0.4481 82 101 0.1416 2.3828897487844414E-01
2R_17737210_SNP C T 0.1026 20 175 0.5346 4.1554951465805345E-01
2R_17737349_SNP T A 0.05181 10 183 0.2083 1.5798242451660272E-01
2R_17737365_SNP C T 0.2698 51 138 0.4775 2.9801390576454967E-01
2R_17737374_SNP A G 0.06701 13 181 0.311 4.6686817668088720E-01
2R_17737380_SNP T A 0.2065 38 146 0.6199 5.8852443234559171E-01
2R_17737385_SNP G T 0.0567 11 183 0.1362 2.2197439407234631E-01
2R_17737386_SNP A T 0.08718 17 178 0.5644 4.9851059144132914E-01
2R_17737396_SNP G A 0.3457 65 123 0.9253 9.8750666971558898E-01
2R_17737397_SNP T G 0.05978 11 173 0.1711 2.5932410374563253E-01
2R_17737438_SNP A G 0.5 93 93 0.5702 7.9442806586625747E-01
2R_17737468_SNP A G 0.2674 50 137 0.5901 3.7913953923437949E-01
2R_17737478_SNP G C 0.4368 83 107 0.807 8.1661728738782802E-01
2R_17737573_SNP A G 0.09845 19 174 0.6618 6.4256659402991367E-01
2R_17737581_SNP T A 0.2766 52 136 0.1942 2.6548155852164157E-01
2R_17737612_SNP G C 0.09045 18 181 0.4186 3.8657681042222436E-01
2R_17737613_SNP T G 0.1832 35 156 0.4362 4.6742599800741369E-01
2R_17737722_SNP G A 0.05584 11 186 0.8625 7.6182874679746693E-01
2R_17737723_SNP A T 0.05102 10 186 0.8095 9.2090972486589129E-01
2R_17737750_SNP G C 0.4118 77 110 0.5464 5.5135793919365395E-01
2R_17737852_SNP T G 0.05181 10 183 0.1408 1.9683106075697965E-01
2R_17737865_SNP T C 0.08377 16 175 0.6204 6.2495054616212853E-01
2R_17737868_SNP T C 0.3077 56 126 0.1523 1.6187002659554128E-01
2R_17737876_SNP G C 0.05181 10 183 0.09249 4.5444611036309049E-02
2R_17737881_SNP G C 0.0914 17 169 0.231 4.1852111443992146E-01
2R_17737939_SNP A G 0.06533 13 186 0.4583 6.1890068723112512E-01
2R_17737974_SNP G C 0.1546 30 164 0.4489 4.1531941870755318E-01
2R_17737977_SNP G A 0.08763 17 177 0.5569 7.3549599278701749E-01
2R_17737981_SNP G A 0.125 24 168 0.6314 6.9376768684326018E-01
2R_17738003_SNP A T 0.2113 41 153 0.434 1.9806773160184488E-01
2R_17738022_DEL T TACTCATCCAAAT 0.2634 49 137 0.7718 9.4844529991495785E-01
2R_17738039_SNP T A 0.1649 31 157 0.6793 8.3109426810859599E-01
2R_17738040_SNP T G 0.1728 33 158 0.6939 7.9738859556072217E-01
2R_17738047_SNP A T 0.1649 32 162 0.28 3.1803135234991331E-01
2R_17738049_SNP C A 0.2228 43 150 0.7678 6.6939670237819682E-01
2R_17738053_INS AGCGTGCCAAAA A 0.1947 37 153 0.8465 9.8739529499655931E-01
2R_17738057_SNP G C 0.1927 37 155 0.8207 9.2856306224032947E-01
2R_17738059_SNP A T 0.1925 36 151 0.7101 8.4202234705057921E-01
2R_17738061_MNP GAG TGT 0.1755 33 155 0.8654 9.7119998146502362E-01
2R_17738064_SNP G A 0.4324 80 105 0.5148 7.3844951218911858E-01
2R_17738065_SNP A G 0.1436 26 155 0.8183 9.3969275990139400E-01
2R_17738153_SNP A C 0.2113 41 153 0.9794 9.8086495441740018E-01
2R_17738325_SNP C A 0.3579 68 122 0.615 5.7601043413610498E-01
2R_17738345_SNP T A 0.08247 16 178 0.4358 5.7925402918475366E-01
2R_17738360_SNP A C 0.07216 14 180 0.8044 4.3903411859204777E-01
2R_17738364_SNP C A 0.2396 46 146 0.9443 4.9500494030905196E-01
2R_17738379_SNP A T 0.06633 13 183 0.4061 5.8647223275798077E-01
2R_17738415_SNP C G 0.05528 11 188 0.06752 3.3480766095396464E-01
2R_17738419_SNP C G 0.3979 76 115 0.7806 8.3359274092316948E-01
2R_17738533_SNP T C 0.2723 52 139 0.7136 7.6412121195579141E-01
2R_17738635_SNP T A 0.06806 13 178 0.05598 8.7508876965556648E-02
2R_17738641_SNP T C 0.2888 54 133 0.472 5.3221055742969259E-01
2R_17738655_INS AAG A 0.08333 16 176 0.2222 1.8422287943911375E-01
2R_17738658_SNP A G 0.08333 16 176 0.2767 2.3824622779237570E-01
2R_17738659_INS ACCTG A 0.09278 18 176 0.2564 1.8914767992057313E-01
2R_17738682_SNP G C 0.3832 64 103 0.4999 2.1896228775890425E-01
2R_17738699_SNP G C 0.4944 89 91 0.9025 5.3484792411315696E-01
2R_17738721_SNP G A 0.151 29 163 0.3314 5.2725503274057806E-01
2R_17738735_DEL A ACTACACGTA 0.3316 63 127 0.2943 5.6456188312446376E-01
2R_17738804_SNP A C 0.07292 14 178 0.8197 9.2467310289851778E-01
2R_17738826_INS G GTAGCTAATGCGACTG 0.4479 73 90 0.884 6.4899805428753665E-01
2R_17738848_SNP T G 0.1958 37 152 0.1917 2.7744626322187527E-01
2R_17738873_SNP A G 0.2042 39 152 0.2257 2.6171823857652743E-01
2R_17738878_SNP G A 0.4516 84 102 0.6979 6.8499458524848511E-01
2R_17738879_SNP G A 0.2143 42 154 0.251 3.2138904600205798E-01
2R_17738882_SNP A G 0.2103 41 154 0.2179 2.9293056847150722E-01
2R_17738976_SNP T C 0.1198 23 169 0.99 8.4840510782527256E-01
2R_17738989_SNP T C 0.129 24 162 0.9345 6.8113040902832744E-01
2R_17739227_SNP A C 0.3529 66 121 0.4664 6.5788432216946457E-01
2R_17739238_SNP T C 0.0829 16 177 0.4347 3.8423545698102624E-01
2R_17739265_SNP A T 0.05699 11 182 0.8563 8.0254065910027816E-01
2R_17739285_SNP A C 0.06842 13 177 0.6717 6.2710231000848049E-01
2R_17739292_SNP A T 0.06667 13 182 0.7047 6.6162109707419625E-01
2R_17739301_SNP G A 0.4444 84 105 0.9649 9.9605713333810697E-01
2R_17739307_SNP G A 0.2969 57 135 0.5733 8.5952273301495863E-01
2R_17739311_SNP C T 0.445 85 106 0.9899 9.1509246400367394E-01
2R_17739314_SNP T C 0.3968 75 114 0.2555 4.7896461563239823E-01
2R_17739316_SNP T C 0.06667 13 182 0.7047 6.6162109707419625E-01
2R_17739331_SNP C T 0.2769 54 141 0.676 9.3625620162384915E-01
2R_17739336_SNP C T 0.2487 48 145 0.2106 2.5907987665422982E-01
2R_17739350_DEL T TA 0.2769 54 141 0.658 9.9662156892800435E-01
2R_17739469_SNP C T 0.07772 15 178 0.4777 4.6398198572539351E-01
2R_17739511_SNP G C 0.2251 43 148 0.1808 4.0469817078111670E-01
2R_17739584_SNP G A 0.05556 11 187 0.5942 5.6621041456134880E-01
2R_17739638_SNP C T 0.4074 77 112 0.4084 6.3547105684661731E-01
2R_17739689_SNP C T 0.0625 12 180 0.09419 1.4401899643642946E-01
2R_17739704_SNP G A 0.1927 37 155 0.1337 1.8055637367113386E-01
2R_17739705_SNP A T 0.3608 70 124 0.08555 1.2291713705117069E-01
2R_17739757_SNP T C 0.1134 22 172 0.3608 2.6283192180629800E-01
2R_17739767_SNP T A 0.2256 44 151 0.1046 1.6192230419621667E-01
2R_17739790_SNP T C 0.05759 11 180 0.9414 9.8704924241830949E-01
2R_17739792_DEL G GG 0.06701 13 181 0.1391 1.4702871630368131E-01
2R_17739929_DEL T TT 0.4 68 102 0.3601 2.7186946263989153E-01
2R_17739944_SNP T C 0.085 17 183 0.3282 6.4267937164675182E-01
2R_17739948_SNP T G 0.3102 58 129 0.6122 8.9937618980608136E-01
2R_17739964_DEL C CGTGC 0.1632 31 159 5.325e-05 8.6355394561873892E-05
2R_17739998_SNP G T 0.1649 32 162 0.4667 1.5118903451487320E-01
2R_17740005_SNP G A 0.4709 89 100 0.1631 7.0518505528309516E-02
2R_17740007_SNP G T 0.4762 90 99 0.1601 7.0488277016171871E-02
2R_17740023_SNP A C 0.1058 20 169 0.09636 5.2559268505411184E-02
2R_17740024_SNP T C 0.1146 22 170 0.0708 4.6629212874421844E-02
2R_17740086_SNP G T 0.3053 58 132 0.02006 1.1078591171485087E-02
2R_17740100_SNP G C 0.07692 15 180 0.5904 3.8376238594070777E-01
2R_17740111_SNP G T 0.07772 15 178 0.5704 3.6788181852513246E-01
2R_17740117_SNP A G 0.07179 14 181 0.2289 3.0933122412113012E-01
2R_17740120_SNP A T 0.4011 75 112 0.5504 2.8091092330539591E-01
2R_17740125_SNP T C 0.492 92 95 0.1628 7.3394053571257140E-02
2R_17740144_SNP T G 0.3316 62 125 0.8134 6.2046156907617245E-01
2R_17740160_SNP C A 0.4332 81 106 0.01079 3.0907690654994397E-02
2R_17740163_SNP A T 0.1 19 171 0.6537 4.3885440694379063E-01
2R_17740167_DEL A ACTCCGTTTGA 0.07447 14 174 0.5829 3.5851987279974606E-01
2R_17740176_SNP G A 0.2716 44 118 0.7412 8.9753796570966826E-01
2R_17740185_SNP T C 0.2051 40 155 0.6249 9.0526093200415725E-01
2R_17740188_SNP A G 0.2474 48 146 0.01134 5.3175840631827197E-03
2R_17740189_SNP C T 0.4149 78 110 0.1129 1.1416058899674031E-01
2R_17740203_SNP T G 0.4021 76 113 0.04603 3.6423938816425028E-02
2R_17740204_SNP G C 0.3968 75 114 0.05458 4.6564975313984965E-02
2R_17740207_SNP C A 0.3784 70 115 0.4478 3.4464981749892176E-01
2R_17740219_SNP T C 0.148 29 167 0.5212 2.2647142253254982E-01
2R_17740220_SNP T A 0.3613 69 122 0.1116 1.3682096664570620E-01
2R_17740265_SNP A G 0.05155 10 184 0.2597 2.3591016198569292E-01
2R_17740266_SNP A C 0.4255 80 108 0.01749 5.3833984867249383E-03
2R_17740285_SNP C G 0.1053 20 170 0.3675 4.9234991393946226E-01
2R_17740329_SNP T C 0.08377 16 175 0.7066 8.2397709421949461E-01
2R_17740332_SNP T C 0.3261 60 124 0.03286 1.6721447787466485E-02
2R_17740582_SNP T G 0.3696 68 116 0.1702 1.9757749563915827E-01
2R_17740688_SNP T C 0.065 13 187 0.7071 7.1275044469142990E-01
2R_17740703_SNP T A 0.4293 82 109 0.2711 3.9486212349255467E-01
2R_17740741_SNP C G 0.1276 25 171 0.3036 2.2492698585135440E-01
2R_17740769_SNP G C 0.2062 40 154 0.08845 1.8521357959528850E-01
2R_17740809_DEL C CC 0.1152 22 169 0.6565 5.3352315614495605E-01
2R_17740812_SNP C A 0.4516 84 102 0.3639 3.4211837683491908E-01
2R_17740827_DEL C CC 0.05584 11 186 0.3833 3.8861712891026390E-01
2R_17740911_SNP T C 0.2124 41 152 0.13 1.0540171903097506E-01
2R_17741106_SNP C T 0.1746 33 156 0.4581 6.1598380752045623E-01
2R_17741126_INS CA C 0.0733 14 177 0.6037 7.2575402856161852E-01
2R_17741127_INS AT C 0.08377 16 175 0.3129 1.7293317001379893E-01
2R_17741131_SNP G A 0.0625 12 180 0.05924 3.3213022815361461E-02
2R_17741151_INS CC C 0.3636 64 112 0.8307 3.9314099796166724E-01
2R_17741154_INS T TCTATGGAC 0.3352 61 121 0.2067 1.7532776386147342E-01
2R_17741207_SNP A T 0.3598 68 121 0.6437 8.0184940806564364E-01
2R_17741209_SNP A G 0.3564 67 121 0.6459 8.1596641716304597E-01
2R_17741253_SNP C T 0.4105 78 112 0.464 5.7583073317882172E-01
2R_17741273_SNP G C 0.2634 49 137 0.1932 6.7417327067968236E-01
2R_17741286_SNP A G 0.1036 20 173 0.2847 2.2732984324003991E-01
2R_17741314_SNP C A 0.1823 35 157 0.1261 3.5705414035742022E-01
2R_17741324_SNP A G 0.1429 28 168 0.3667 3.7119565076697292E-01
2R_17741325_SNP A G 0.1421 28 169 0.2422 2.3678592300410994E-01
2R_17741332_SNP T A 0.09239 17 167 0.2292 1.0280184701523265E-01
2R_17741358_SNP T G 0.1489 28 160 0.0535 2.4781758603851161E-02
2R_17741359_SNP G A 0.3016 57 132 0.3424 4.6835687707617701E-01
2R_17741386_SNP C T 0.328 62 127 0.6237 8.7040271443036010E-01
2R_17741422_SNP T G 0.08901 17 174 0.6842 4.1580657693132494E-01
2R_17741595_SNP C A 0.07732 15 179 0.906 8.5248366398462738E-01
2R_17741604_SNP A C 0.1648 30 152 0.5045 6.5172451139098420E-01
2R_17741605_SNP T C 0.08763 17 177 0.4274 4.2593337282121846E-01
2R_17741645_SNP T G 0.09744 19 176 0.6792 8.2463327877244885E-01
2R_17741671_SNP A T 0.1122 22 174 0.6894 9.3252688911086090E-01
2R_17741674_SNP T C 0.1122 22 174 0.6894 9.3252688911086090E-01
2R_17741702_SNP A G 0.3737 71 119 0.6595 5.4647442102379928E-01
2R_17741703_SNP G T 0.377 72 119 0.8243 6.9079445284534335E-01
2R_17741758_SNP C T 0.08205 16 179 0.5107 2.9318130946011067E-01
2R_17741826_SNP C T 0.2381 45 144 0.8317 7.7980984104258277E-01
2R_17741827_SNP T A 0.2383 46 147 0.7939 7.1487703413682624E-01
2R_17741837_SNP T G 0.06218 12 181 0.4222 2.3817051079732277E-01
2R_17741840_SNP C G 0.1421 27 163 0.4102 2.6494017966361805E-01
2R_17742002_SNP G C 0.1134 22 172 0.8283 7.6395405157863883E-01
2R_17742004_SNP T C 0.08377 16 175 0.6618 6.5882365896571971E-01
2R_17742013_SNP C A 0.4709 89 100 0.4032 3.6354708926376089E-01
2R_17742017_SNP T C 0.05025 10 189 0.9435 8.8654672429737602E-01
2R_17742065_SNP T C 0.09424 18 173 0.135 1.4857541009207320E-01
2R_17742081_SNP A C 0.4894 92 96 0.7301 7.1006446078641683E-01
2R_17742087_SNP A C 0.2287 43 145 0.3947 4.9751013859018511E-01
2R_17742091_SNP C T 0.1145 19 147 0.1809 1.8286583420203606E-01
2R_17742093_SNP G A 0.09948 19 172 0.1461 1.5669787569007032E-01
2R_17742114_SNP C T 0.2268 44 150 0.8417 8.0526700581177102E-01
2R_17742223_SNP G A 0.3085 58 130 0.4733 3.4330816364609062E-01
2R_17742224_SNP A C 0.3135 58 127 0.4921 3.3049287752445922E-01
2R_17742247_SNP A G 0.07035 14 185 0.9165 9.2711027642579957E-01
2R_17742253_SNP C T 0.06154 12 183 0.9234 7.6514360769028000E-01
2R_17742254_SNP A G 0.09045 18 181 0.6492 6.6002160816395572E-01
2R_17742284_SNP A T 0.1105 20 161 0.5492 5.0195691768295969E-01
2R_17742285_SNP T G 0.1602 29 152 0.7674 5.9487409470017061E-01
2R_17742324_SNP G A 0.2751 52 137 0.8035 9.5185668093958531E-01
2R_17742364_SNP C G 0.09375 18 174 0.06634 9.8640095379141646E-02
2R_17742402_SNP A G 0.4684 89 101 0.6042 6.3346972025686143E-01
2R_17742454_SNP A T 0.2139 40 147 0.1949 1.6885367216691649E-01
2R_17742508_SNP T C 0.08673 17 179 0.8575 9.4176460527003036E-01
2R_17742619_SNP A T 0.07035 14 185 0.3025 3.0821567023863716E-01
2R_17742649_SNP C G 0.06566 13 185 0.8696 9.5251004692427033E-01
2R_17742663_SNP A G 0.06593 12 170 0.4097 4.2860073093036499E-01
2R_17742895_SNP T G 0.1164 22 167 0.4728 4.5891758567102325E-01
2R_17742896_DEL ATGAG A 0.1295 25 168 0.5187 5.3664979960083525E-01
2R_17742910_SNP G C 0.1302 25 167 0.5207 5.4246949182911131E-01
2R_17742948_SNP A G 0.08629 17 180 0.2861 3.5313716357792946E-01
2R_17742950_SNP G T 0.08629 17 180 0.2791 3.2772170060658801E-01
2R_17742951_SNP C T 0.2094 40 151 0.05711 7.6674600017671152E-02
2R_17742966_SNP A T 0.08247 16 178 0.2922 3.3375938443688857E-01
2R_17742985_SNP G A 0.1179 23 172 0.1715 1.7798108507480048E-01
2R_17742990_SNP A T 0.1186 23 171 0.295 5.2248383609635141E-01
2R_17742991_SNP G A 0.08122 16 181 0.2918 3.3319805587645124E-01
2R_17742994_INS TAATTAA T 0.1224 24 172 0.1995 3.9249338076261620E-01
2R_17743004_SNP T C 0.1647 28 142 0.1243 2.4044364648674865E-01
2R_17743020_SNP C A 0.2234 42 146 0.06322 1.3348921413195614E-01
2R_17743036_SNP A T 0.2356 45 146 0.1016 2.0528214238193454E-01
2R_17743048_SNP C T 0.1795 35 160 0.1115 2.3268029658291245E-01
2R_17743049_SNP A T 0.4603 87 102 0.934 8.4173828248262306E-01
2R_17743094_SNP C A 0.2074 39 149 0.03688 9.2157591484462675E-02
2R_17743097_SNP A T 0.1523 30 167 0.1741 3.3022768030422434E-01
2R_17743111_SNP C T 0.1162 23 175 0.2202 4.3852813607356045E-01
2R_17743113_INS TT T 0.1838 34 151 0.02264 8.2378582126289762E-02
2R_17743130_SNP A T 0.4497 85 104 0.9557 9.3685920869909134E-01
2R_17743136_SNP T C 0.4 74 111 0.5448 5.3280601126473526E-01
2R_17743138_SNP A G 0.1313 26 172 0.2552 3.9256875663391932E-01
2R_17743139_SNP A T 0.4096 77 111 0.8917 9.8955122158466502E-01
2R_17743148_SNP T A 0.4 74 111 0.9989 8.7114563578100479E-01
2R_17743241_SNP C T 0.3763 70 116 0.571 6.6518717739156874E-01
2R_17743549_SNP A G 0.1719 33 159 0.7414 4.6828737913138718E-01
2R_17743581_SNP G A 0.4921 94 97 0.7392 7.4525785418632706E-01
2R_17743583_SNP A G 0.4706 88 99 0.7735 7.4381072229530942E-01
2R_17743594_SNP T C 0.1094 21 171 0.5865 8.5257416125180141E-01
2R_17743603_SNP T G 0.1436 27 161 0.7961 6.9089245566758750E-01
2R_17743667_SNP T C 0.08081 16 182 0.3016 2.6804966589696633E-01
2R_17743813_SNP A G 0.2053 39 151 0.3314 6.2035891214799110E-01
2R_17743879_SNP T C 0.06154 12 183 0.7591 9.9839184817466087E-01
2R_17743905_SNP G C 0.09548 19 180 0.222 1.1444988201526751E-01
2R_17743938_SNP A G 0.07143 14 182 0.7998 9.8954597338861372E-01
2R_17743946_SNP A G 0.07576 15 183 0.3128 2.6756446199790163E-01
2R_17743961_SNP C T 0.07216 14 180 0.7787 9.4369137809111203E-01
2R_17744001_SNP A T 0.1623 31 160 0.2892 2.4462115904723203E-01
2R_17744019_SNP A T 0.1047 20 171 0.7062 8.7195929896856772E-01
2R_17744044_SNP G A 0.3209 60 127 0.1844 2.8399360636404669E-01
2R_17744085_SNP T C 0.05051 10 188 0.2937 4.4995667906580961E-01
2R_17744086_SNP T A 0.1908 33 140 0.5241 8.4482382104735887E-01
2R_17744097_SNP G T 0.1684 32 158 0.3753 6.9494171896803969E-01
2R_17744101_SNP A T 0.2591 50 143 0.9933 8.2947347891826650E-01
2R_17744145_SNP C T 0.4462 83 103 0.5913 8.8337756591873484E-01
2R_17744168_SNP A C 0.1283 24 163 0.6413 3.4941555254236301E-01
2R_17744335_SNP C T 0.06599 13 184 0.392 2.3439743557277759E-01
2R_17744562_SNP G A 0.3388 62 121 0.5087 4.9329831130019064E-01
2R_17744563_SNP A G 0.05155 10 184 0.8997 9.1484605036321742E-01
2R_17744564_SNP T A 0.05155 10 184 0.8997 9.1484605036321742E-01
2R_17744566_INS TG A 0.05155 10 184 0.8997 9.1484605036321742E-01
2R_17744608_SNP T C 0.1421 27 163 0.4831 6.8300628114798467E-01
2R_17744613_SNP C G 0.08629 17 180 0.5799 7.2715494171479400E-01
2R_17744662_SNP T C 0.06 12 188 0.5813 5.1778190672989810E-01
2R_17744688_SNP G A 0.328 61 125 0.9604 9.8945625208052679E-01
2R_17744700_SNP G A 0.08122 16 181 0.5004 6.0864009962226295E-01
2R_17744701_SNP A T 0.08629 17 180 0.4766 5.9681801860830230E-01
2R_17744704_SNP A T 0.4815 91 98 0.92 9.3541864246295403E-01
2R_17744707_SNP C G 0.4225 79 108 0.9496 9.6641836970465400E-01
2R_17744764_SNP T A 0.1429 28 168 0.4044 3.9853143526691792E-01
2R_17744819_SNP A G 0.1813 35 158 0.6695 4.0744257576745901E-01
2R_17744882_SNP A T 0.3263 62 128 0.8858 8.0878430956545533E-01
2R_17744889_SNP A C 0.07692 15 180 0.1903 1.7358072473614972E-01
2R_17744896_SNP G C 0.1031 20 174 0.8334 8.1886120798276041E-01
2R_17744899_SNP C T 0.4603 87 102 0.2052 2.7530380629020312E-01
2R_17744904_DEL TCATGCCAAACTGATACCTTTCATCTACTGTGGGGCTTT T 0.4599 86 101 0.2012 4.0298596923452501E-01
2R_17744946_SNP T C 0.2124 41 152 0.4875 2.4900440135064006E-01
2R_17744971_SNP G A 0.08586 17 181 0.1933 1.7447486010561497E-01
2R_17745003_SNP G A 0.05584 11 186 0.3873 3.0963520982564896E-01
2R_17745063_SNP A T 0.09896 19 173 0.8944 7.2441355439228461E-01
2R_17745064_SNP G T 0.08586 17 181 0.2882 2.6209416446012379E-01
2R_17745069_SNP A G 0.1042 20 172 0.7342 9.2794134196076672E-01
2R_17745079_SNP C A 0.4699 86 97 0.1309 1.7971796190252831E-01
2R_17745083_SNP C T 0.1765 33 154 0.8674 7.4784293413868252E-01
2R_17745136_SNP A T 0.05584 11 186 0.2659 3.1151431113125283E-01
2R_17745155_SNP A T 0.0603 12 187 0.4197 4.5696217387160787E-01
2R_17745190_SNP T C 0.09137 18 179 0.847 8.7658995278062379E-01
2R_17745211_SNP T C 0.3784 70 115 0.41 7.2035008041783122E-01
2R_17745217_SNP G T 0.1094 21 171 0.8738 5.5476771015873161E-01
2R_17745223_SNP T G 0.09231 18 177 0.1209 1.6933580797310488E-01
2R_17745225_SNP T G 0.09184 18 178 0.1398 1.8912428875072429E-01
2R_17745228_SNP C A 0.09278 18 176 0.1472 1.9926665677235522E-01
2R_17745230_SNP C A 0.09231 18 177 0.1448 1.9236650832390101E-01
2R_17745231_INS G GCCAT 0.1211 23 167 0.06321 4.3472049290807772E-02
2R_17745243_SNP C A 0.08718 17 178 0.1279 1.6957341220251421E-01
2R_17745249_DEL T TTTT 0.1466 28 163 0.9813 6.8034586520773432E-01
2R_17745253_SNP A T 0.2819 53 135 0.3217 5.2034269067567029E-01
2R_17745254_SNP T A 0.1414 27 164 0.9129 7.6126097502252188E-01
2R_17745257_SNP G T 0.2842 54 136 0.3366 5.8543785392220238E-01
2R_17745258_SNP C T 0.1414 27 164 0.97 9.3531724568294972E-01
2R_17745259_SNP A G 0.2789 53 137 0.2994 5.4544507086607319E-01
2R_17745262_SNP C T 0.1466 28 163 0.9555 7.3480975222363643E-01
2R_17745264_SNP G C 0.1458 28 164 0.8676 8.2563325790705955E-01
2R_17745265_SNP A T 0.1458 28 164 0.9493 7.8160555054001390E-01
2R_17745273_SNP T C 0.1276 25 171 0.1996 3.2054773541909320E-01
2R_17745284_SNP T C 0.1269 25 172 0.194 3.1251203307659481E-01
2R_17745287_SNP C T 0.1269 25 172 0.194 3.1251203307659481E-01
2R_17745289_SNP G C 0.1269 25 172 0.194 3.1251203307659481E-01
2R_17745328_SNP A T 0.4021 76 113 0.4109 4.2637151478064517E-01
2R_17745334_SNP C T 0.1503 29 164 0.9474 6.5456776321852805E-01
2R_17745365_SNP T A 0.3802 73 119 0.3216 3.9448292460731549E-01
2R_17745374_SNP C A 0.3886 75 118 0.358 4.1607574829689220E-01
2R_17745527_INS ACA A 0.3407 62 120 0.9753 9.0379432792733361E-01
2R_17745656_SNP T C 0.134 26 168 0.4007 3.1320932158698123E-01
2R_17745725_SNP A G 0.3102 58 129 0.7356 8.8651182863451827E-01
2R_17745867_SNP G C 0.1737 33 157 0.5851 2.8917447379681738E-01
2R_17745874_SNP T G 0.4118 77 110 0.6561 5.0045804036413588E-01
2R_17745875_SNP T A 0.139 26 161 0.8026 6.7912891071682235E-01
2R_17745887_DEL C CGAGCT 0.05051 10 188 0.6395 6.9539203336174926E-01
2R_17745930_SNP T C 0.1472 29 168 0.8256 4.7071220619331289E-01
2R_17746035_DEL A AA 0.1154 21 161 0.627 3.6526967691235623E-01
2R_17746038_SNP A T 0.05051 10 188 0.531 5.4410528874392750E-01
2R_17746041_SNP T G 0.05181 10 183 0.9989 8.5356944529092527E-01
2R_17746043_SNP T G 0.0567 11 183 0.5229 5.3666624703239485E-01
2R_17746127_SNP A T 0.06 12 188 0.4169 4.5391800164968832E-01
2R_17746262_SNP G C 0.08718 17 178 0.6764 8.7106621130973294E-01
2R_17746283_SNP T A 0.4127 78 111 0.8525 9.7947433794623151E-01
2R_17746373_SNP A T 0.4579 87 103 0.5606 3.0710415553325798E-01
2R_17746409_SNP C G 0.2895 55 135 0.5999 6.9229798223912942E-01
2R_17746421_SNP A T 0.4703 87 98 0.5533 3.1173335625815513E-01
2R_17746424_SNP G T 0.07812 15 177 0.9921 7.7471105471466783E-01
2R_17746442_SNP G T 0.4696 85 96 0.2847 1.5091490238135663E-01
2R_17746453_SNP A C 0.3402 66 128 0.2865 1.0816281866714472E-01
2R_17746465_SNP C T 0.4497 85 104 0.1794 9.4618085985481049E-02
2R_17746610_SNP C T 0.3089 59 132 0.4051 6.2167929963074975E-01
2R_17746704_SNP A G 0.07254 14 179 0.7634 7.2590097936019271E-01
2R_17746740_SNP G A 0.4866 91 96 0.1283 1.9875972536424980E-01
2R_17746780_SNP T C 0.401 77 115 0.1014 5.6081108803787791E-02
2R_17746783_SNP C T 0.4486 83 102 0.1662 1.1826793682429226E-01
2R_17746839_SNP G T 0.4086 76 110 0.6913 3.3411522955931550E-01
2R_17746864_SNP C G 0.199 38 153 0.08017 5.7510129866277210E-02
2R_17746866_SNP G A 0.1958 37 152 0.04829 2.8621952196030101E-02
2R_17746872_SNP A G 0.4368 83 107 0.5806 8.6024765989424501E-01
2R_17746998_SNP A G 0.05759 11 180 0.5795 7.8080880994255319E-01
2R_17747037_SNP T G 0.2053 39 151 0.141 1.3197849258942962E-01
2R_17747100_SNP T C 0.1168 23 174 0.3408 3.4196722865852414E-01
2R_17747159_SNP A G 0.1036 20 173 0.6216 7.4760745753048397E-01
2R_17747270_SNP T A 0.06533 13 186 0.3472 4.1794336858923653E-01
2R_17747290_SNP C T 0.2073 40 153 0.1512 1.9963884671408993E-01
2R_17747404_SNP A G 0.1198 23 169 0.3929 5.4690183996311337E-01
2R_17747417_SNP A C 0.1969 38 155 0.4684 2.2924483345454283E-01
2R_17747445_SNP G C 0.05612 11 185 0.6788 7.2430107487861251E-01
2R_17747451_SNP A C 0.2176 37 133 0.4414 2.3886017215980482E-01
2R_17747452_SNP G A 0.1939 32 133 0.3712 2.3893641486872164E-01
2R_17747469_SNP G T 0.4712 90 101 0.824 8.1833100046188989E-01
2R_17747470_SNP T C 0.2872 54 134 0.9354 9.3618947223429883E-01
2R_17747538_SNP A G 0.07071 14 184 0.3568 3.5531439919719210E-01
2R_17747617_SNP A T 0.1443 28 166 0.343 1.2330695751037768E-01
2R_17747696_SNP T G 0.05025 10 189 0.452 5.6817251354056608E-01
2R_17747741_SNP T G 0.1558 31 168 0.2923 3.2161460015202259E-01
2R_17747754_SNP A T 0.1768 35 163 0.3973 3.9292507316016234E-01
2R_17747861_DEL A AAG 0.05699 11 182 0.2989 8.0562047930642400E-01
2R_17747864_SNP C A 0.4365 79 102 0.9995 6.7866393687392756E-01
2R_17747866_DEL T TATATAGAATGT 0.0567 11 183 0.2978 8.1062222075056900E-01
2R_17747900_SNP G T 0.1649 31 157 0.09512 1.4563157905681134E-01
2R_17747948_INS C CC 0.1497 28 159 0.2475 4.5281755083520769E-01
2R_17747972_SNP T C 0.1088 21 172 0.951 7.3566032848383378E-01
2R_17748029_SNP C A 0.1263 24 166 0.4351 9.3805239028792642E-01
2R_17748030_SNP A C 0.1094 21 171 0.8268 7.1814685474818751E-01
2R_17748031_SNP C T 0.3424 63 121 0.9158 8.2215438918923067E-01
2R_17748052_SNP A G 0.06599 13 184 0.6023 6.1226196561753454E-01
2R_17748082_SNP C A 0.08247 16 178 0.2364 6.4485596651120591E-01
2R_17748086_SNP T C 0.08247 16 178 0.2385 5.5523217375331391E-01
2R_17748102_SNP T C 0.0829 16 177 0.167 4.1261418860184274E-01
2R_17748250_SNP T G 0.05556 11 187 0.4693 3.2525152181849271E-01
2R_17748265_SNP T A 0.06736 13 180 0.2417 4.0063156331811778E-01
2R_17748275_SNP T A 0.08673 17 179 0.4924 1.3628340477421164E-01
2R_17748351_SNP A G 0.3264 63 130 0.3194 2.6043986134510444E-01
2R_17748452_SNP A T 0.08081 16 182 0.4275 7.5744644929594285E-01
2R_17748480_DEL C CTACGAC 0.2553 48 140 0.3331 2.8567557382712361E-01
2R_17748501_SNP A C 0.07107 14 183 0.6677 8.0125818385663505E-01
2R_17748529_SNP A C 0.2316 44 146 0.5374 3.3924351921159102E-01
2R_17748562_SNP C A 0.1886 33 142 0.1326 7.9133766929753727E-02
2R_17748595_SNP C T 0.4202 79 109 0.7427 3.4484098065611668E-01
2R_17748607_SNP A G 0.09137 18 179 0.7288 3.8147310135808143E-01
2R_17748616_SNP T C 0.3455 66 125 0.6578 3.2919779596270471E-01
2R_17748635_SNP T A 0.4595 85 100 0.5784 2.9343097762368320E-01
2R_17748647_SNP T C 0.08854 17 175 0.1585 2.1801183546873404E-01
2R_17748710_SNP A C 0.09045 18 181 0.9217 9.8405003269766067E-01
2R_17748734_SNP G T 0.1675 32 159 0.4774 8.5171503035570395E-01
2R_17748896_SNP C T 0.2268 44 150 0.7592 7.8995530804320724E-01
2R_17748926_SNP A T 0.08081 16 182 0.6664 6.5790271080639284E-01
2R_17748952_SNP A G 0.3646 70 122 0.6556 7.7669757956224816E-01
2R_17748953_SNP G C 0.3646 70 122 0.6556 7.7669757956224816E-01
2R_17748961_SNP A G 0.1508 30 169 0.1244 1.1277621771078383E-01
2R_17749003_SNP T G 0.2944 58 139 0.4832 3.9903678636658357E-01
2R_17749012_SNP C T 0.2589 51 146 0.3105 2.6344833179958371E-01
2R_17749054_SNP G A 0.4293 82 109 0.2 9.3904206182558458E-02
2R_17749081_SNP G A 0.1436 28 167 0.1803 3.1199688704326722E-01
2R_17749100_SNP G A 0.102 20 176 0.5043 2.1785224706226136E-01
2R_17749117_DEL C CAA 0.3938 76 117 0.5236 2.0265596007164088E-01
2R_17749121_SNP T A 0.4508 87 106 0.409 3.3644581721282063E-01
2R_17749148_SNP A T 0.4526 86 104 0.4573 3.7508503781116642E-01
2R_17749163_SNP C T 0.4255 80 108 0.5721 4.1068698421699201E-01
2R_17749190_SNP G C 0.4706 88 99 0.4055 2.4977962279062138E-01
2R_17749271_SNP T C 0.125 24 168 0.3001 2.1917868841519705E-01
2R_17749376_SNP A G 0.4759 89 98 0.4881 4.5976057187371333E-01
2R_17749410_SNP T C 0.1684 32 158 0.8793 8.1695374639216001E-01
2R_17749426_SNP A C 0.2526 48 142 0.851 4.4558634342307957E-01
2R_17749438_SNP T A 0.1623 31 160 0.09837 1.8191065665732098E-01
2R_17749491_DEL TTT AA 0.4762 90 99 0.04289 4.2575269649603419E-02
2R_17749506_SNP T C 0.09278 18 176 0.7044 4.0884705391294052E-01
2R_17749525_INS AA A 0.2761 45 118 0.466 5.5641977725091096E-01
2R_17749526_SNP A T 0.266 50 138 0.03359 6.6150890231884987E-02
2R_17749529_INS AA A 0.267 51 140 0.03669 6.3464883098859975E-02
2R_17749530_SNP C G 0.08247 16 178 0.9271 9.6171928527884665E-01
2R_17749554_SNP C T 0.08163 16 180 0.9035 5.8990524108791886E-01
2R_17749562_SNP A C 0.2842 54 136 0.08103 6.4808696261874355E-02
2R_17749563_SNP A T 0.2865 55 137 0.08609 1.3709976977546412E-01
2R_17749567_SNP C T 0.06061 12 186 0.8741 8.8402637419646113E-01
2R_17749592_DEL T TT 0.08205 16 179 0.9126 9.5209718794189069E-01
2R_17749611_SNP G T 0.114 22 171 0.7881 6.8802167838287276E-01
2R_17749619_SNP T A 0.07653 15 181 0.9134 7.9446240089516873E-01
2R_17749620_INS AGCAGCTTGGTTGCT A 0.1958 37 152 0.06026 3.0452296525894533E-02
2R_17749622_SNP G T 0.1905 36 153 0.08359 4.7914174394006526E-02
2R_17749629_SNP G C 0.05076 10 187 0.6655 8.4617404584012501E-01
2R_17749669_SNP C G 0.2434 46 143 0.2104 3.2119401600026665E-01
2R_17749742_SNP G C 0.1385 27 168 0.9851 8.8140949468301555E-01
2R_17749790_SNP C T 0.4742 92 102 0.9876 9.1485706355241048E-01
2R_17749917_SNP C T 0.2344 45 147 0.09681 1.5023432668188508E-01
2R_17749944_SNP G T 0.05025 10 189 0.5896 7.7115451822691283E-01
2R_17749978_INS TTGCTA T 0.05128 10 185 0.5754 7.3039315206257305E-01
2R_17750035_SNP T C 0.08205 16 179 0.007811 1.0158519063632515E-02
2R_17750056_SNP G C 0.08673 17 179 0.01715 1.9526527576734169E-02
2R_17750149_SNP G A 0.05612 11 185 0.6879 8.0929568944377128E-01
2R_17750185_SNP C G 0.07071 14 184 0.4404 6.4102892551063761E-01
2R_17750235_SNP A C 0.1042 20 172 0.9943 8.9133837498193591E-01
2R_17750365_SNP A T 0.2928 53 128 0.03669 4.8264598755958746E-02
2R_17750568_SNP T C 0.05625 9 151 0.5377 8.7282729377266710E-01
2R_17750713_SNP A C 0.07407 12 150 0.0403 8.9025252440460223E-02
2R_17750811_SNP A C 0.06977 12 160 0.6634 7.8622082229959012E-01
2R_17750829_SNP C A 0.1579 27 144 0.4549 6.2130833558604426E-01
2R_17750834_SNP T C 0.1512 26 146 0.5399 6.9724646563648696E-01
2R_17750896_SNP A C 0.07368 14 176 0.7328 6.1582762805852309E-01
2R_17750901_SNP G C 0.4598 80 94 0.6661 8.0642905351244898E-01
2R_17750934_SNP T C 0.2054 38 147 0.6808 7.9149765129180583E-01
2R_17750945_SNP C A 0.212 39 145 0.6809 7.8996685038382708E-01
2R_17750964_SNP G A 0.07487 14 173 0.7258 6.1151488486169325E-01
2R_17750967_SNP T C 0.1657 30 151 0.7697 7.2331179397849843E-01
2R_17750990_SNP A G 0.05155 10 184 0.2214 1.4460615235358687E-01
2R_17750991_SNP C G 0.05641 11 184 0.982 8.7054675957929395E-01
2R_17751002_INS TAAGGT T 0.06599 13 184 0.5177 4.1774282645777416E-01
2R_17751009_INS GTG G 0.1309 25 166 0.1743 2.2971370556641113E-01
2R_17751010_SNP A G 0.06599 13 184 0.5692 4.8216652853395503E-01
2R_17751012_SNP G T 0.1399 27 166 0.1802 2.5427258427705124E-01
2R_17751019_SNP C A 0.4734 89 99 0.1696 2.4376723936856370E-01
2R_17751047_SNP A T 0.3179 55 118 0.9899 7.2128435390270051E-01
2R_17751048_SNP C G 0.2343 41 134 0.8048 8.3260373228507578E-01
2R_17751059_SNP T G 0.3895 67 105 0.5007 4.4488321036869150E-01
2R_17751060_SNP G A 0.09497 17 162 0.7985 9.8708606487007367E-01
2R_17751093_SNP A C 0.285 55 138 0.3057 4.2190805185069857E-01
2R_17751102_SNP G C 0.1066 21 176 0.8165 9.7923309582404672E-01
2R_17751103_SNP C A 0.401 77 115 0.3534 3.6834205330668879E-01
2R_17751179_SNP C T 0.1875 36 156 0.4543 7.3503561517166616E-01
2R_17751185_SNP A C 0.06186 12 182 0.8076 8.4325356836061305E-01
2R_17751193_SNP T C 0.07179 14 181 0.4815 7.2586807194473391E-01
2R_17751194_SNP A T 0.05155 10 184 0.5293 5.2326288991536463E-01
2R_17751225_SNP T C 0.4415 83 105 0.5447 5.3914005000328014E-01
2R_17751254_SNP C A 0.1237 24 170 0.4531 3.6467112550141723E-01
2R_17751316_SNP A C 0.05612 11 185 0.4021 2.7698324680647191E-01
2R_17751327_SNP T A 0.07071 14 184 0.5711 3.9165561698939089E-01
2R_17751335_SNP A G 0.08586 17 181 0.5262 4.5264383210730663E-01
2R_17751343_SNP A C 0.08205 16 179 0.5357 3.9085146400378912E-01
2R_17751494_SNP A G 0.1111 21 168 0.942 5.4465504291086653E-01
2R_17751588_DEL T TTGACTCAAGGTTTCT 0.09278 18 176 0.7718 7.2746014424355621E-01
2R_17751606_SNP C T 0.05076 10 187 0.5283 5.2492302294400517E-01
2R_17751663_SNP A T 0.06599 13 184 0.2343 2.3094199760226930E-01
2R_17752060_SNP A G 0.125 24 168 0.6259 3.4148007082757403E-01
2R_17752073_SNP T C 0.05584 11 186 0.4208 4.0937743099360180E-01
2R_17752132_SNP T C 0.4815 91 98 0.4692 4.9888034028141459E-01
2R_17752140_SNP C T 0.4817 92 99 0.3063 3.3970868916846508E-01
2R_17752250_SNP A G 0.1354 26 166 0.4441 3.4619840639626587E-01
2R_17752281_SNP C T 0.09548 19 180 0.119 1.1785260928972896E-01
2R_17752345_SNP G T 0.05076 10 187 0.08625 4.4803253358217277E-02
2R_17752426_SNP A G 0.07216 14 180 0.3125 9.3707802283512520E-01
2R_17752433_SNP A T 0.1128 22 173 0.2673 1.3657940342656083E-01
2R_17752549_SNP T G 0.05789 11 179 0.5006 4.5280535222560359E-01
2R_17752610_SNP A G 0.06091 12 185 0.6372 5.3386531561302653E-01
2R_17752691_SNP T G 0.2789 53 137 0.9135 5.7042999334130884E-01
2R_17752790_SNP C A 0.07254 14 179 0.6804 4.8937664708432893E-01
2R_17752810_SNP C G 0.1684 33 163 0.2884 4.9381935875588667E-01
2R_17752847_SNP G A 0.1354 26 166 0.1822 7.1700000850095119E-02
2R_17752868_SNP G T 0.2963 56 133 0.6743 2.4992288139588814E-01
2R_17752964_SNP A G 0.1263 24 166 0.1644 3.9617065478844249E-01
2R_17753020_SNP A T 0.0567 11 183 0.8266 5.9002904713897730E-01
2R_17753021_SNP T A 0.1099 21 170 0.1226 2.6366901660749076E-01
2R_17753029_SNP C T 0.2193 41 146 0.5424 5.1529787089262302E-01
2R_17753033_SNP A C 0.2181 41 147 0.6601 5.9434876114015500E-01
2R_17753048_SNP C G 0.1907 37 157 0.7131 5.8349826223305556E-01
2R_17753063_SNP T C 0.1218 24 173 0.9385 9.6309127313143073E-01
2R_17753129_SNP G T 0.2819 53 135 0.6099 6.5836310399693809E-01
2R_17753369_SNP G T 0.2073 40 153 0.3625 3.9287986696448030E-01
2R_17753590_SNP A G 0.3698 71 121 0.1353 2.3566576568606146E-01
2R_17753597_SNP G A 0.2963 56 133 0.2036 2.2951848203443526E-01
2R_17753631_SNP C T 0.2926 55 133 0.1549 1.1891476151092806E-01
2R_17753742_SNP G A 0.08247 16 178 0.7448 5.8462842864173625E-01
2R_17753794_SNP T A 0.05556 11 187 0.5558 3.4215853898126181E-01
2R_17753895_SNP C T 0.3968 75 114 0.3499 4.4502305727354829E-01
2R_17753916_SNP T A 0.3967 73 111 0.303 4.0707639514625371E-01
2R_17753950_SNP A G 0.06061 12 186 0.7847 5.7597829519800392E-01
2R_17754017_SNP T C 0.288 55 136 0.1011 1.6447025997406650E-01
2R_17754181_SNP A T 0.07732 15 179 0.7457 9.9035113548102394E-01
2R_17754497_SNP A T 0.09845 19 174 0.09176 8.9253452334315697E-02
2R_17754545_SNP C T 0.09137 18 179 0.1053 2.4216343040510346E-01
2R_17754616_SNP G C 0.08152 15 169 0.1123 1.1299889824476761E-01
2R_17754712_SNP T C 0.05612 11 185 0.9954 9.4624383433056281E-01
2R_17754752_SNP A C 0.4762 90 99 0.2301 3.0866421883512996E-01
2R_17754762_SNP A C 0.2211 42 148 0.4315 5.4351566062563583E-01
2R_17754764_SNP C T 0.09474 18 172 0.17 3.6591411762430170E-01
2R_17754794_SNP T G 0.09694 19 177 0.09926 2.1544836283648994E-01
2R_17754878_SNP A G 0.3141 60 131 0.4264 4.4640289713275505E-01
2R_17754898_SNP C T 0.3141 60 131 0.4404 4.6116130584950632E-01
2R_17755025_SNP A G 0.05699 11 182 0.9816 6.5124502441546839E-01
2R_17755074_SNP C A 0.1554 30 163 0.5708 8.1363062258931729E-01
2R_17755093_SNP T A 0.102 20 176 0.929 8.9649326287102005E-01
2R_17755097_SNP A G 0.09845 19 174 0.9867 8.3507547947267735E-01
2R_17755106_INS AA A 0.05814 10 162 0.5792 8.9351768758991734E-01
2R_17755109_SNP T G 0.09326 18 175 0.9744 8.0167228394269419E-01
2R_17755136_SNP C T 0.1237 24 170 0.9146 9.2800992564901696E-01
2R_17755170_SNP G C 0.2684 51 139 0.175 1.6166684237545625E-01
2R_17755171_SNP T G 0.1615 31 161 0.6397 5.7068438575548508E-01
2R_17755176_SNP T C 0.1658 32 161 0.6836 6.2071600884540379E-01
2R_17755182_SNP G A 0.2434 46 143 0.3226 4.3694252762512864E-01
2R_17755185_SNP T G 0.1368 26 164 0.9636 9.1257199836481129E-01
2R_17755208_SNP G A 0.1376 26 163 0.9506 9.3421599438431813E-01
2R_17755221_SNP C T 0.2577 50 144 0.7388 5.9714845199987987E-01
2R_17755258_SNP T G 0.2074 39 149 0.3776 5.3126488021129892E-01
2R_17755263_SNP C G 0.2021 38 150 0.5122 6.8633692215491715E-01
2R_17755272_SNP A T 0.2408 46 145 0.3451 4.6552731503053491E-01
2R_17755276_DEL T TGCATTTCAT 0.09596 19 179 0.1279 2.8386989648080252E-01
2R_17755288_SNP T C 0.07292 14 178 0.9833 7.1614219292572134E-01
2R_17755301_SNP C G 0.1364 27 171 0.8941 7.4056043149690032E-01
2R_17755325_SNP G A 0.1489 28 160 0.4934 8.6145700978468898E-01
2R_17755350_SNP A G 0.1658 32 161 0.6331 8.8918772727124895E-01
2R_17755351_SNP G T 0.1658 32 161 0.7712 9.4068406327456633E-01
2R_17755394_SNP G A 0.1378 27 169 0.4045 6.5502636393056579E-01
2R_17755436_INS C CC 0.3353 58 115 0.9921 8.7566339442416130E-01
2R_17755445_SNP G A 0.1641 32 163 0.156 1.3224221370423850E-01
2R_17755453_SNP A T 0.06806 13 178 0.7112 4.7040871267455209E-01
2R_17755482_SNP A T 0.4392 83 106 0.8044 8.0063770882785534E-01
2R_17755524_SNP G C 0.08808 17 176 0.6774 7.0754674060741829E-01
2R_17755555_SNP T C 0.0829 16 177 0.9156 9.4279401364981719E-01
2R_17755595_SNP A C 0.07732 15 179 0.6583 6.3486720938033236E-01
2R_17755704_SNP G T 0.236 38 123 0.5856 6.6486018041674666E-01
2R_17755728_DEL A ACAACTATTGT 0.1088 21 172 0.3786 7.0310048743994003E-01
2R_17755730_SNP G A 0.1739 28 133 0.3198 3.0091243404286905E-01
2R_17755732_SNP A C 0.1852 30 132 0.3762 3.6023497804161186E-01
2R_17755767_SNP G T 0.1658 32 161 0.6315 6.3440970083452708E-01
2R_17755802_SNP T C 0.3315 60 121 0.1019 1.0431661991586416E-01
2R_17755803_SNP A G 0.1289 25 169 0.5247 5.4584592443338131E-01
2R_17755805_SNP C T 0.35 63 117 0.3872 4.1751237427851373E-01
2R_17755866_SNP A G 0.07732 15 179 0.7251 5.1627389036227345E-01
2R_17755890_SNP A T 0.4385 82 105 0.4329 4.3033027182436256E-01
2R_17755925_SNP T C 0.4775 85 93 0.4598 5.3607470026145443E-01
2R_17755996_DEL TT C 0.4486 83 102 0.4364 3.5596714630887294E-01
2R_17756026_SNP A G 0.06633 13 183 0.818 5.5650567319256794E-01
2R_17756044_SNP C T 0.4681 88 100 0.4267 4.2188961271834813E-01
2R_17756077_SNP C T 0.1 19 171 0.4438 5.5579451503858468E-01
2R_17756087_SNP T C 0.1023 18 158 0.9997 8.5609189262883589E-01
2R_17756105_SNP A G 0.2051 40 155 0.7018 7.8002182340499659E-01
2R_17756116_SNP C T 0.09091 18 180 0.6568 7.2889047529341888E-01
2R_17756118_SNP T C 0.08629 17 180 0.5577 4.8894671601041384E-01
2R_17756124_SNP G T 0.4869 93 98 0.8052 7.0168663325567215E-01
2R_17756199_SNP A T 0.09184 18 178 0.5603 7.3645712152544029E-01
2R_17756296_INS T TCAT 0.3085 58 130 0.7338 4.9060691720303817E-01
2R_17756305_DEL C CC 0.1378 27 169 0.659 7.2075622703124465E-01
2R_17756317_SNP A G 0.2718 53 142 0.3756 2.1631837586007596E-01
2R_17756367_SNP T A 0.05556 11 187 0.3369 8.2373797885635969E-01
2R_17756370_SNP G A 0.06061 12 186 0.3429 7.5201874001965474E-01
2R_17756405_SNP T G 0.2912 53 129 0.2298 1.4831502252643280E-01
2R_17756474_SNP A G 0.2094 40 151 0.1409 1.9069705163632444E-01
2R_17756496_SNP C T 0.3859 71 113 0.8164 5.5515277352298120E-01
2R_17756504_SNP T G 0.0567 11 183 0.4369 4.5304930325227077E-01
2R_17756521_SNP C A 0.3764 67 111 0.775 5.2983074902841154E-01
2R_17756522_SNP G A 0.3204 58 123 0.5353 5.1634588377058888E-01
2R_17756543_SNP G T 0.1257 23 160 0.002269 7.9387521354518306E-03
2R_17756544_SNP T G 0.1429 26 156 0.004609 9.8129633999839497E-03
2R_17756599_SNP T C 0.4056 73 107 0.3033 1.8597121412426121E-01
2R_17756606_SNP A G 0.2652 48 133 0.6997 7.1648824263891475E-01
2R_17756637_SNP T C 0.1224 24 172 0.6861 6.8844492415588987E-01
2R_17756641_SNP T C 0.1231 24 171 0.6836 6.8252871926236658E-01
2R_17756647_SNP A T 0.05076 10 187 0.831 9.2362299907989254E-01
2R_17756649_SNP T C 0.05155 10 184 0.3528 7.5694878715462677E-01
2R_17756654_DEL T TCGCACCCATGTAGACT 0.08333 16 176 0.188 3.4578980168677309E-01
2R_17756664_SNP T G 0.08824 15 155 0.3548 2.3187342416573076E-01
2R_17756667_SNP A G 0.08876 15 154 0.35 2.2807196836597277E-01
2R_17756739_SNP G A 0.1309 25 166 0.6669 9.3340313492970317E-01
2R_17756838_SNP G C 0.1082 21 173 0.5677 5.3340169489328881E-01
2R_17756870_SNP T C 0.05584 11 186 0.3143 7.1216765808930771E-01
2R_17757045_SNP A C 0.3696 68 116 0.3874 3.7485171771836734E-01
2R_17757208_SNP C T 0.1168 23 174 0.6042 4.9390366368301819E-01
2R_17757210_SNP C T 0.05155 10 184 0.7808 8.1001062864933571E-01
2R_17757315_SNP T C 0.06091 12 185 0.5818 4.4890037886327983E-01
2R_17757396_SNP C A 0.3351 63 125 0.5204 6.5889921158720322E-01
2R_17757400_SNP G C 0.3194 61 130 0.7178 6.3350074825794622E-01
2R_17757441_SNP A G 0.2381 45 144 0.483 3.3716749950329727E-01
2R_17757444_SNP A G 0.0829 16 177 0.8524 6.3921661424737275E-01
2R_17757450_SNP T C 0.06122 12 184 0.2586 6.0169525088336528E-01
2R_17757461_SNP T G 0.05556 11 187 0.7367 6.4817981710070693E-01
2R_17757466_SNP T C 0.08205 16 179 0.5307 4.7264726918856093E-01
2R_17757547_SNP C G 0.1429 25 150 0.9543 9.7957482658064865E-01
2R_17757564_SNP A G 0.4944 89 91 0.4631 4.4438395337821179E-01
2R_17757573_SNP T A 0.1838 34 151 0.6182 5.0867938920692846E-01
2R_17757581_SNP C G 0.2432 45 140 0.4613 4.4590111411596589E-01
2R_17757590_SNP A G 0.09474 18 172 0.7964 7.5982643828649887E-01
2R_17757651_SNP C T 0.3812 69 112 0.4255 4.2079946544025870E-01
2R_17757658_SNP A T 0.1204 23 168 0.7333 7.0321842084626063E-01
2R_17757676_SNP A G 0.1075 20 166 0.9167 9.3924550956204500E-01
2R_17757683_SNP A G 0.4919 91 94 0.3173 2.9988803503082473E-01
2R_17757687_SNP G A 0.1 19 171 0.6057 5.1785532426005254E-01
2R_17757692_SNP G A 0.4863 89 94 0.3356 3.2726241423935853E-01
2R_17757708_SNP A G 0.4396 80 102 0.3792 3.4940005976947863E-01
2R_17757735_SNP G T 0.3933 70 108 0.1964 1.7446513779382200E-01
2R_17757736_SNP T G 0.1405 26 159 0.8144 9.4212005114903596E-01
2R_17757757_SNP G A 0.388 71 112 0.195 1.9570210929618848E-01
2R_17757773_SNP T A 0.1217 23 166 0.856 9.7171125716191364E-01
2R_17757810_SNP A T 0.06533 13 186 0.5492 5.1133022961855712E-01
2R_17757823_SNP G A 0.1158 22 168 0.8818 7.7369274919044417E-01
2R_17757864_SNP G A 0.2031 39 153 0.6103 3.7034572472695393E-01
2R_17757962_SNP A G 0.06091 12 185 0.2808 2.7969860072081243E-01
2R_17757970_SNP C T 0.266 50 138 0.4107 3.2042349955612048E-01
2R_17757971_SNP G A 0.266 50 138 0.467 4.0046406689328895E-01
2R_17757984_SNP T C 0.07527 14 172 0.9212 4.3500521125851066E-01
2R_17757988_SNP G C 0.1237 24 170 0.7721 4.9448950806283964E-01
2R_17757991_SNP T A 0.09596 19 179 0.6778 6.3735327284727050E-01
2R_17757998_SNP C T 0.1192 23 170 0.6287 7.2279806262871715E-01
2R_17758151_SNP A G 0.07071 14 184 0.4592 5.3000928179048468E-01
2R_17758169_SNP A T 0.05699 11 182 0.222 2.2507579519395304E-01
2R_17758180_SNP T C 0.05789 11 179 0.2849 2.7591043071485477E-01
2R_17758184_SNP A C 0.06011 11 172 0.3309 3.2186090338619944E-01
2R_17758211_SNP G T 0.07027 13 172 0.6974 8.0953318599299195E-01
2R_17758221_INS G GTATGACGAGGGG 0.3158 54 117 0.435 6.2018461739043496E-01
2R_17758222_SNP T C 0.135 22 141 0.4846 2.6490723910844660E-01
2R_17758227_SNP A G 0.102 20 176 0.7725 7.3084397138150092E-01
2R_17758258_SNP G C 0.07812 15 177 0.454 7.7209356038870214E-01
2R_17758307_DEL A AA 0.09694 19 177 0.6693 6.2840853844499400E-01
2R_17758313_SNP G A 0.09896 19 173 0.9119 6.5714327782784576E-01
2R_17758328_SNP T A 0.07538 15 184 0.1844 3.9554609928090989E-01
2R_17758362_SNP T G 0.1228 21 150 0.4784 5.3421918924055745E-01
2R_17758368_SNP C T 0.1221 21 151 0.5925 9.9391619368454687E-01
2R_17758371_SNP T G 0.1006 17 152 0.05316 2.1628600843379708E-02
2R_17758385_SNP C A 0.1865 36 157 0.2586 1.5903645199567440E-01
2R_17758388_SNP T A 0.4011 75 112 0.6592 6.9971795319045860E-01
2R_17758396_SNP G A 0.0625 12 180 0.2133 2.2151630039238768E-01
2R_17758398_DEL A AA 0.09091 18 180 0.1312 1.3305851808244773E-01
2R_17758404_SNP A T 0.1179 23 172 0.5508 5.6945525259919583E-01
2R_17758405_SNP A T 0.1134 22 172 0.4345 4.1386024304787983E-01
2R_17758407_INS TTAAAAACATCTTTGTTATT T 0.3723 70 118 0.4265 6.7313245387585607E-01
2R_17758418_SNP T A 0.09596 19 179 0.946 7.7309977993426204E-01
2R_17758432_SNP G A 0.09596 19 179 0.1691 1.7148252780750017E-01
2R_17758441_SNP A T 0.413 76 108 0.5015 7.5587889402615183E-01
2R_17758444_SNP A T 0.09137 18 179 0.4447 3.9361393756970997E-01
2R_17758459_SNP A T 0.1173 23 173 0.2826 2.2643199801186253E-01
2R_17758464_SNP A T 0.3229 62 130 0.8719 6.7608438654658465E-01
2R_17758488_SNP A T 0.3626 62 109 0.8448 6.9131554748017376E-01
2R_17758490_SNP T A 0.3617 68 120 0.916 6.3481594559639332E-01
2R_17758504_DEL C CTTAACATAAGTATTGTTGTAAAAGC 0.3065 57 129 0.5192 3.5579722273987957E-01
2R_17758532_INS AAAAGCAAA A 0.1005 20 179 0.3664 2.9588801518944030E-01
2R_17758570_SNP T G 0.1105 21 169 0.2476 5.5258172154617324E-01
2R_17758573_SNP A G 0.09091 18 180 0.4694 4.0764738389122179E-01
2R_17758604_SNP T G 0.2043 38 148 0.3052 7.3862941030938734E-01
2R_17758693_SNP A C 0.07732 15 179 0.3072 6.0353274557263892E-01
2R_17758700_SNP T G 0.132 26 171 0.6187 9.9252607630255285E-01
2R_17758745_SNP T C 0.1694 31 152 0.607 4.4261490653241931E-01
2R_17758752_SNP A C 0.1361 26 165 0.01371 2.6880136358405901E-02
2R_17758785_DEL C CA 0.1414 28 170 0.2805 2.6416777861838936E-01
2R_17758821_SNP T C 0.1465 29 169 0.3265 3.1675502018074708E-01
2R_17758823_SNP T C 0.2806 55 141 0.2254 3.8638931573558177E-01
2R_17758826_SNP A T 0.2718 53 142 0.2752 4.6815429007753617E-01
2R_17758846_SNP T A 0.05051 10 188 0.7717 4.1823433764321027E-01
2R_17758989_INS ATTA A 0.4036 67 99 0.02559 3.6061407317286319E-02
2R_17758990_INS G TTAA 0.4788 79 86 0.01796 2.0680828174482149E-02
2R_17759009_SNP T G 0.171 33 160 0.07975 4.7921785676363980E-02
2R_17759018_SNP A T 0.3822 73 118 0.6194 6.7904629311834752E-01
2R_17759019_SNP T A 0.07538 15 184 0.1844 3.9554609928090989E-01
2R_17759021_SNP A G 0.1804 35 159 0.2646 3.4062287378749045E-01
2R_17759022_SNP A C 0.2723 52 139 0.5886 5.3015030028114052E-01
2R_17759027_SNP G C 0.3316 63 127 0.3762 2.9509540986762184E-01
2R_17759033_SNP T G 0.05556 11 187 0.5266 4.7435876602550009E-01
2R_17759046_INS ACGTTTTTATGCGATGTATATTTTATGTCA A 0.1799 34 155 0.05938 3.6697535709951497E-02
2R_17759059_SNP T A 0.3617 68 120 0.03083 1.6175642846036200E-02
2R_17759070_SNP A G 0.1856 36 158 0.3503 2.6266593790657911E-01
2R_17759073_SNP A T 0.07216 14 180 0.999 8.6981173436926351E-01
2R_17759074_SNP T C 0.06806 13 178 0.4165 2.4718182557831569E-01
2R_17759081_SNP T G 0.1917 37 156 0.2099 2.5889656448906173E-01
2R_17759104_SNP G T 0.1031 20 174 0.6662 7.2425813674227446E-01
2R_17759123_SNP T C 0.3598 68 121 0.5058 3.7287507497452010E-01
2R_17759191_SNP T A 0.09278 18 176 0.6215 7.7976877931560551E-01
2R_17759230_SNP C G 0.3228 61 128 0.111 2.3866247113241534E-01
2R_17759241_SNP G A 0.05056 9 169 0.5719 4.4613528086850207E-01
2R_17759275_SNP C G 0.4362 82 106 0.1325 2.9828342042319345E-01
2R_17759276_SNP A C 0.4255 80 108 0.1057 1.9502035232962345E-01
2R_17759311_SNP T C 0.2789 53 137 0.04765 6.7494923848346752E-02
2R_17759318_SNP T C 0.159 31 164 0.2682 1.3277190498512859E-01
2R_17759328_SNP A G 0.3057 59 134 0.2939 2.9665137239233608E-01
2R_17759375_SNP A T 0.418 79 110 0.03799 6.0575918950884565E-02
2R_17759376_SNP T C 0.4574 86 102 0.01924 9.9095513747033993E-03
2R_17759379_SNP G T 0.4323 83 109 0.02902 4.6971030153164860E-02
2R_17759385_SNP A T 0.4263 81 109 0.02843 5.7347518402665346E-02
2R_17759395_SNP G A 0.4485 87 107 0.1059 5.3465918432642465E-02
2R_17759402_SNP C A 0.4917 89 92 0.09674 7.7366745911101334E-02
2R_17759427_SNP C G 0.07143 14 182 0.143 3.3644960097590315E-01
2R_17759449_SNP T G 0.4674 86 98 0.05407 1.1237729289527620E-01
2R_17759481_SNP A G 0.1726 34 163 0.4797 3.4277514130201658E-01
2R_17759560_SNP G A 0.1 19 171 0.6804 7.8622470891221119E-01
2R_17759617_SNP A C 0.05584 11 186 0.3407 6.8572750142400229E-01
2R_17759773_SNP G A 0.202 40 158 0.6236 3.4908132235276768E-01
2R_17759774_SNP T C 0.1939 38 158 0.544 3.3142832765079533E-01
2R_17759777_SNP C T 0.1949 38 157 0.6436 3.3608815457633479E-01
2R_17759794_SNP T A 0.2513 49 146 0.6261 2.6221095619173174E-01
2R_17759798_SNP T C 0.3005 58 135 0.8909 8.8362872088427913E-01
2R_17759800_SNP C T 0.3125 60 132 0.7115 5.4150821849812780E-01
2R_17759801_SNP T A 0.3109 60 133 0.7572 6.1861441782804794E-01
2R_17759810_SNP A G 0.2461 47 144 0.438 4.8247157573501975E-01
2R_17759833_SNP T C 0.2526 49 145 0.5913 3.8424973960526843E-01
2R_17759842_SNP G C 0.1777 35 162 0.3921 1.6290780616116418E-01
2R_17759857_SNP G A 0.2812 54 138 0.7137 8.2656835611680113E-01
2R_17759859_SNP A C 0.2174 40 144 0.3962 2.5447269368826109E-01
2R_17759876_SNP C G 0.2158 41 149 0.5002 2.9476110481603068E-01
2R_17759878_SNP A G 0.09045 18 181 0.6322 5.9334891130567535E-01
2R_17759964_SNP C G 0.2835 55 139 0.9621 6.3840356346036686E-01
2R_17759972_SNP G C 0.1554 30 163 0.9981 8.7111099893512001E-01
2R_17759981_SNP T A 0.06533 13 186 0.2929 3.0752070569956003E-01
2R_17759988_SNP C G 0.359 70 125 0.4021 4.0007335386665011E-01
2R_17760048_SNP C T 0.1128 22 173 0.8911 9.8189539839255557E-01
2R_17760093_SNP G T 0.1518 29 162 0.2177 3.1510670973956301E-01
2R_17760164_SNP A G 0.203 40 157 0.6306 5.5890634362053671E-01
2R_17760166_SNP T A 0.2 39 156 0.652 5.5791914421764399E-01
2R_17760171_SNP A C 0.3938 76 117 0.6858 4.9823318916476855E-01
2R_17760233_SNP A T 0.3834 74 119 0.6176 7.5055520848415558E-01
2R_17760284_SNP A G 0.1598 31 163 0.8962 5.8440147473434312E-01
2R_17760304_SNP G C 0.3927 75 116 0.8133 9.7512987682220220E-01
2R_17760329_INS ACATA A 0.08763 17 177 0.5403 6.9011202247609238E-01
2R_17760331_INS GGGAATATG G 0.0625 12 180 0.5405 3.4954967201225673E-01
2R_17760333_INS AA A 0.2963 56 133 0.9509 7.6999840771841210E-01
2R_17760334_SNP C G 0.0829 16 177 0.7636 8.9261175308547225E-01
2R_17760339_SNP G A 0.08333 16 176 0.5015 6.7103211935358908E-01
2R_17760345_SNP A T 0.09794 19 175 0.7074 8.7590492966294276E-01
2R_17760347_SNP C T 0.07614 15 182 0.9797 8.6074885854630212E-01
2R_17760356_SNP T A 0.4 76 114 0.3229 2.6984038275498679E-01
2R_17760362_SNP G C 0.2381 45 144 0.1931 1.1395491261125801E-01
2R_17760382_SNP A G 0.4474 85 105 0.4181 3.3570383015502803E-01
2R_17760384_SNP A G 0.3005 58 135 0.1622 1.6059395340164129E-01
2R_17760390_SNP A G 0.4946 92 94 0.2348 1.2211640256243117E-01
2R_17760406_SNP T G 0.3455 66 125 0.1335 6.9204727971318020E-02
2R_17760412_SNP A G 0.1852 35 154 0.7919 8.5271504282967736E-01
2R_17760427_DEL A AA 0.1979 38 154 0.163 1.0599907213774307E-01
2R_17760431_DEL A AAATA 0.09137 18 179 0.4492 5.9791607425377657E-01
2R_17760433_SNP T A 0.2857 50 125 0.2516 1.3783777017511356E-01
2R_17760439_SNP G A 0.199 38 153 0.2189 1.8907811523519191E-01
2R_17760445_DEL A AA 0.08586 17 181 0.889 9.4527051519629468E-01
2R_17760448_SNP A T 0.2356 41 133 0.1686 1.3707953580297794E-01
2R_17760452_DEL T TGCTTATT 0.08586 17 181 0.889 9.4527051519629468E-01
2R_17760464_SNP C T 0.201 39 155 0.1875 1.7126997687043688E-01
2R_17760465_DEL G GATCTATTGTAG 0.08543 17 182 0.8922 9.4101429984547469E-01
2R_17760474_SNP G T 0.1754 30 141 0.3595 3.8534554189819359E-01
2R_17760521_SNP T A 0.4378 81 104 0.09428 1.0930477869742217E-01
2R_17760568_SNP G T 0.4545 85 102 0.5885 4.7439216975218645E-01
2R_17760585_SNP G C 0.3454 67 127 0.18 1.2046740302471270E-01
2R_17760625_INS TT T 0.3232 53 111 0.9075 7.4697725450182106E-01
2R_17760629_SNP T G 0.3763 70 116 0.8434 9.6452324718089077E-01
2R_17760674_SNP G A 0.05556 11 187 0.2168 2.1510321083614825E-01
2R_17760685_SNP G A 0.09184 18 178 0.1684 6.9267148706136830E-02
2R_17760774_SNP C G 0.1117 22 175 0.8154 4.4628442359919995E-01
2R_17760776_SNP C T 0.05528 11 188 0.7576 3.6809197064503385E-01
2R_17760783_SNP T A 0.1031 20 174 0.1965 3.1500858932281650E-01
2R_17760831_SNP G T 0.07179 14 181 0.1186 5.0041805756385574E-02
2R_17760863_SNP C T 0.2606 49 139 0.4598 4.1236781182023063E-01
2R_17760875_SNP T C 0.1859 37 162 0.758 6.2405139640292751E-01
2R_17760935_SNP T C 0.06122 12 184 0.115 1.8838121797712126E-01
2R_17760943_SNP T C 0.06599 13 184 0.1782 2.8936980171401905E-01
2R_17760945_SNP A G 0.4922 95 98 0.395 3.2876614909507562E-01
2R_17760977_SNP C A 0.4031 77 114 0.6551 7.8738811822019061E-01
2R_17761005_DEL T ACCTC 0.1385 27 168 0.599 9.9019505313197842E-01
2R_17761012_INS TT T 0.4426 81 102 0.7 6.0926964161113206E-01
2R_17761021_SNP T G 0.3602 67 119 0.5334 4.2417440199314127E-01
2R_17761022_SNP G C 0.3564 67 121 0.4924 3.9653998336942231E-01
2R_17761033_SNP A G 0.3529 66 121 0.581 5.1008284440826035E-01
2R_17761036_SNP C A 0.3457 65 123 0.5603 5.0767689802242444E-01
2R_17761038_SNP A C 0.3529 66 121 0.5148 4.4175494020121497E-01
2R_17761046_SNP A G 0.3457 65 123 0.3228 2.3590676521538778E-01
2R_17761072_DEL T TGTT 0.2579 49 141 0.06909 6.7168720452890102E-02
2R_17761081_SNP C A 0.1554 30 163 0.4586 2.5957313170021223E-01
2R_17761082_SNP T C 0.06 12 188 0.2771 4.0925509042285313E-01
2R_17761085_SNP C T 0.0603 12 187 0.2914 4.4927135566378729E-01
2R_17761097_SNP T A 0.2011 38 151 0.1213 5.2563660486635279E-02
2R_17761100_SNP T C 0.06091 12 185 0.6156 7.3554450248081327E-01
2R_17761103_SNP C T 0.06122 12 184 0.6233 7.4387260439863079E-01
2R_17761106_SNP G A 0.05584 11 186 0.5086 5.9914084052872485E-01
2R_17761111_SNP A G 0.06283 12 179 0.6375 7.5307755497072937E-01
2R_17761118_SNP A T 0.1667 32 160 0.3118 3.1019982041593919E-01
2R_17761121_SNP A C 0.1838 34 151 0.4039 1.9371653597525540E-01
2R_17761176_SNP T C 0.05528 11 188 0.2393 3.2589123532972941E-01
2R_17761186_DEL AA A 0.0973 18 167 0.791 9.8420224227791020E-01
2R_17761233_SNP A G 0.07143 14 182 0.7147 8.5376485382410661E-01
2R_17761266_SNP C G 0.09184 18 178 0.8353 9.6939864168682022E-01
2R_17761340_SNP C G 0.1726 34 163 0.9626 6.9877000303428582E-01
2R_17761393_SNP C A 0.2199 42 149 0.5209 4.1796737793548611E-01
2R_17761394_SNP A C 0.2216 43 151 0.5622 4.6916268078207368E-01
2R_17761455_SNP G C 0.276 53 139 0.4448 7.5793759680190675E-01
2R_17761456_SNP T C 0.2798 54 139 0.3351 6.6473580501756158E-01
2R_17761460_SNP T G 0.339 60 117 0.1311 2.6023772984419202E-01
2R_17761515_SNP G C 0.07071 14 184 0.07341 7.5073151294908394E-02
2R_17761540_SNP T A 0.06122 12 184 0.92 7.3969574127258153E-01
2R_17761565_SNP C G 0.06667 13 182 0.957 7.6925145440647413E-01
2R_17761610_SNP T C 0.06091 12 185 0.6887 9.8363500088978451E-01
2R_17761628_DEL C CC 0.2474 47 143 0.6321 8.2563525855223419E-01
2R_17761652_SNP C T 0.06599 13 184 0.5323 7.1935889356148652E-01
2R_17761673_INS TC T 0.05128 10 185 0.5094 8.0524530988188137E-01
2R_17761674_SNP T C 0.2579 49 141 0.421 4.0794379316815532E-01
2R_17761677_DEL C CA 0.05584 11 186 0.3966 6.9964309615959897E-01
2R_17761680_SNP T C 0.0804 16 183 0.8005 9.3835024266694234E-01
2R_17761684_INS CCACGATTCCTGTCTTTTTTT C 0.05584 11 186 0.3966 6.9964309615959897E-01
2R_17761711_SNP C T 0.08122 16 181 0.1733 1.1001869872969317E-01
2R_17761828_SNP A T 0.1771 34 158 0.5794 5.9551290423709191E-01
2R_17761830_SNP T A 0.06 12 188 0.4834 6.1245023416930788E-01
2R_17761871_SNP T G 0.2 38 152 0.8091 8.7248891248078531E-01
2R_17761922_SNP T C 0.07179 14 181 0.8981 6.9195698493394708E-01
2R_17761935_SNP G T 0.4462 87 108 0.03256 5.0443565009127063E-02
2R_17761955_SNP T A 0.2474 47 143 0.7899 5.3675719234911745E-01
2R_17761957_SNP A G 0.08673 17 179 0.5077 6.8794428169577349E-01
2R_17761965_INS A ATGTA 0.2796 52 134 0.5117 2.8396924155327252E-01
2R_17761979_SNP C G 0.05729 11 181 0.008206 4.7664499223667809E-03
2R_17761983_SNP A T 0.1667 33 165 0.3891 6.4939261982239049E-01
2R_17761994_SNP T C 0.1899 34 145 0.4437 7.4549738006266519E-01
2R_17761996_SNP T A 0.1192 23 170 0.7974 9.4827132086767740E-01
2R_17762000_SNP G T 0.492 92 95 0.7414 4.7382023333679824E-01
2R_17762003_SNP T A 0.2539 49 144 0.2415 4.9651662388973272E-01
2R_17762022_DEL TGCCTTGTATATTCT T 0.3915 74 115 0.5723 2.6601335856541808E-01
2R_17762037_SNP C A 0.2865 55 137 0.4586 9.1898442434235661E-01
2R_17762038_SNP A T 0.2895 55 135 0.4467 8.7582084858628984E-01
2R_17762066_SNP C T 0.3175 60 129 0.2246 1.9352791430218474E-01
2R_17762077_SNP C T 0.4324 80 105 0.1445 5.3043313349689224E-02
2R_17762079_SNP C T 0.06667 13 182 0.2477 1.4007453612228327E-01
2R_17762090_SNP T A 0.4759 89 98 0.439 2.0643231096278913E-01
2R_17762092_DEL T TATATT 0.08421 16 174 0.3949 2.3205729475027603E-01
2R_17762131_SNP T A 0.09596 19 179 0.5075 6.9781274904312574E-01
2R_17762138_SNP A G 0.3622 67 118 0.3364 2.1751345488073093E-01
2R_17762153_SNP C T 0.3495 65 121 0.253 1.4612769946014625E-01
2R_17762167_SNP G T 0.07979 15 173 0.07209 2.2546440231099890E-02
2R_17762178_SNP T C 0.05181 10 183 0.4212 3.1235177691285343E-01
2R_17762190_SNP T A 0.159 31 164 0.839 6.5493954466864612E-01
2R_17762191_SNP G A 0.1762 34 159 0.7473 8.2211631125022677E-01
2R_17762194_SNP A C 0.4136 79 112 0.4411 2.3390908652517561E-01
2R_17762217_SNP G A 0.3403 65 126 0.4944 5.8258036917151068E-01
2R_17762537_SNP G A 0.08629 17 180 0.653 8.5177864324323060E-01
2R_17762543_SNP A T 0.05076 10 187 0.5812 6.0964613778961452E-01
2R_17762583_SNP T G 0.1895 36 154 0.6397 8.3599473174531225E-01
2R_17762600_DEL A ATGACACGAGA 0.1105 21 169 0.5673 5.8329633094133948E-01
2R_17762738_DEL C CA 0.1099 21 170 0.7516 7.8990623088715162E-01
2R_17762742_SNP G C 0.1295 25 168 0.5192 4.8128093405729488E-01
2R_17762744_SNP G A 0.1392 27 167 0.8218 7.5974745802185129E-01
2R_17762839_SNP C T 0.06154 12 183 0.8925 9.0998752328335808E-01
2R_17762938_SNP T C 0.427 76 102 0.7571 5.3894836516656364E-01
2R_17762974_INS TT T 0.212 39 145 0.747 5.8952168456310261E-01
2R_17762982_SNP T C 0.4656 88 101 0.639 5.1980248409379826E-01
2R_17763015_SNP T C 0.2686 47 128 0.08361 7.2643784867448186E-02
2R_17763041_SNP T C 0.05025 10 189 0.9125 8.5634967901045389E-01
2R_17763062_INS CC C 0.2092 41 155 0.6007 8.4546277537756975E-01
2R_17763193_DEL G GG 0.06633 13 183 0.3959 4.4783419609486341E-01
2R_17763353_SNP A T 0.3211 61 129 0.3247 2.5195919299284797E-01
2R_17763375_DEL T TCCAATAATGA 0.07732 15 179 0.3126 4.6931762553795731E-01
2R_17763379_SNP T A 0.06215 11 166 0.00412 3.6939552067026115E-04
2R_17763388_SNP T A 0.232 45 149 0.3266 4.7911860525670014E-01
2R_17763409_INS TAT T 0.07692 15 180 0.1626 2.5493557209046314E-01
2R_17763427_SNP T A 0.2 38 152 0.5543 5.4313974425068767E-01
2R_17763430_SNP C A 0.178 34 157 0.7719 8.5961251295608387E-01
2R_17763443_SNP G A 0.08205 16 179 0.2232 3.8514522173683075E-01
2R_17763450_SNP C T 0.151 29 163 0.4366 4.5482028993572454E-01
2R_17763452_SNP T G 0.1518 29 162 0.5289 6.1915696188070313E-01
2R_17763455_SNP G C 0.1562 30 162 0.5499 6.3923127878796571E-01
2R_17763492_SNP G C 0.3086 54 121 0.5748 4.4129931783530030E-01
2R_17763505_SNP G C 0.1414 27 164 0.145 2.0332683473288937E-01
2R_17763507_DEL T TCTAT 0.1376 26 163 0.04047 5.0066267312254512E-02
2R_17763519_SNP T C 0.1015 20 177 0.8986 9.1945921979709222E-01
2R_17763565_SNP C A 0.4815 91 98 0.6076 4.9591975657807441E-01
2R_17763567_SNP A T 0.06186 12 182 0.6727 6.3426325933214667E-01
2R_17763593_SNP C G 0.445 85 106 0.4988 3.2869707851968710E-01
2R_17763606_SNP A G 0.06599 13 184 0.8061 9.4316804052173742E-01
2R_17763607_SNP T G 0.06599 13 184 0.8061 9.4316804052173742E-01
2R_17763647_SNP T C 0.3545 67 122 0.1326 7.9372615576685790E-02
2R_17763695_SNP G C 0.07107 14 183 0.4124 2.6883180028610631E-01
2R_17763703_SNP G T 0.1066 21 176 0.02017 2.4805362321310125E-02
2R_17763775_SNP A G 0.07812 15 177 0.3467 4.1964860384539970E-01
2R_17763801_SNP G T 0.4211 80 110 0.6767 8.4948390226322612E-01
2R_17763867_SNP A G 0.201 39 155 0.6245 6.9110576058069295E-01
2R_17763983_SNP T A 0.2304 44 147 0.2392 2.3067067074059622E-01
2R_17764027_SNP A G 0.2694 52 141 0.1905 2.5486101378441350E-01
2R_17764057_SNP C T 0.3158 60 130 0.103 1.8612665690454488E-01
2R_17764076_SNP T C 0.05528 11 188 0.04163 5.3484475694252860E-02
2R_17764107_SNP C T 0.4474 85 105 0.07713 1.0523122362722015E-01
2R_17764203_SNP A G 0.05612 11 185 0.364 7.7572506143078013E-01
2R_17764216_SNP T C 0.1795 35 160 0.2076 4.0285182994309665E-01
2R_17764265_INS GG G 0.5 86 86 0.322 4.0906311565875686E-01
2R_17764279_SNP T A 0.07143 14 182 0.3009 1.8193210048473085E-01
2R_17764313_SNP A C 0.05612 11 185 0.4166 4.9173902831370186E-01
2R_17764317_SNP A C 0.1719 33 159 0.8822 7.5893827678465375E-01
2R_17764342_SNP G C 0.2275 43 146 0.7843 9.7312233540147020E-01
2R_17764346_SNP T C 0.3613 69 122 0.5749 3.7088767100995257E-01
2R_17764393_SNP T G 0.07179 14 181 0.189 2.5052011411720532E-01
2R_17764401_SNP C G 0.1364 27 171 0.4377 4.4706040352485144E-01
2R_17764407_SNP T C 0.06533 13 186 0.4872 5.4560053797750174E-01
2R_17764415_SNP A G 0.1465 29 169 0.5859 5.8432056148910427E-01
2R_17764423_SNP G T 0.1472 29 168 0.5824 5.8411493896391586E-01
2R_17764424_SNP C T 0.06667 13 182 0.4877 5.4418883634122361E-01
2R_17764439_SNP T A 0.08901 17 174 0.6271 9.7414416229579659E-01
2R_17764446_SNP A T 0.3368 64 126 0.4176 6.7747332789455794E-01
2R_17764490_SNP T G 0.07216 14 180 0.9605 9.2327538021633537E-01
2R_17764501_SNP T C 0.06667 13 182 0.8344 7.4161940656645631E-01
2R_17764546_SNP T C 0.1724 30 144 0.7655 7.8503352908385171E-01
2R_17764547_SNP G A 0.1122 22 174 0.7122 6.0722751785195161E-01
2R_17764579_SNP T C 0.3422 64 123 0.178 7.6646054183629478E-02
2R_17764719_SNP C A 0.2268 44 150 0.525 3.3729192517927420E-01
2R_17764720_SNP G C 0.2296 45 151 0.5734 3.8268829193210496E-01
2R_17764732_SNP G T 0.1082 21 173 0.1302 9.4370198061049404E-02
2R_17764736_SNP T C 0.1071 21 175 0.125 9.2114880924160980E-02
2R_17764764_SNP A T 0.1813 35 158 0.2134 2.2954417851433739E-01
2R_17764787_SNP T A 0.101 20 178 0.03134 2.5899488569996940E-02
2R_17764799_SNP G T 0.2953 57 136 0.8064 2.7645721515761845E-01
2R_17764821_SNP A C 0.05076 10 187 0.09025 4.4715628564980812E-02
2R_17764891_DEL T TTACAATAGT 0.1105 21 169 0.4853 5.9955989726498893E-01
2R_17764925_SNP T C 0.1546 30 164 0.5079 8.1516277705504014E-01
2R_17764993_SNP A C 0.1414 28 170 0.2371 2.3309854524825668E-01
2R_17765006_SNP G A 0.1364 27 171 0.2398 2.1955026898015395E-01
2R_17765011_DEL T TTTGCCTCAGACTT 0.1056 19 161 0.334 3.4684239124936012E-01
2R_17765028_SNP G A 0.0603 12 187 0.4112 5.4233962506755451E-01
2R_17765048_SNP T C 0.3457 65 123 0.154 1.4983888396130884E-01
2R_17765055_SNP T C 0.276 53 139 0.6899 4.0225576350004821E-01
2R_17765085_SNP A T 0.05076 10 187 0.3698 5.3159113870873176E-01
2R_17765086_SNP T C 0.1276 25 171 0.3562 3.8410056588126373E-01
2R_17765101_SNP G T 0.05076 10 187 0.4321 6.4176356738903184E-01
2R_17765121_SNP G T 0.05584 11 186 0.3514 5.1913183617201497E-01
2R_17765124_SNP A T 0.2487 49 148 0.7314 7.2064372690082301E-01
2R_17765143_SNP T C 0.1406 27 165 0.9626 9.0016503733218445E-01
2R_17765147_SNP G A 0.05641 11 184 0.2986 2.5248257405588082E-01
2R_17765152_SNP C A 0.2408 46 145 0.8889 8.9415871314643380E-01
2R_17765171_SNP A G 0.1061 21 177 0.5169 5.9952466353990330E-01
2R_17765172_SNP T A 0.05051 10 188 0.3552 5.2943158774057142E-01
2R_17765173_SNP A G 0.2169 41 148 0.3316 5.9408068344697096E-01
2R_17765195_SNP A C 0.3717 71 120 0.6204 5.3452561961165768E-01
2R_17765204_SNP T C 0.06091 12 185 0.2244 3.0825698885131769E-01
2R_17765212_SNP T A 0.3472 67 126 0.4773 5.7656944034249080E-01
2R_17765328_SNP T C 0.1658 32 161 0.7268 6.1658818107800528E-01
2R_17765351_SNP A G 0.07143 14 182 0.3684 5.6612558547950331E-01
2R_17765375_SNP A G 0.1878 37 160 0.4611 6.1786861861662046E-01
2R_17765379_SNP T G 0.06633 13 183 0.4673 6.3570464455510600E-01
2R_17765460_INS TT T 0.1202 22 161 0.0586 3.8904103126607192E-02
2R_17765465_SNP C T 0.3989 75 113 0.4538 3.4611113029106944E-01
2R_17765502_SNP C T 0.3164 56 121 0.8005 7.9058362883750188E-01
2R_17765594_SNP T C 0.4302 77 102 0.08035 7.9051645632783260E-02
2R_17765631_SNP T C 0.1192 23 170 0.702 6.4335417111350601E-01
2R_17765638_SNP A G 0.1237 24 170 0.8043 7.3330164399291642E-01
2R_17765644_SNP A T 0.07107 14 183 0.4869 6.0387855562272419E-01
2R_17765645_DEL T TG 0.06599 13 184 0.392 5.2251432510153717E-01
2R_17765655_SNP G A 0.2842 52 131 0.1366 2.4300290578767547E-01
2R_17765692_SNP T C 0.3723 70 118 0.8943 9.1633462385144493E-01
2R_17765695_SNP T A 0.06633 13 183 0.4695 8.9180142397047801E-01
2R_17765715_SNP G T 0.09091 18 180 0.6644 7.0369484511842750E-01
2R_17765729_SNP T C 0.1795 35 160 0.4057 5.3273980080731920E-01
2R_17765753_SNP C T 0.1451 28 165 0.04084 3.3331636149335736E-02
2R_17765756_SNP G C 0.1526 29 161 0.0715 5.7107719567321490E-02
2R_17765759_SNP A G 0.08718 17 178 0.6909 6.0055651348172900E-01
2R_17765864_SNP C G 0.0603 12 187 0.3219 4.8398952952809993E-01
2R_17765882_SNP A G 0.3474 66 124 0.9594 5.4590045931533993E-01
2R_17765894_SNP C T 0.06122 12 184 0.1654 2.1473566685910184E-01
2R_17765999_SNP A C 0.3386 64 125 0.947 6.4322751479664109E-01
2R_17766080_INS GCCTTTATTTTTTGG G 0.1058 20 169 0.491 7.7581135570778792E-01
2R_17766093_SNP A T 0.06566 13 185 0.04548 3.2053364967096369E-02
2R_17766181_SNP G A 0.2713 51 137 0.1558 5.3583158580329422E-02
2R_17766214_SNP C T 0.1443 28 166 0.07658 4.0768260109731370E-02
2R_17766216_SNP C T 0.1503 29 164 0.1557 2.7248486960735618E-01
2R_17766231_SNP G A 0.328 62 127 0.9423 7.0399331408574750E-01
2R_17766248_SNP C T 0.08163 16 180 0.5933 5.0431035335398433E-01
2R_17766313_DEL AA A 0.1296 21 141 0.6933 3.3133771581937399E-01
2R_17766529_SNP T C 0.1927 37 155 0.9445 7.8867432063615750E-01
2R_17766585_SNP T C 0.08247 16 178 0.3164 4.3422570291621232E-01
2R_17766647_INS T TT 0.127 24 165 0.8253 8.3161606389685672E-01
2R_17766714_SNP T C 0.05556 11 187 0.3709 5.3523162165500693E-01
2R_17766748_SNP A G 0.2553 48 140 0.8988 5.9680738792967603E-01
2R_17766755_SNP C T 0.08 16 184 0.197 2.4818860243615815E-01
2R_17766784_SNP A G 0.06154 12 183 0.2563 4.7127533539094468E-01
2R_17766845_SNP A G 0.05076 10 187 0.3983 5.8252018307350717E-01
2R_17766872_SNP G A 0.3037 58 133 0.5707 5.4814142558756684E-01
2R_17766961_SNP A G 0.2684 51 139 0.4027 2.2529371599115233E-01
2R_17766990_SNP A G 0.05051 10 188 0.005069 1.6458648886082033E-02
2R_17767010_SNP C A 0.1538 30 165 0.1347 1.3745026927826387E-01
2R_17767059_SNP A C 0.05584 11 186 0.3251 2.2799888293779358E-01
2R_17767110_SNP G A 0.2688 50 136 0.7416 4.5460833377562193E-01
2R_17767134_SNP G A 0.2649 49 136 0.8678 5.1765824717104425E-01
2R_17767144_SNP T A 0.2747 50 132 0.9369 5.8023939870077468E-01
2R_17767146_SNP G A 0.2299 43 144 0.6906 4.2534948714720455E-01
2R_17767147_SNP A T 0.2328 44 145 0.6538 4.0416149870306495E-01
2R_17767154_SNP G T 0.2394 45 143 0.7068 4.3306379539652196E-01
2R_17767167_SNP G C 0.1813 35 158 0.2082 2.8856290842170818E-01
2R_17767168_SNP C G 0.2432 45 140 0.8109 5.4513322733418779E-01
2R_17767171_SNP A G 0.2941 55 132 0.8144 5.2436131497137972E-01
2R_17767175_SNP T C 0.2356 45 146 0.6936 4.2985668809853972E-01
2R_17767181_SNP T G 0.2944 53 127 0.8702 7.7273389971580786E-01
2R_17767193_SNP T C 0.2381 45 144 0.6935 4.3318028287370747E-01
2R_17767269_SNP C T 0.3443 63 120 0.9996 7.5240478805972077E-01
2R_17767406_SNP G C 0.3069 58 131 0.4253 4.7638068124814847E-01
2R_17767555_SNP A T 0.1094 21 171 0.1009 1.0431007971258965E-01
2R_17767562_SNP T G 0.08205 16 179 0.3353 4.4567014132064231E-01
2R_17767565_SNP G A 0.05641 11 184 0.1675 2.9450131168201876E-01
2R_17767730_DEL G GAA 0.05556 11 187 0.3709 5.3523162165500693E-01
2R_17767743_SNP A C 0.132 26 171 0.737 9.8186573044014769E-01
2R_17767822_SNP A G 0.4402 81 103 0.6315 9.4365088541590214E-01
2R_17767836_SNP A G 0.2623 48 135 0.1435 1.6241397396002244E-01
2R_17767849_SNP T C 0.4171 78 109 0.1267 3.9284631738187914E-01
2R_17767855_SNP A G 0.2419 45 141 0.05797 1.0338746876035776E-01
2R_17768028_SNP A G 0.1077 21 174 0.3648 2.8540800858254056E-01
2R_17768035_SNP T C 0.2474 47 143 0.09421 2.0955218200268710E-01
2R_17768091_SNP C G 0.06061 12 186 0.2068 1.5939098637119387E-01
2R_17768116_SNP T G 0.09424 18 173 0.5382 3.8535214810333296E-01
2R_17768151_SNP C T 0.4787 90 98 0.9174 7.5520505620716116E-01
2R_17768170_SNP T A 0.08333 15 165 0.1465 1.3277488173663843E-01
2R_17768194_SNP A T 0.341 59 114 0.7567 7.6070059210558494E-01
2R_17768217_SNP G A 0.08081 16 182 0.5702 4.0284972033588429E-01
2R_17768243_DEL T TCATGT 0.0804 16 183 0.5658 4.0110595012198658E-01
2R_17768257_SNP A C 0.2708 52 140 0.7215 9.7858634746072226E-01
2R_17768261_DEL CT C 0.2789 53 137 0.918 7.2897309755767514E-01
2R_17768283_SNP T C 0.08122 16 181 0.5378 3.8110716713370441E-01
2R_17768410_SNP A T 0.3155 53 115 0.4925 2.6056226457672016E-01
2R_17768440_SNP G T 0.164 31 158 0.8408 7.0120838470728386E-01
2R_17768447_SNP T G 0.05051 10 188 0.9749 7.5336666532865282E-01
2R_17768505_SNP A G 0.05612 11 185 0.7015 4.3272827101322453E-01
2R_17768506_SNP A T 0.05612 11 185 0.7015 4.3272827101322453E-01
2R_17768536_SNP T C 0.05155 10 184 0.1605 7.1277281245739663E-02
2R_17768573_SNP G A 0.05612 11 185 0.2789 4.2099245982784483E-01
2R_17768587_SNP T C 0.08808 17 176 0.8346 8.3949547865114571E-01
2R_17768643_SNP C T 0.06122 12 184 0.1735 9.4651142023525203E-02
2R_17768648_SNP G T 0.4804 86 93 0.4484 2.8007046433138416E-01
2R_17768655_SNP T G 0.1774 33 153 0.3561 6.0020304020044812E-01
2R_17768668_SNP G T 0.4438 79 99 0.26 2.0257898018108500E-01
2R_17768678_SNP A G 0.1064 20 168 0.542 7.8141608358403891E-01
2R_17768708_SNP C T 0.3946 73 112 0.9109 7.8319311266730096E-01
2R_17768719_SNP G A 0.3901 71 111 0.5683 8.7707483936984698E-01
2R_17768738_SNP T G 0.1711 32 155 0.2396 4.2393284519254470E-01
2R_17768758_SNP G C 0.1093 20 163 0.8691 6.9667523675136689E-01
2R_17768797_DEL GTTCACGTG G 0.2683 44 120 0.8311 4.4888532076901633E-01
2R_17768810_SNP A C 0.1658 31 156 0.9326 9.2545700471213077E-01
2R_17768818_SNP T A 0.1667 31 155 0.7962 7.9375113579394641E-01
2R_17768847_SNP A G 0.114 22 171 0.8489 7.1223087737969293E-01
2R_17768869_SNP A T 0.065 13 187 0.2199 2.7780876026741663E-01
2R_17768894_SNP G A 0.06533 13 186 0.215 2.7181237170053540E-01
2R_17768912_SNP G C 0.2421 46 144 0.9933 7.4607133757889921E-01
2R_17768957_SNP G A 0.1399 27 166 0.3746 3.7175596031072078E-01
2R_17768964_SNP T C 0.4947 94 96 0.7795 9.1558751247627124E-01
2R_17769003_SNP T C 0.08673 17 179 0.9224 8.5419280448914225E-01
2R_17769039_SNP A G 0.075 15 185 0.103 1.4797114207004847E-01
2R_17769096_SNP A G 0.09596 19 179 0.409 7.1476657890298245E-01
2R_17769132_SNP T G 0.08163 16 180 0.9971 8.3159224006486543E-01
2R_17769135_SNP T C 0.3968 75 114 0.675 8.2984728625848314E-01
2R_17769153_SNP C G 0.05556 11 187 0.273 3.9860875814088481E-01
2R_17769237_SNP T G 0.1371 27 170 0.174 1.5759491639373302E-01
2R_17769276_SNP G A 0.4599 86 101 0.6594 4.9355924970263099E-01
2R_17769291_SNP G A 0.4599 86 101 0.6047 4.4128161453195947E-01
2R_17769420_SNP A G 0.125 24 168 0.02348 1.0296008481245343E-02
2R_17769429_SNP A C 0.1414 27 164 0.7197 4.9061214239970841E-01
2R_17769474_SNP T C 0.3125 60 132 0.3647 6.4588234925760846E-01
2R_17769483_SNP A G 0.2835 55 139 0.469 7.6877496732513162E-01
2R_17769504_SNP A G 0.4706 88 99 0.6897 6.8773970024172626E-01
2R_17769699_SNP C G 0.4054 75 110 0.8559 7.4727629226157721E-01
2R_17769717_SNP A G 0.2775 53 138 0.6739 7.2977047593082367E-01
2R_17769747_SNP C A 0.1795 35 160 0.9904 7.9155601702297052E-01
2R_17769768_SNP T C 0.3587 66 118 0.1642 2.3416949272953558E-01
2R_17769771_SNP C T 0.4332 81 106 0.242 3.1953562697119753E-01
2R_17769833_SNP T C 0.3 57 133 0.7151 7.1642972880707168E-01
2R_17769855_SNP A T 0.1082 21 173 0.2785 1.5274788112254656E-01
2R_17769867_SNP A T 0.1753 34 160 0.6764 4.8525863807761083E-01
2R_17769885_SNP A G 0.08854 17 175 0.9575 9.6929593821818927E-01
2R_17769968_SNP A G 0.3797 71 116 0.8869 7.0057299536947726E-01
2R_17770006_DEL T TTTCGT 0.129 24 162 0.4228 6.0864077995782329E-01
2R_17770017_SNP T A 0.1333 26 169 0.4275 4.7748697724772415E-01
2R_17770026_SNP T A 0.2169 41 148 0.2989 4.4231759933361303E-01
2R_17770038_SNP T G 0.2135 41 151 0.2794 4.3368980074682617E-01
2R_17770069_SNP T G 0.05102 10 186 0.2587 2.1214124473539220E-01
2R_17770116_SNP G C 0.254 48 141 0.1565 1.6434271815911461E-01
2R_17770131_SNP G A 0.1146 22 170 0.03276 1.8312434242910736E-02
2R_17770176_SNP A G 0.151 29 163 0.1496 1.9572972464268246E-01
2R_17770237_SNP T A 0.3022 55 127 0.4662 5.7928065933584305E-01
2R_17770241_SNP G T 0.117 22 166 0.01796 9.9897949005112209E-03
2R_17770270_SNP T C 0.09551 17 161 0.07039 5.9361751332730930E-02
2R_17770286_SNP C T 0.05946 11 174 0.1467 6.6112694338766445E-02
2R_17770384_SNP C G 0.3122 59 130 0.6317 6.6308414045117625E-01
2R_17770416_SNP T C 0.2077 38 145 0.9895 8.4003005589493407E-01
2R_17770417_INS TCT T 0.05155 10 184 0.2237 1.7297207142375404E-01
2R_17770450_SNP T A 0.07179 14 181 0.6467 5.6304921583330003E-01
2R_17770465_DEL A AT 0.05946 11 174 0.6695 8.2540511961810292E-01
2R_17770573_SNP A C 0.4372 80 103 0.8205 9.6091461206121342E-01
2R_17770585_SNP A C 0.09 18 182 0.07827 1.0041689110003371E-01
2R_17770598_SNP C G 0.1282 25 170 0.009206 1.0463738448361947E-02
2R_17770717_SNP T C 0.159 31 164 0.6615 7.5074522202491667E-01
2R_17770725_SNP A T 0.1436 28 167 0.03014 2.9532403347882590E-02
2R_17770737_SNP G T 0.1458 28 164 0.8325 8.7687187383480281E-01
2R_17770758_SNP A T 0.1667 29 145 0.04903 5.8760380453626797E-02
2R_17770763_SNP A T 0.2798 47 121 0.177 1.9671754438640265E-01
2R_17770785_SNP A G 0.2381 45 144 0.1 1.1716970910888724E-01
2R_17770791_SNP A T 0.1061 21 177 0.2974 5.5932287280506177E-01
2R_17770804_SNP A G 0.05236 10 181 0.7141 7.9178008386439980E-01
2R_17770812_SNP A T 0.1105 21 169 0.4148 5.0723124923183271E-01
2R_17770834_SNP G A 0.3492 66 123 0.4135 5.2858029068579548E-01
2R_17770848_SNP A C 0.1186 23 171 0.3721 3.4800331443244881E-01
2R_17770951_SNP T C 0.3177 61 131 0.476 5.0366801592961963E-01
2R_17770961_SNP A C 0.1523 30 167 0.1685 1.8433454282762229E-01
2R_17771033_SNP A G 0.107 20 167 0.4859 4.4496286000282470E-01
2R_17771157_SNP T A 0.3261 60 124 0.9113 8.9346724273354838E-01
2R_17771191_DEL C CT 0.08721 15 157 0.2948 3.5428995413420961E-01
2R_17771210_SNP A T 0.0829 16 177 0.5139 7.6843183287762462E-01
2R_17771269_SNP G C 0.3422 64 123 0.7218 8.4721630552256011E-01
2R_17771294_SNP A T 0.08163 16 180 0.7211 6.1562595824528943E-01
2R_17771402_SNP C A 0.2553 48 140 0.4719 5.3926079885647205E-01
2R_17771405_SNP C T 0.08205 16 179 0.6346 5.2612660159227342E-01
2R_17771434_DEL G ACAATA 0.2193 41 146 0.5038 4.5901990365752643E-01
2R_17771473_SNP T A 0.2435 47 146 0.8191 8.1814065968649718E-01
2R_17771482_SNP A C 0.1905 36 153 0.6022 7.1951886632643303E-01
2R_17771483_SNP G A 0.2031 39 153 0.732 8.2135872098594420E-01
2R_17771573_SNP T C 0.09278 18 176 0.6625 6.6366203007068048E-01
2R_17771664_DEL T GCCATCTAGCTCTTC 0.07107 14 183 0.4496 5.1186628204853846E-01
2R_17771743_SNP A C 0.1444 27 160 0.7097 5.9408698440082297E-01
2R_17771759_DEL AAT A 0.1472 29 168 0.6272 5.3739832732975756E-01
2R_17771766_SNP G A 0.1487 29 166 0.5967 5.0951857094803088E-01
2R_17771774_DEL T TT 0.1212 24 174 0.5495 4.9546996250965014E-01
2R_17771781_SNP A G 0.1223 23 165 0.239 1.7862095457367066E-01
2R_17771783_SNP C T 0.1117 22 175 0.9216 8.8215871193114281E-01
2R_17771795_SNP G A 0.1495 29 165 0.6469 5.2536168334440381E-01
2R_17771802_SNP C T 0.05025 10 189 0.4564 6.8542467529233142E-01
2R_17771822_SNP A T 0.09043 17 171 0.3715 3.8504290940931230E-01
2R_17771824_SNP A G 0.09091 17 170 0.4205 4.0956371083789922E-01
2R_17771837_SNP T A 0.1392 27 167 0.8068 6.6744237223183145E-01
2R_17771839_DEL GT G 0.1302 25 167 0.7651 6.2702557215216481E-01
2R_17771850_SNP G A 0.05376 10 176 0.3958 3.4368685063253590E-01
2R_17771854_SNP C T 0.05051 10 188 0.37 3.3826022928156552E-01
2R_17771899_SNP T C 0.1347 26 167 0.6211 5.6548590514148667E-01
2R_17771952_SNP T C 0.3351 62 123 0.332 5.1151595569402153E-01
2R_17771978_DEL C CC 0.2692 49 133 0.8577 7.9210557739651422E-01
2R_17771988_SNP G A 0.1193 21 155 0.1171 6.2066773954455791E-02
2R_17771990_SNP C T 0.08995 17 172 0.367 3.5190798595048278E-01
2R_17772060_SNP A G 0.08122 16 181 0.07166 7.5662659445465810E-02
2R_17772064_INS GCATACATGCAG G 0.07216 14 180 0.07972 9.1309940238972986E-02
2R_17772068_SNP A G 0.05076 10 187 0.3771 3.4363276632523343E-01
2R_17772105_SNP T C 0.09375 18 174 0.8475 8.4382088638636410E-01
2R_17772173_SNP C T 0.1354 26 166 0.7538 8.7810755102883331E-01
2R_17772245_SNP G C 0.2396 46 146 0.4154 5.0584326110977762E-01
2R_17772267_SNP T C 0.4158 79 111 0.01944 2.2663302982838859E-02
2R_17772302_INS AA A 0.08152 15 169 0.7791 8.4297730185074804E-01
2R_17772332_SNP C T 0.4402 81 103 0.2728 3.7665501662658341E-01
2R_17772368_SNP C A 0.09744 19 176 0.04084 1.8272115432305591E-01
2R_17772395_SNP A C 0.05528 11 188 0.6307 8.8229307667954693E-01
2R_17772404_SNP T C 0.4894 92 96 0.4554 4.8334644414956973E-01
2R_17772418_SNP A C 0.3474 66 124 0.06339 1.0536460214780075E-01
2R_17772424_SNP T A 0.3651 69 120 0.1324 2.2151658183767620E-01
2R_17772445_SNP T A 0.07772 15 178 0.888 8.5827199092956530E-01
2R_17772474_SNP C T 0.4134 74 105 0.1951 2.0176451383885330E-01
2R_17772476_SNP C A 0.4181 74 103 0.2023 2.1028473497475253E-01
2R_17772480_SNP A T 0.4213 75 103 0.2256 2.2571966634000584E-01
2R_17772584_SNP T G 0.06667 13 182 0.3717 4.0167437692583785E-01
2R_17772592_SNP C T 0.1632 31 159 0.3908 3.9419775858681094E-01
2R_17772646_DEL A AA 0.4172 68 95 0.4152 6.2519758413482718E-01
2R_17772650_SNP T C 0.1016 19 168 0.204 4.2204340211508407E-01
2R_17772695_SNP A T 0.2086 39 148 0.6971 5.9081006731966079E-01
2R_17772706_SNP G A 0.201 39 155 0.5305 6.7691367261676949E-01
2R_17772757_SNP T C 0.09326 18 175 0.9624 9.0515298826212542E-01
2R_17772769_SNP C T 0.065 13 187 0.2766 3.5575965597359449E-01
2R_17772896_SNP C A 0.4233 80 109 0.6071 6.8521039913844617E-01
2R_17772929_SNP A G 0.1421 28 169 0.9903 9.3294162032607952E-01
2R_17772939_SNP C T 0.4158 79 111 0.9973 8.1455098863553255E-01
2R_17772947_SNP C T 0.3041 59 135 0.6766 7.5037877730432689E-01
2R_17773042_SNP T C 0.1237 24 170 0.207 2.2755934383904475E-01
2R_17773082_DEL T TCGG 0.05641 11 184 0.08046 5.1407622594860106E-02
2R_17773087_SNP T A 0.05181 10 183 0.05568 3.5205638219740390E-02
2R_17773089_DEL T TGAAACGGAACTTTTTCA 0.05612 11 185 0.08205 5.4167691170602862E-02
2R_17773132_DEL AGAAA A 0.3016 57 132 0.9471 9.2555746848313869E-01
2R_17773150_SNP T G 0.4895 93 97 0.7413 8.2162646500100001E-01
2R_17773161_INS AA A 0.08287 15 166 0.4909 5.6647509749438396E-01
2R_17773180_INS AA G 0.06091 12 185 0.2742 2.7065785670270781E-01
2R_17773237_SNP C T 0.1917 37 156 0.7959 8.6505302005695162E-01
2R_17773260_SNP T C 0.2835 55 139 0.3727 5.6799927486771784E-01
2R_17773488_SNP A G 0.2299 43 144 0.373 4.6753739898197288E-01
2R_17773559_SNP G C 0.2408 46 145 0.1485 2.3286569666496337E-01
2R_17773585_SNP T A 0.4762 90 99 0.6926 7.5914052806034182E-01
2R_17773588_SNP C T 0.4656 88 101 0.8454 9.0748998763483479E-01
2R_17773692_DEL C CTCGCTGCTTGCTGGAAATTAATTTCC 0.1968 37 151 0.3547 3.6981207136549210E-01
2R_17773733_SNP C T 0.06633 13 183 0.03417 9.2228485562342533E-02
2R_17773765_SNP C G 0.1031 20 174 0.7478 9.1847794066921884E-01
2R_17773770_DEL GA CGCAGTTGTTGGGTGTTTCTTTT 0.2124 41 152 0.2561 2.8351523073281693E-01
2R_17773979_SNP T C 0.3211 61 129 0.3254 2.0088739110531317E-01
2R_17774032_SNP C A 0.3368 64 126 0.8599 7.6436131425406240E-01
2R_17774038_SNP A G 0.3874 74 117 0.9788 6.2993497412236121E-01
2R_17774048_DEL T TTAT 0.3797 71 116 0.9316 5.7430361593186396E-01
2R_17774060_DEL G GGG 0.05051 10 188 0.7016 6.4215924565182991E-01
2R_17774061_SNP C G 0.2514 46 137 0.355 2.0574946876727929E-01
2R_17774100_SNP G A 0.228 44 149 0.5484 3.8770184044264222E-01
2R_17774110_SNP T G 0.3757 71 118 0.9336 7.3875891398569338E-01
2R_17774122_SNP G A 0.3797 71 116 0.9783 7.8909649635268808E-01
2R_17774128_SNP A C 0.3862 73 116 0.8936 9.2203482413671645E-01
2R_17774140_SNP A T 0.3617 68 120 0.8305 9.9010359908914058E-01
2R_17774141_SNP A G 0.3723 70 118 0.9639 8.0145460460720919E-01
2R_17774144_SNP C G 0.2926 55 133 0.738 5.5712244251598930E-01
2R_17774145_DEL C CATGC 0.06667 13 182 0.08849 1.9005147675420664E-01
2R_17774157_SNP G A 0.06633 13 183 0.107 3.0611214429430156E-01
2R_17774166_SNP T A 0.06633 13 183 0.684 4.5705082773678662E-01
2R_17774216_SNP A C 0.06599 13 184 0.08426 2.6354904126270973E-01
2R_17774295_SNP A T 0.3575 69 124 0.8833 7.1375960302895392E-01
2R_17774422_SNP G C 0.09137 18 179 0.1953 2.1236327354624185E-01
2R_17774487_SNP G A 0.2299 43 144 0.8915 9.3232447723543799E-01
2R_17774637_SNP A G 0.06091 12 185 0.5339 5.8358440470387796E-01
2R_17774664_SNP C A 0.1946 36 149 0.9788 8.5443880493009494E-01
2R_17774711_SNP T A 0.1289 25 169 0.5383 5.1269387161507551E-01
2R_17774715_SNP T C 0.3027 56 129 0.5651 5.6985335023031780E-01
2R_17774723_SNP A C 0.06091 12 185 0.5206 5.5201503508786076E-01
2R_17774762_SNP T C 0.05128 10 185 0.2604 2.6968756798693250E-01
2R_17774814_SNP A C 0.055 11 189 0.3408 4.9062351257032732E-01
2R_17774845_SNP A C 0.05051 10 188 0.4416 5.1768947311642499E-01
2R_17774864_DEL C CGTTTGGGC 0.05729 11 181 0.7737 9.3187892300184050E-01
2R_17774928_SNP G C 0.4108 76 109 0.4857 7.7360627977515717E-01
2R_17774942_SNP A G 0.09645 19 178 0.3938 4.5577661921278412E-01
2R_17774943_SNP G A 0.09184 18 178 0.5763 6.8202416723700865E-01
2R_17774948_SNP C A 0.101 20 178 0.4129 4.6982317181993605E-01
2R_17774950_SNP G T 0.4734 89 99 0.03009 1.8081209162708927E-02
2R_17774952_SNP G A 0.08205 16 179 0.007169 1.4948364641411973E-02
2R_17774965_SNP C T 0.3883 73 115 0.6634 9.1140992591240055E-01
2R_17774985_SNP A G 0.08205 16 179 0.9739 6.6281879962323731E-01
2R_17774986_SNP G A 0.1728 33 158 0.8683 7.4943491710698384E-01
2R_17774999_SNP T A 0.4611 89 104 0.5029 3.1802302186022247E-01
2R_17775007_SNP A G 0.2565 49 142 0.08195 7.3727292177728124E-02
2R_17775010_SNP T C 0.1173 21 158 0.4761 3.0653402114217398E-01
2R_17775011_SNP C G 0.2652 48 133 0.08913 7.8262317005951709E-02
2R_17775015_DEL TTTATAAAA CCGT 0.2391 44 140 0.3305 2.7075748301207880E-01
2R_17775054_SNP G A 0.2394 45 143 0.9789 7.7977986192138116E-01
2R_17775060_SNP T C 0.2841 50 126 0.8108 9.8396233799399557E-01
2R_17775068_INS TAA T 0.07143 14 182 0.9933 6.5387465258037836E-01
2R_17775076_SNP C G 0.2895 55 135 0.5342 6.2963600287304944E-01
2R_17775083_SNP T G 0.306 56 127 0.9645 7.4546974598179505E-01
2R_17775094_SNP T C 0.1753 34 160 0.6585 4.6117723961821322E-01
2R_17775098_SNP G C 0.3089 59 132 0.2816 2.9239590110731628E-01
2R_17775107_SNP G C 0.3073 59 133 0.255 2.7922214094980957E-01
2R_17775152_SNP C T 0.06533 13 186 0.3034 3.8127745158215731E-01
2R_17775177_SNP A G 0.1192 23 170 0.06452 1.0709512575251623E-01
2R_17775202_SNP A G 0.117 22 166 0.2354 3.4538121546980627E-01
2R_17775223_SNP C T 0.1939 38 158 0.1767 2.1707339461222663E-01
2R_17775229_SNP G A 0.2359 46 149 0.2915 3.4224252076463146E-01
2R_17775246_SNP G A 0.05208 10 182 0.7953 4.9342088082815994E-01
2R_17775253_SNP C T 0.1481 28 161 0.8651 5.8750583684061630E-01
2R_17775259_SNP T C 0.1959 38 156 0.3732 3.6110318039314226E-01
2R_17775268_SNP A G 0.2135 41 151 0.3356 3.8800427858908471E-01
2R_17775269_SNP A C 0.06667 13 182 0.8129 5.8353254583619096E-01
2R_17775279_SNP T G 0.388 71 112 0.9631 5.2730675905273627E-01
2R_17775377_SNP G A 0.06701 13 181 0.913 5.6242731583546224E-01
2R_17775390_SNP G A 0.0567 11 183 0.6579 4.0908464251920951E-01
2R_17775391_SNP C A 0.05729 11 181 0.6562 4.0764415054567571E-01
2R_17775404_SNP C T 0.2063 39 150 0.1555 1.2807592376419352E-01
2R_17775414_DEL T TGAGGAAAGGT 0.06952 13 174 0.6471 4.4588324029430060E-01
2R_17775456_SNP C G 0.232 42 139 0.7677 9.5978262187516583E-01
2R_17775476_DEL G GG 0.2023 35 138 0.7431 9.0464188650672295E-01
2R_17775495_SNP C T 0.3226 60 126 0.6064 4.3922102784189054E-01
2R_17775501_SNP A C 0.05102 10 186 0.577 6.3138746135445900E-01
2R_17775564_SNP T C 0.1632 31 159 0.7574 8.3410554406595649E-01
2R_17775566_SNP C G 0.1623 31 160 0.7871 8.6229992359803365E-01
2R_17775584_INS GCG G 0.0567 11 183 0.4811 3.6978739053827991E-01
2R_17775587_INS T TGT 0.2222 38 133 0.6237 4.1374909090771717E-01
2R_17775646_SNP A G 0.05584 11 186 0.9547 7.4104911113648031E-01
2R_17775653_SNP G A 0.2742 51 135 0.8254 7.4494603004419058E-01
2R_17775690_SNP T C 0.2316 44 146 0.7438 7.6874824374159845E-01
2R_17775727_INS T TT 0.2762 50 131 0.5685 7.5242933011840751E-01
2R_17775733_SNP C T 0.1684 32 158 0.2099 2.2781509575554770E-01
2R_17775755_SNP G A 0.2751 52 137 0.5927 7.3729037213295223E-01
2R_17775767_SNP C A 0.25 45 135 0.09643 1.5582498928738642E-01
2R_17775802_SNP A G 0.06061 12 186 0.7941 5.8782142232549872E-01
2R_17775816_SNP A C 0.1554 30 163 0.8911 8.3423316229275324E-01
2R_17775821_SNP C A 0.1495 29 165 0.9758 9.7866741449293904E-01
2R_17775892_SNP A G 0.06599 13 184 0.5179 3.2251320737434919E-01
2R_17775905_DEL G GTATACT 0.25 47 141 0.2429 2.3715811771073225E-01
2R_17775929_SNP A G 0.1414 27 164 0.1503 1.7008039770780725E-01
2R_17775930_SNP C G 0.1451 28 165 0.1445 1.6168926354432678E-01
2R_17775940_SNP A G 0.1368 26 164 0.087 9.3317384257694647E-02
2R_17775943_SNP T A 0.1277 24 164 0.08985 9.4531933006052005E-02
2R_17775947_SNP A C 0.1376 26 163 0.1144 1.4426098457441339E-01
2R_17776036_SNP G A 0.2698 51 138 0.6618 7.2173104767489271E-01
2R_17776041_SNP G C 0.05076 10 187 0.8065 8.7797934496419405E-01
2R_17776053_SNP T A 0.2204 41 145 0.2721 1.9643913000839341E-01
2R_17776102_INS AT A 0.116 21 160 0.06927 7.7014443705376245E-02
2R_17776106_INS AA A 0.0678 12 165 0.2845 1.3257728432741100E-01
2R_17776115_SNP G A 0.0829 16 177 0.701 8.2001925919262264E-01
2R_17776124_SNP G A 0.4497 85 104 0.4227 5.0002319257311068E-01
2R_17776129_SNP A G 0.1071 21 175 0.8825 9.5776792079638462E-01
2R_17776134_SNP T G 0.07292 14 178 0.9262 7.2585426741433134E-01
2R_17776150_SNP C A 0.4497 85 104 0.3007 3.7263142377525571E-01
2R_17776326_SNP G T 0.2135 41 151 0.5391 6.1776479997429123E-01
2R_17776490_SNP C A 0.06122 12 184 0.9202 8.1364075433521055E-01
2R_17776509_SNP T A 0.08629 17 180 0.8799 9.8807332216541421E-01
2R_17776513_SNP A G 0.1414 27 164 0.6649 4.2060278739971624E-01
2R_17776570_SNP T A 0.1466 28 163 0.5945 3.4489223472240305E-01
2R_17776675_SNP T G 0.4032 75 111 0.8645 9.2710994442481520E-01
2R_17776723_SNP G A 0.06533 13 186 0.2509 2.9644185194021466E-01
2R_17777018_SNP C T 0.2926 55 133 0.9388 8.0428205414171194E-01
2R_17777039_SNP A G 0.1649 32 162 0.7331 9.7575603657985921E-01
2R_17777061_SNP C G 0.1518 29 162 0.8596 6.4791405383128731E-01
2R_17777078_SNP G A 0.06633 13 183 0.2348 2.7197992856325859E-01
2R_17777082_SNP C A 0.4477 77 95 0.3655 3.1085046531916771E-01
2R_17777087_SNP C T 0.371 69 117 0.7218 9.8441301087332467E-01
2R_17777091_SNP T G 0.05181 10 183 0.7183 5.3240072695768337E-01
2R_17777094_SNP T C 0.06566 13 185 0.2223 2.5669303923783249E-01
2R_17777106_SNP T G 0.3209 60 127 0.747 8.5426122678594907E-01
2R_17777195_SNP G T 0.08673 17 179 0.6052 3.1642451117724646E-01
2R_17777203_INS C CCCCCAGC 0.05291 10 179 0.8501 9.0978639098565228E-01
2R_17777209_SNP T C 0.2527 47 139 0.7089 4.0621045500622088E-01
2R_17777215_SNP G C 0.3247 63 131 0.9098 8.5366592523275531E-01
2R_17777298_SNP G A 0.1789 34 156 0.8687 7.0564599291065822E-01
2R_17777301_INS ATATATTATGGCATAGAGTTTC G 0.06566 13 185 0.2223 2.5669303923783249E-01
2R_17777341_SNP A G 0.05102 10 186 0.6077 9.7033508976836080E-01
2R_17777344_SNP C T 0.05102 10 186 0.5677 9.2685616803293314E-01
2R_17777408_DEL T TGT 0.3989 73 110 0.05953 6.8751724132768338E-02
2R_17777489_SNP G T 0.1135 21 164 0.5156 8.6107579940925016E-01
2R_17777490_SNP T A 0.4946 92 94 0.1744 3.5938877026063998E-01
2R_17777492_SNP G T 0.0914 17 169 0.8726 6.3288920634190693E-01
2R_17777494_SNP A G 0.3508 67 124 0.4321 4.1820648370570424E-01
2R_17777648_DEL A ATCCAC 0.1088 21 172 0.902 9.5817466242147509E-01
2R_17777655_SNP A C 0.1094 21 171 0.9 9.5644448300445095E-01
2R_17777758_SNP A T 0.3731 72 121 0.2962 2.7552763020555227E-01
2R_17777793_SNP T C 0.08763 17 177 0.6903 8.8883558677280738E-01
2R_17777828_SNP A T 0.05025 10 189 0.9977 8.7889054193159799E-01
2R_17777905_SNP C T 0.07576 15 183 0.8182 7.4421225661671420E-01
2R_17777956_SNP T C 0.3696 68 116 0.3659 5.0409612449679031E-01
2R_17777981_SNP T C 0.4632 88 102 0.06423 1.4431410815737633E-01
2R_17777992_SNP A G 0.2251 43 148 0.289 4.1896188066988393E-01
2R_17778064_SNP A T 0.3246 62 129 0.06195 1.5923757126543181E-01
2R_17778086_SNP G C 0.1077 21 174 0.7816 5.0798045539237213E-01
2R_17778091_SNP A C 0.06701 13 181 0.8713 8.3115240492809650E-01
2R_17778094_SNP C T 0.1105 21 169 0.09956 8.0261296230369164E-02
2R_17778095_SNP A T 0.3138 59 129 0.6554 5.4501212978143920E-01
2R_17778120_SNP G A 0.1895 36 154 0.87 8.2080484048554947E-01
2R_17778166_SNP A G 0.06061 12 186 0.1764 2.0921166578912909E-01
2R_17778175_SNP T C 0.1278 23 157 0.6103 4.7392384230438811E-01
2R_17778206_SNP A G 0.05641 11 184 0.146 1.8181141659694000E-01
2R_17778248_SNP C T 0.134 26 168 0.5684 6.7884204388424241E-01
2R_17778250_SNP T C 0.1289 25 169 0.6441 7.8701837390397755E-01
2R_17778259_SNP C T 0.1385 27 168 0.6544 8.0288760624244593E-01
2R_17778266_SNP T G 0.1368 26 164 0.6071 3.8497463942800125E-01
2R_17778274_SNP A G 0.05641 11 184 0.7405 6.2379159741471246E-01
2R_17778363_SNP T C 0.1309 25 166 0.6083 7.4795984241995617E-01
2R_17778367_SNP T C 0.2888 54 133 0.04313 6.4104141640742573E-02
2R_17778456_SNP T C 0.5 93 93 0.3857 1.8180411095065729E-01
2R_17778460_SNP C G 0.4974 94 95 0.4717 2.4399347466533960E-01
2R_17778487_SNP T C 0.1179 23 172 0.2254 3.1876308452266411E-01
2R_17778502_SNP A T 0.06667 13 182 0.9721 7.1649063907115074E-01
2R_17778536_SNP A G 0.3545 67 122 0.9819 8.8693843153847829E-01
2R_17778539_SNP G A 0.0625 12 180 0.8014 4.9713981335264201E-01
2R_17778548_SNP A G 0.0603 12 187 0.9465 7.5677168886559976E-01
2R_17778614_SNP A G 0.4632 88 102 0.9603 7.9725411532998969E-01
2R_17778622_DEL GTG G 0.4603 87 102 0.8765 7.5252543009434614E-01
2R_17778642_INS AGGGTCTGCAGA A 0.4944 88 90 0.4876 7.9617737903050601E-01
2R_17778713_SNP T A 0.3333 64 128 0.8542 8.9846966424291297E-01
2R_17778727_SNP A G 0.09326 18 175 0.8384 5.7329212357065540E-01
2R_17778790_SNP C T 0.4103 80 115 0.9042 8.9004391091303470E-01
2R_17778842_SNP C T 0.06701 13 181 0.5538 3.0340204166123341E-01
2R_17778863_SNP A C 0.07216 14 180 0.9657 9.9754769729510750E-01
2R_17779058_SNP T C 0.1326 24 157 0.03866 4.9782370922861308E-02
2R_17779226_SNP A G 0.08673 17 179 0.07576 8.5057552235278666E-02
2R_17779483_SNP A G 0.1399 27 166 0.3693 2.5056754334698184E-01
2R_17779523_SNP A T 0.1823 35 157 0.55 4.2394350495389055E-01
2R_17779536_SNP A G 0.224 43 149 0.7486 7.4526519302242467E-01
2R_17779541_SNP A G 0.3089 59 132 0.9259 6.8162191390661220E-01
2R_17779560_SNP G A 0.4973 93 94 0.9439 7.1280954235092420E-01
2R_17779584_SNP A C 0.1152 22 169 0.5416 4.6869562598137315E-01
2R_17779598_SNP G A 0.2174 40 144 0.1814 1.2928511657337893E-01
2R_17779612_SNP T A 0.2162 40 145 0.2031 1.5089097390824224E-01
2R_17779762_SNP A G 0.1176 22 165 0.3578 3.7492241664587789E-01
2R_17779840_SNP C T 0.1129 21 165 0.3719 4.0903581577687553E-01
2R_17779895_SNP C A 0.07895 15 175 0.017 9.3094792650895777E-03
2R_17779910_SNP T G 0.4372 80 103 0.7144 6.7731894595957387E-01
2R_17779927_SNP T G 0.3222 58 122 0.4143 3.2651823788521650E-01
2R_17779928_SNP C A 0.4503 77 94 0.8578 8.7136592415096670E-01
2R_17779933_DEL AA A 0.4407 78 99 0.8235 7.6423609045456353E-01
2R_17779937_SNP T G 0.324 58 121 0.526 4.5689258010021305E-01
2R_17779984_SNP A T 0.1143 20 155 0.5247 4.2226608922001740E-01
2R_17779990_SNP C G 0.06593 12 170 0.2169 1.2994470514558032E-01
2R_17779998_SNP A T 0.05495 10 172 0.7796 9.9700041832406505E-01
2R_17780000_SNP A C 0.07303 13 165 0.8204 7.5527993751527911E-01
2R_17780009_SNP G A 0.213 36 133 0.9375 7.1784950844694451E-01
2R_17780042_SNP C T 0.06383 12 176 0.3985 6.6024406920526568E-01
2R_17780044_SNP G A 0.07979 15 173 0.001836 1.5025738367983972E-03
2R_17780050_SNP C G 0.2557 45 131 0.7447 6.0718258456877294E-01
2R_17780084_SNP G T 0.2158 41 149 0.03901 9.5653363478860221E-02
2R_17780091_SNP A T 0.291 55 134 0.7753 8.0051644384988108E-01
2R_17780119_SNP T C 0.06091 12 185 0.9544 7.4951577319709872E-01
2R_17780178_SNP G A 0.3125 60 132 0.9719 9.1831603712891852E-01
2R_17780180_SNP T G 0.3158 60 130 0.9924 9.2127927501095974E-01
2R_17780189_SNP T C 0.05556 11 187 0.4466 4.1734364507354671E-01
2R_17780198_SNP T C 0.3172 59 127 0.9139 8.4601822254960601E-01
2R_17780202_SNP A T 0.4503 86 105 0.5932 5.2592385177528600E-01
2R_17780230_SNP T C 0.2957 55 131 0.7967 6.7038719543056835E-01
2R_17780258_DEL A AA 0.0838 15 164 0.7041 6.1681707189681823E-01
2R_17780348_SNP A T 0.2135 41 151 0.7344 6.5023786391144933E-01
2R_17780406_SNP T C 0.1128 22 173 0.001936 4.6543336127942200E-03
2R_17780441_SNP G C 0.3568 66 119 0.0497 4.7960494944241566E-02
2R_17780442_INS GG G 0.09551 17 161 0.8445 7.6826731678734195E-01
2R_17780443_SNP T G 0.3704 70 119 0.04574 4.4561894465007530E-02
2R_17780451_DEL A AA 0.06633 13 183 0.0004974 4.3418406466042616E-04
2R_17780462_SNP G A 0.2434 46 143 0.8085 7.3435514334168017E-01
2R_17780470_SNP A G 0.4171 78 109 0.2155 3.1225251641354757E-01
2R_17780481_SNP G T 0.224 43 149 0.168 2.0272429545163528E-01
2R_17780522_SNP A G 0.1959 38 156 0.3796 3.9837087616349010E-01
2R_17780537_SNP T C 0.2526 48 142 0.009778 5.5138136918581847E-03
2R_17780551_SNP A C 0.09877 16 146 0.5654 3.4458691284556509E-01
2R_17780601_SNP A G 0.4233 80 109 0.3377 5.0882338542237671E-01
2R_17780602_SNP G A 0.06533 13 186 0.9619 8.7260448000220836E-01
2R_17780608_SNP C A 0.1649 32 162 0.4622 2.8994827266007195E-01
2R_17780653_SNP G C 0.2423 47 147 0.3625 2.0002010948014148E-01
2R_17780680_SNP T G 0.2526 48 142 0.4101 3.2382581962616075E-01
2R_17780692_SNP A G 0.1728 33 158 0.4483 2.8665492385900271E-01
2R_17780750_SNP T C 0.1746 33 156 0.3125 2.3953613464629941E-01
2R_17780817_SNP T C 0.2448 47 145 0.7115 6.6664611348872360E-01
2R_17780818_SNP A C 0.2376 43 138 0.3046 3.6048831220079458E-01
2R_17780867_SNP G A 0.2396 46 146 0.6743 6.2823976296063155E-01
2R_17780918_SNP T C 0.3264 63 130 0.859 9.0350270299611701E-01
2R_17780984_SNP T C 0.1385 27 168 0.331 1.4743491125480268E-01
2R_17781324_SNP G A 0.3641 67 117 0.2036 1.5129374773307802E-01
2R_17781469_DEL T TC 0.09744 19 176 0.8065 8.1931540226553778E-01
2R_17781485_SNP G C 0.1026 20 175 0.4893 3.4099611366105953E-01
2R_17781488_SNP C T 0.09278 18 176 0.01853 8.6912564140248262E-03
2R_17781493_SNP A C 0.3316 62 125 0.1865 1.6757432395695560E-01
2R_17781520_SNP T G 0.1042 20 172 0.4429 3.8662475185290768E-01
2R_17781558_SNP A T 0.4703 87 98 0.9168 8.7050523071643005E-01
2R_17781576_SNP T G 0.07027 13 172 0.006271 1.0242590734321036E-02
2R_17781583_SNP C A 0.06806 13 178 0.003725 3.9939253511709393E-03
2R_17781596_SNP T C 0.4317 79 104 0.8234 6.1160783458611201E-01
2R_17781608_SNP A C 0.06878 13 176 0.002928 3.1778457186340992E-03
2R_17781611_DEL C CA 0.07558 13 159 0.7679 4.8245148479809963E-01
2R_17781630_SNP C T 0.2766 52 136 0.9335 9.3703961439840577E-01
2R_17781643_SNP G C 0.2139 40 147 0.6594 5.0558625689234915E-01
2R_17781651_SNP G A 0.2703 50 135 0.01716 7.2193999507434367E-03
2R_17781658_DEL A AATT 0.2703 50 135 0.01874 6.8256679265736586E-03
2R_17781679_SNP G A 0.3387 63 123 0.6022 7.3442051423197952E-01
2R_17781710_SNP C T 0.1223 23 165 0.7594 4.0985662512155352E-01
2R_17781714_SNP T A 0.09896 19 173 0.6069 4.1020405601682786E-01
2R_17781795_DEL T TT 0.06122 12 184 0.2241 3.6491461774385203E-01
2R_17781795_SNP G T 0.05 9 171 2.999e-05 5.9471271415791426E-05
2R_17782004_DEL A ATT 0.1489 28 160 0.2422 5.5686161265234169E-01
2R_17782011_SNP C T 0.1534 29 160 0.4177 9.0654017848496837E-01
2R_17782031_SNP G A 0.3245 61 127 0.009364 1.1057753043918175E-02
2R_17782065_SNP T A 0.1168 23 174 0.7004 4.3094543130907148E-01
2R_17782096_SNP A G 0.06533 13 186 0.04713 7.9882384633596037E-02
2R_17782134_SNP A G 0.1559 29 157 0.02833 2.8674638555120056E-02
2R_17782180_SNP T G 0.2366 44 142 0.2356 1.5945433974866075E-01
2R_17782181_SNP T G 0.2527 47 139 0.2177 2.5053378533138915E-01
2R_17782196_SNP G T 0.1803 33 150 0.9624 7.7325828670535190E-01
2R_17782197_SNP C G 0.134 26 168 0.771 8.6338044546763482E-01
2R_17782198_SNP A G 0.1596 30 158 0.03731 2.1409374468580648E-02
2R_17782199_SNP C T 0.1587 30 159 0.03876 2.1330411742289446E-02
2R_17782200_SNP C T 0.07772 15 178 0.06766 1.2379888437715947E-01
2R_17782220_SNP G T 0.08718 17 178 0.7847 9.0609770347580543E-01
2R_17782285_SNP T C 0.4158 79 111 0.1637 1.4891730928733882E-01
2R_17782317_INS CACCCAC C 0.1804 35 159 0.7186 5.8754640136569858E-01
2R_17782393_SNP G A 0.07692 15 180 0.9179 7.9175345222953719E-01
2R_17782397_SNP A G 0.2 37 148 0.1044 1.0903621845968225E-01
2R_17782447_SNP A T 0.0578 10 163 0.03749 5.0605519835580398E-02
2R_17782472_SNP T G 0.1264 22 152 0.6324 3.4841382887742123E-01
2R_17782520_SNP C A 0.383 72 116 0.9859 7.4086598829477912E-01
2R_17782554_MNP TGA GTT 0.07035 14 185 0.08793 9.8482901269170919E-02
2R_17782568_SNP A G 0.4127 78 111 0.4735 6.0047801524389288E-01
2R_17782577_INS AT A 0.3938 76 117 0.4521 6.0088458188011229E-01
2R_17782579_SNP A C 0.3979 76 115 0.4645 6.4706261640849361E-01
2R_17782580_SNP A T 0.3927 75 116 0.5081 6.1069267580839215E-01
2R_17782582_SNP C T 0.164 31 158 0.3379 2.1706054999164948E-01
2R_17782590_SNP A G 0.3979 76 115 0.8344 9.3917460991337132E-01
2R_17782629_SNP A T 0.1832 35 156 0.7253 5.7299356082188013E-01
2R_17782636_SNP T A 0.3731 72 121 0.588 6.0248499921170828E-01
2R_17782637_SNP G A 0.2723 52 139 0.8278 9.3243973583285156E-01
2R_17782648_SNP G A 0.3161 61 132 0.2916 3.0252127347950197E-01
2R_17782653_SNP A G 0.2857 56 140 0.4081 3.7192559865677943E-01
2R_17782657_SNP T C 0.07653 15 181 0.8607 8.6269935238044204E-01
2R_17782658_INS AGAAATTCCCA A 0.2713 51 137 0.2672 1.9299539506788388E-01
2R_17782675_SNP C T 0.456 88 105 0.9082 9.6094859264970411E-01
2R_17782778_SNP A T 0.09948 19 172 0.4695 5.1708864248739306E-01
2R_17782877_SNP C T 0.1495 29 165 0.2976 4.4798663874372491E-01
2R_17782897_SNP G T 0.1503 26 147 0.8822 7.0685130170759669E-01
2R_17782914_DEL T TTTTCCA 0.1813 31 140 0.7898 5.6116097058504499E-01
2R_17782923_SNP C T 0.2805 46 118 0.3473 1.6438611336351661E-01
2R_17782998_SNP A C 0.102 20 176 0.5022 2.7668039740044204E-01
2R_17783022_SNP A G 0.2381 45 144 0.6406 6.0831133354175004E-01
2R_17783023_SNP A C 0.09278 18 176 0.4796 8.0060914088920698E-01
2R_17783063_SNP C A 0.1276 25 171 0.3409 3.3287280384318330E-01
2R_17783229_SNP A G 0.1106 22 177 0.7789 7.7710285898778153E-01
2R_17783257_SNP G C 0.09474 18 172 0.4668 7.8672533270484513E-01
2R_17783273_DEL C ATTCGATAGT 0.07292 14 178 0.7223 6.1226628732965427E-01
2R_17783287_SNP G A 0.0829 16 177 0.4044 2.6789897408663066E-01
2R_17783327_SNP A C 0.4868 92 97 0.1098 1.0952867110567321E-01
2R_17783344_SNP G C 0.3548 66 120 0.2405 1.3278970214559016E-01
2R_17783507_SNP G C 0.3316 62 125 0.9887 8.2382447200537523E-01
2R_17783520_SNP T C 0.4127 78 111 0.2268 2.0834186672915966E-01
2R_17783528_SNP T C 0.2344 45 147 0.7117 5.0165640166231396E-01
2R_17783568_SNP A G 0.1885 36 155 0.8081 8.3682347930440548E-01
2R_17783581_SNP C G 0.06533 13 186 0.9362 7.7241904607109180E-01
2R_17783621_SNP A T 0.1392 27 167 0.9276 9.1477224069128205E-01
2R_17783636_SNP C G 0.232 45 149 0.5619 4.8443299208048307E-01
2R_17783663_SNP C T 0.2268 44 150 0.8837 7.7217334429679552E-01
2R_17783679_SNP A G 0.06122 12 184 0.5076 6.3642835734876413E-01
2R_17783681_SNP T A 0.3438 66 126 0.7423 9.6116497910375254E-01
2R_17783733_SNP T C 0.4074 77 112 0.2584 3.7179509555262014E-01
2R_17783741_SNP C T 0.4787 90 98 0.6241 8.6440960091295349E-01
2R_17783768_SNP T A 0.05699 11 182 3.422e-06 5.5852385955542304E-06
2R_17783808_SNP C G 0.08629 17 180 0.4427 3.4590755649468452E-01
2R_17783870_INS TT T 0.2948 51 122 0.5907 6.6152789148496383E-01
2R_17783938_SNP T C 0.07071 14 184 0.2518 2.2995067839005001E-01
2R_17783943_SNP C T 0.09278 18 176 0.8501 8.6884625581556163E-01
2R_17783970_SNP T C 0.2421 46 144 0.5844 7.2133167948870236E-01
2R_17783981_SNP A G 0.06633 13 183 0.7553 8.3165457413675792E-01
2R_17784026_SNP A G 0.07653 15 181 0.3845 4.8874722142064897E-01
2R_17784033_SNP C T 0.2193 41 146 0.708 7.4842683964535606E-01
2R_17784038_SNP C T 0.07143 14 182 0.2586 1.8354278046929895E-01
2R_17784048_SNP A C 0.07107 14 183 0.3025 2.3289270907750981E-01
2R_17784104_SNP G T 0.08586 17 181 0.6085 4.8101171141257004E-01
2R_17784105_SNP T G 0.0829 16 177 0.6094 4.9297216973069391E-01
2R_17784106_SNP T C 0.07692 15 180 0.5664 4.7902415974095025E-01
2R_17784121_SNP A G 0.1451 28 165 0.6249 8.6303313933008585E-01
2R_17784437_SNP C T 0.4974 95 96 0.1687 9.5124737053049024E-02
2R_17784453_SNP T G 0.127 24 165 0.002176 2.7379046003271294E-03
2R_17784461_DEL A GG 0.2169 41 148 0.9963 9.9373230020986392E-01
2R_17784567_SNP A G 0.07692 15 180 0.6915 8.0632282253404242E-01
2R_17784579_SNP C G 0.4352 84 109 0.982 9.0144114573611622E-01
2R_17784600_SNP T G 0.2383 46 147 0.8638 8.1305787721011580E-01
2R_17784724_SNP T C 0.09948 19 172 0.2073 1.8391370435872390E-01
2R_17784742_SNP C G 0.4817 92 99 0.3341 4.1168208402605944E-01
2R_17784743_SNP G A 0.2646 50 139 0.587 9.3814431690519429E-01
2R_17784786_SNP A G 0.08122 16 181 0.8003 8.8013882186019743E-01
2R_17784796_SNP A G 0.08163 16 180 0.689 7.2695552202654223E-01
2R_17784805_SNP T C 0.2567 48 139 0.3416 3.7359087802088708E-01
2R_17784816_SNP C T 0.1122 22 174 0.346 4.9939460561672777E-01
2R_17784817_SNP C G 0.0973 18 167 0.6365 6.6433373339681756E-01
2R_17784865_SNP T C 0.05102 10 186 0.4733 6.0303150685798657E-01
2R_17784866_SNP C T 0.06533 13 186 0.5375 6.2853798902490587E-01
2R_17784944_SNP A T 0.08586 17 181 0.3926 3.5424847103033907E-01
2R_17784963_SNP T G 0.3814 74 120 0.4983 2.6889973733449224E-01
2R_17784989_SNP A T 0.085 17 183 0.596 4.8479949901040187E-01
2R_17785026_SNP A G 0.065 13 187 0.9364 7.2061355424383788E-01
2R_17785030_SNP C T 0.1531 30 166 0.4419 4.4992218967504549E-01
2R_17785062_SNP A G 0.08122 16 181 0.9592 6.6767214717221446E-01
2R_17785109_SNP T G 0.1641 32 163 0.9699 5.1916255803928291E-01
2R_17785116_SNP T C 0.06154 12 183 0.1458 2.1211171197887846E-01
2R_17785130_SNP T C 0.1173 23 173 0.6401 8.9841027435390630E-01
2R_17785243_SNP C T 0.1949 38 157 0.9179 9.6382924322154029E-01
2R_17785319_SNP T C 0.3333 64 128 0.3145 2.7549499481580175E-01
2R_17785335_SNP A G 0.1895 36 154 0.9043 9.9866337380188197E-01
2R_17785336_SNP T C 0.09524 18 171 0.8734 7.2596368927835264E-01
2R_17785354_SNP A T 0.3684 70 120 0.3157 5.0185803001206686E-01
2R_17785365_SNP G A 0.3989 75 113 0.317 2.8874056042651064E-01
2R_17785377_SNP C T 0.2041 40 156 0.06813 1.4013430955844708E-01
2R_17785385_DEL T TTACCCACT 0.2703 50 135 0.4431 5.3748538442616123E-01
2R_17785404_SNP T C 0.07071 14 184 0.5277 4.1088407123638160E-01
2R_17785411_SNP G T 0.3968 75 114 0.4737 2.8601821033734764E-01
2R_17785430_SNP A T 0.05528 11 188 0.1091 2.1276014516928055E-01
2R_17785449_SNP G C 0.3115 57 126 0.2432 3.2139986985594415E-01
2R_17785454_SNP A T 0.2053 39 151 0.143 1.6752870575924939E-01
2R_17785478_SNP A T 0.266 50 138 0.742 9.4445554448717561E-01
2R_17785563_INS C CT 0.4973 91 92 0.3801 5.8093094480591523E-01
2R_17785565_SNP C A 0.06077 11 170 0.9066 9.0069813045640101E-01
2R_17785571_SNP C T 0.2188 42 150 0.07422 7.6556949077665609E-02
2R_17785575_SNP A C 0.0973 18 167 0.751 6.2302989095396311E-01
2R_17785834_SNP A T 0.2461 47 144 0.9578 8.5224269189991075E-01
2R_17785928_SNP T G 0.1179 23 172 0.2239 1.6341828073449916E-01
2R_17785940_SNP T G 0.1128 22 173 0.5275 7.8991487129081961E-01
2R_17785947_SNP T C 0.2216 43 151 0.292 4.2011247623096770E-01
2R_17785969_SNP A G 0.2953 57 136 0.3954 5.4869736927429436E-01
2R_17785982_SNP G C 0.07692 15 180 0.7692 9.2760617341576657E-01
2R_17786082_SNP A G 0.1753 34 160 0.9636 8.6559022428077281E-01
2R_17786108_SNP C G 0.0567 11 183 0.6792 4.2187433115874906E-01
2R_17786178_SNP A G 0.2396 46 146 0.7987 8.5174884834704867E-01
2R_17786180_INS AACTT A 0.1036 20 173 0.4912 7.3693928175331391E-01
2R_17786201_SNP T C 0.2812 54 138 0.7962 5.1148761983057867E-01
2R_17786210_SNP T A 0.08377 16 175 0.2982 4.6935556727680949E-01
2R_17786223_SNP A G 0.08586 17 181 0.7403 7.3811360702926387E-01
2R_17786234_SNP T C 0.3874 74 117 0.4441 4.9241555564465567E-01
2R_17786276_SNP A G 0.2811 52 133 0.4309 4.9833691346335185E-01
2R_17786283_SNP T C 0.1582 31 165 0.6182 5.8250658728555837E-01
2R_17786308_SNP T G 0.05584 11 186 0.1277 3.4513053848732933E-01
2R_17786352_SNP A C 0.2021 38 150 0.1281 1.5876747466272989E-01
2R_17786365_SNP C T 0.4914 86 89 0.17 3.3800168092293248E-01
2R_17786389_SNP C T 0.3351 62 123 0.02883 5.4366076299913343E-02
2R_17786419_SNP A C 0.3065 57 129 0.1066 1.9052031174454109E-01
2R_17786441_SNP T G 0.2381 45 144 0.04832 8.3871541687561391E-02
2R_17786443_SNP A G 0.114 22 171 0.3816 3.2288649868031527E-01
2R_17786485_SNP C A 0.1354 26 166 0.5138 5.8052736364487290E-01
2R_17786585_SNP T C 0.07292 14 178 0.8748 9.1238104255768382E-01
2R_17786595_SNP T G 0.0582 11 178 0.1812 2.1310640384349988E-01
2R_17786613_SNP A G 0.4062 78 114 0.3376 5.9255874181968804E-01
2R_17786710_SNP T C 0.1917 37 156 0.01017 4.7923914704545894E-03
2R_17786734_SNP T C 0.09137 18 179 0.456 6.6120070229476990E-01
2R_17786738_SNP T G 0.1406 27 165 0.3954 2.7811868381974891E-01
2R_17786779_SNP C T 0.07772 15 178 0.5628 3.6298645529988893E-01
2R_17786781_INS TCT T 0.07027 13 172 0.6731 3.3558803180681296E-01
2R_17786787_SNP G A 0.2941 55 132 0.2111 1.8198137903574041E-01
2R_17786789_SNP T C 0.09896 19 173 0.9881 7.4033342955594272E-01
2R_17786877_SNP G A 0.2963 56 133 0.4009 2.4762344485918286E-01
2R_17786987_SNP G A 0.4946 92 94 0.6007 3.9426580275472023E-01
2R_17787040_SNP A C 0.2366 44 142 0.1865 1.1909273044083790E-01
2R_17787065_SNP T G 0.2366 44 142 0.2801 1.4651125293159217E-01
2R_17787066_SNP A C 0.2461 47 144 0.4095 3.1186349861170071E-01
2R_17787075_SNP A G 0.1344 25 161 0.3635 2.4632314573064296E-01
2R_17787085_SNP T C 0.4891 90 94 0.5915 4.0720700213860161E-01
2R_17787089_SNP C T 0.07071 14 184 0.3011 2.3554443014141047E-01
2R_17787094_SNP A G 0.3245 61 127 0.2216 2.4185672993344709E-01
2R_17787100_SNP G A 0.4213 75 103 0.1536 1.3121232365920499E-01
2R_17787117_SNP T G 0.1198 23 169 0.7455 9.5956440312931479E-01
2R_17787171_SNP T C 0.2513 49 146 0.6232 7.1182822404254975E-01
2R_17787173_SNP G C 0.2462 48 147 0.5996 6.9727025872240000E-01
2R_17787191_SNP T C 0.132 26 171 0.3115 3.2082548052830606E-01
2R_17787205_SNP G A 0.2723 52 139 0.3019 2.7235948607133775E-01
2R_17787214_SNP T C 0.1134 22 172 0.2479 1.5155110597747945E-01
2R_17787232_SNP C T 0.3511 66 122 0.932 9.7970139489704966E-01
2R_17787248_SNP C A 0.3053 58 132 0.9569 9.2616977485114782E-01
2R_17787249_SNP A T 0.2618 50 141 0.6028 5.9425049732765167E-01
2R_17787278_SNP G A 0.2766 52 136 0.9415 7.9061776848341414E-01
2R_17787279_DEL G GA 0.2757 51 134 0.8551 9.3510522123894468E-01
2R_17787322_SNP G C 0.2857 56 140 0.1073 1.0914428359288797E-01
2R_17787330_SNP T A 0.2881 51 126 0.1503 1.2951031916150368E-01
2R_17787350_SNP C A 0.2717 47 126 0.659 8.0811788833609977E-01
2R_17787359_SNP C G 0.134 26 168 0.5203 4.0429536481442829E-01
2R_17787367_SNP C T 0.4333 78 102 0.8182 8.3018430080337247E-01
2R_17787390_SNP A C 0.1023 18 158 0.6362 9.9339541761194416E-01
2R_17787393_SNP A T 0.1011 18 160 0.6458 9.9789850871087615E-01
2R_17787401_SNP A T 0.1932 34 142 0.4973 4.1613246476255161E-01
2R_17787402_SNP C T 0.1124 20 158 0.5048 7.3918557780584637E-01
2R_17787422_SNP A T 0.1189 22 163 0.4251 3.0165931070474727E-01
2R_17787426_SNP T C 0.2584 46 132 0.0881 8.5189313984738502E-02
2R_17787472_SNP T G 0.1684 32 158 0.7743 9.9755848026492533E-01
2R_17787476_SNP C A 0.07216 14 180 0.2031 2.6808958090595525E-01
2R_17787484_SNP G C 0.2766 52 136 0.3805 7.0384093078857202E-01
2R_17787485_SNP A T 0.1615 31 161 0.6747 9.9725621141957121E-01
2R_17787486_SNP T G 0.08718 17 178 0.5707 5.4019747091725012E-01
2R_17787505_SNP A G 0.09326 18 175 0.9283 6.7497941985602528E-01
2R_17787510_SNP T A 0.09896 19 173 0.9247 7.1435151976993438E-01
2R_17787518_SNP G A 0.09794 19 175 0.8909 5.4962239480130659E-01
2R_17787552_SNP C G 0.285 55 138 0.2509 2.2851924897506659E-01
2R_17787568_SNP T C 0.3476 65 122 0.1532 2.1542468967968564E-01
2R_17787609_SNP C T 0.1606 31 162 0.556 7.8199910792993865E-01
2R_17787614_SNP T A 0.1692 33 162 0.401 6.1177266943579411E-01
2R_17787615_SNP A T 0.171 33 160 0.3771 3.6311882020420194E-01
2R_17787616_SNP T C 0.4865 90 95 0.09725 1.7462262804224626E-01
2R_17787618_SNP A G 0.1701 33 161 0.4609 7.1277424930732103E-01
2R_17787634_SNP T C 0.1026 20 175 0.9566 6.7797366250225433E-01
2R_17787686_SNP A G 0.459 84 99 0.4793 4.2333690040425820E-01
2R_17787690_SNP A G 0.3005 58 135 0.2585 1.9484215080876388E-01
2R_17787712_SNP T A 0.369 69 118 0.8254 9.9998610405561450E-01
2R_17787744_SNP T A 0.1421 28 169 0.939 8.5491639986465595E-01
2R_17787753_SNP G T 0.1093 20 163 0.07576 2.0028282993781787E-01
2R_17787905_SNP T C 0.1302 25 167 0.1049 1.6519457859759834E-01
2R_17788017_SNP T C 0.4521 85 103 0.3469 5.3493057978792602E-01
2R_17788029_SNP T A 0.4 74 111 0.2301 3.5106795836137716E-01
2R_17788040_SNP C T 0.4346 83 108 0.3371 4.5558445206250464E-01
2R_17788056_SNP A T 0.1179 23 172 0.3547 3.4791705893727354E-01
2R_17788103_SNP C T 0.4973 93 94 0.1396 2.5057230474225234E-01
2R_17788106_SNP A G 0.2053 39 151 0.3474 2.1799781505259030E-01
2R_17788141_INS ACA A 0.284 48 121 0.0745 5.2901172803722168E-02
2R_17788204_SNP T A 0.1771 34 158 0.6684 7.8050019567700768E-01
2R_17788213_SNP G A 0.1762 34 159 0.3956 4.7728120541961583E-01
2R_17788287_SNP C T 0.07179 14 181 0.3748 7.3938054823108534E-01
2R_17788317_SNP G T 0.1692 33 162 0.1191 1.1513291534370107E-01
2R_17788344_SNP G A 0.1231 24 171 0.863 8.8805959133349366E-01
2R_17788363_DEL A ATACAAATTTGTGAACAGAA 0.08377 16 175 0.7382 4.4116271908748284E-01
2R_17788387_SNP T G 0.1015 20 177 0.3285 3.9586273782870951E-01
2R_17788389_SNP C T 0.1354 26 166 0.4695 6.5859422802761070E-01
2R_17788400_SNP C A 0.356 68 123 0.03781 8.2144016249716276E-02
2R_17788418_DEL G AC 0.105 21 179 0.2298 2.8204047389360121E-01
2R_17788421_SNP T C 0.1106 22 177 0.2811 3.8611379266656187E-01
2R_17788422_DEL A AC 0.105 21 179 0.2298 2.8204047389360121E-01
2R_17788427_SNP A G 0.09645 19 178 0.4169 5.2179070797384652E-01
2R_17788428_DEL T TCTT 0.09137 18 179 0.2247 2.6979443971576711E-01
2R_17788543_SNP T C 0.1036 20 173 0.1847 2.2393591504138788E-01
2R_17788598_SNP A G 0.1036 20 173 0.9812 6.8312240854905049E-01
2R_17788613_SNP T G 0.05556 11 187 0.9117 6.2537785331789908E-01
2R_17788655_SNP G T 0.05729 11 181 0.2736 2.7657605032800903E-01
2R_17788683_DEL A ACTTTTCCATTC 0.1538 30 165 0.5592 5.6434385458720582E-01
2R_17788715_SNP T G 0.178 34 157 0.8077 6.8419439720633879E-01
2R_17788793_SNP T C 0.2162 40 145 0.4199 3.1675803559276050E-01
2R_17788937_SNP T C 0.2105 40 150 0.1594 1.9956716539612129E-01
2R_17788963_SNP T G 0.08122 16 181 0.4546 6.6106925206644762E-01
2R_17788965_SNP G A 0.06633 13 183 0.2255 3.3841613021375205E-01
2R_17788981_SNP C T 0.4712 90 101 0.7836 6.9208773064519891E-01
2R_17789002_SNP A G 0.1487 29 166 0.4563 4.8795731528939434E-01
2R_17789009_SNP A G 0.1684 33 163 0.08562 1.7393794997961787E-01
2R_17789052_SNP T A 0.1295 25 168 0.6139 5.3690757262396915E-01
2R_17789070_SNP C A 0.1122 22 174 0.4274 6.0402787955957482E-01
2R_17789073_SNP A G 0.1173 23 173 0.4587 6.3252906851348811E-01
2R_17789088_SNP T A 0.1875 30 130 0.3816 6.0215329024754927E-01
2R_17789109_SNP T A 0.1649 32 162 0.9813 9.6868811437784297E-01
2R_17789110_SNP T C 0.1701 33 161 0.778 7.6826866620669132E-01
2R_17789157_SNP A C 0.1862 35 153 0.9165 9.5793845255054322E-01
2R_17789158_SNP C T 0.4624 86 100 0.321 3.1430287696387760E-01
2R_17789204_SNP C T 0.1633 32 164 0.896 8.5150422293014028E-01
2R_17789210_SNP T C 0.08556 16 171 0.8247 7.4668383698091789E-01
2R_17789216_INS AT A 0.1633 32 164 0.8807 8.3547037231708698E-01
2R_17789219_INS TTTAAGGCCACCAC T 0.1598 31 163 0.9294 8.7712214932851551E-01
2R_17789221_SNP C A 0.07071 14 184 0.4078 6.1831465841641875E-01
2R_17789230_INS AGA A 0.4946 91 93 0.123 1.1400747008290224E-01
2R_17789267_DEL A ATTTCTTTGACCAACGTAGC 0.09677 18 168 0.9824 8.0308458497055490E-01
2R_17789287_INS ACAAAAAA A 0.107 20 167 0.9957 8.0451554666750724E-01
2R_17789296_INS AGCTAA A 0.1774 33 153 0.1573 2.0710024968166196E-01
2R_17789320_SNP T G 0.1414 27 164 0.4433 4.6999839603885940E-01
2R_17789420_SNP G A 0.2796 52 134 0.279 5.9109680961647282E-01
2R_17789437_SNP T C 0.09948 19 172 0.306 4.6550449646845005E-01
2R_17789439_SNP T C 0.2061 34 131 0.01476 7.8888982609921776E-03
2R_17789442_SNP T C 0.07772 15 178 0.0009991 4.4230248100984651E-03
2R_17789469_SNP T A 0.0829 16 177 0.09482 1.3479447844180859E-01
2R_17789477_SNP C T 0.3245 61 127 0.4664 2.8985631527021416E-01
2R_17789484_SNP A G 0.05528 11 188 0.8258 7.5486456992835049E-01
2R_17789629_SNP T A 0.3793 66 108 0.6018 4.1949617986427001E-01
2R_17789655_SNP C T 0.2474 47 143 0.3131 6.0402112159941934E-01
2R_17789661_SNP A G 0.06771 13 179 0.7986 4.1152854511794312E-01
2R_17789668_DEL C CC 0.08763 17 177 0.1222 1.0137694701808675E-01
2R_17789676_SNP C A 0.1728 33 158 0.9684 9.7551340655293284E-01
2R_17789692_SNP A T 0.1959 38 156 0.05544 8.3930537944525985E-02
2R_17789814_SNP A C 0.2335 46 151 0.7351 6.9644529238620456E-01
2R_17789837_SNP C G 0.05128 10 185 0.4671 5.0089089687844968E-01
2R_17789886_SNP C G 0.2953 57 136 0.2771 3.1001674675099511E-01
2R_17789901_SNP G A 0.06533 13 186 0.5597 3.7012599499716781E-01
2R_17789945_SNP C T 0.4521 85 103 0.7507 7.2520211395185019E-01
2R_17789946_SNP A G 0.117 22 166 0.5564 2.9287134411824711E-01
2R_17789963_SNP G T 0.4599 86 101 0.6224 6.2652592933180573E-01
2R_17790003_SNP T C 0.3656 68 118 0.4715 6.3802885669981557E-01
2R_17790018_SNP G A 0.0829 16 177 0.2622 2.4855933804039210E-01
2R_17790056_SNP T G 0.3316 64 129 0.6915 6.0756894203874467E-01
2R_17790058_SNP T C 0.3368 65 128 0.758 6.8301947139083607E-01
2R_17790125_SNP G C 0.2021 39 154 0.4121 4.9273994567444190E-01
2R_17790128_SNP A C 0.06701 13 181 0.9702 8.4358535444782068E-01
2R_17790134_SNP T C 0.09524 18 171 0.06567 6.2107743695198829E-02
2R_17790136_SNP G C 0.1907 37 157 0.3283 4.2390532702155181E-01
2R_17790271_SNP G A 0.09548 19 180 0.105 1.4319073567838136E-01
2R_17790320_SNP T A 0.1337 25 162 0.4045 5.5129084244717697E-01
2R_17790372_SNP C G 0.2105 40 150 0.8875 8.6494254289689620E-01
2R_17790394_SNP A G 0.1421 28 169 0.4684 5.8694569040777900E-01
2R_17790437_DEL A AC 0.1658 32 161 0.1552 1.8811455375229202E-01
2R_17790450_SNP G A 0.1667 32 160 0.148 1.7987267669295171E-01
2R_17790459_SNP A G 0.25 48 144 0.7542 6.2556493556985837E-01
2R_17790470_SNP C G 0.4919 91 94 0.4036 7.2204683117585344E-01
2R_17790472_SNP A G 0.1897 37 158 0.7926 7.8802484398324313E-01
2R_17790473_SNP G A 0.1907 37 157 0.8015 7.6824758061719678E-01
2R_17790479_SNP C T 0.4946 92 94 0.4722 8.0809122145612056E-01
2R_17790487_DEL T TTAGCT 0.2292 44 148 0.9197 6.5154151958134010E-01
2R_17790493_SNP G A 0.2766 52 136 0.8942 9.9846065882558410E-01
2R_17790523_SNP C T 0.2984 57 134 0.3034 5.1442370448571650E-01
2R_17790531_DEL A ACTTATAATAGTTTA 0.1503 29 164 0.7566 5.5811140051793073E-01
2R_17790573_SNP G A 0.09596 19 179 0.8293 6.9044852145692492E-01
2R_17790621_SNP A G 0.3511 66 122 0.8607 6.4975053093199431E-01
2R_17790676_SNP T C 0.25 48 144 0.7099 5.6480918838060123E-01
2R_17790682_SNP A C 0.457 85 101 0.7861 9.7606001719151425E-01
2R_17790724_SNP C G 0.2228 43 150 0.4125 7.1099362805825583E-01
2R_17790784_SNP A T 0.07853 15 176 0.9215 9.6658901178287393E-01
2R_17790802_SNP T A 0.06878 13 176 0.7833 8.3133580098366300E-01
2R_17790809_SNP G A 0.1564 28 151 0.5271 6.7426302887399170E-01
2R_17790812_SNP T C 0.06557 12 171 0.3894 6.2663996239719089E-01
2R_17790916_SNP G A 0.139 26 161 0.5833 6.0623133599237078E-01
2R_17790956_DEL A AG 0.4641 84 97 0.6306 3.7098099724682121E-01
2R_17790965_SNP A T 0.2324 43 142 0.8233 8.6760603354525889E-01
2R_17791269_SNP A C 0.2086 39 148 0.2642 3.0609881495583546E-01
2R_17791270_SNP A G 0.2086 39 148 0.2607 2.8773343659913231E-01
2R_17791376_INS TATTT T 0.1514 28 157 0.5604 7.9788667771045763E-01
2R_17791377_INS TT T 0.2611 47 133 0.7495 9.7266739821406756E-01
2R_17791378_SNP T G 0.2054 38 147 0.8114 7.8028519636531979E-01
2R_17791416_SNP A T 0.153 28 155 0.5502 7.7157685021372213E-01
2R_17791497_SNP C T 0.08901 17 174 0.8732 7.4234105644625958E-01
2R_17791595_SNP G A 0.2021 38 150 0.9975 7.5943675720414383E-01
2R_17791601_SNP A T 0.05641 11 184 0.4787 3.9936306100420949E-01
2R_17791659_SNP A G 0.07614 15 182 0.4719 5.5184906438769188E-01
2R_17791684_SNP C A 0.1487 29 166 0.5803 6.9699911222470456E-01
2R_17791688_SNP A G 0.4811 89 96 0.9918 9.6341102240991028E-01
2R_17791706_INS AA A 0.3516 64 118 0.4522 6.6924264223655305E-01
2R_17791715_DEL A AAA 0.1015 20 177 0.8616 9.8169367837847787E-01
2R_17791719_SNP G A 0.09694 19 177 0.9178 9.2727575751918301E-01
2R_17791752_SNP A G 0.06154 12 183 0.9049 9.9652086205709889E-01
2R_17791759_SNP C G 0.3245 61 127 0.4976 5.6141331596808453E-01
2R_17791803_SNP A G 0.09278 18 176 0.2013 2.3984372301056145E-01
2R_17791809_DEL T TGCCAGT 0.06283 12 179 0.6138 4.2848059946658201E-01
2R_17791820_SNP C T 0.06091 12 185 0.893 9.9421371499379341E-01
2R_17791896_INS AG A 0.06599 13 184 0.0956 1.1221998494968333E-01
2R_17791899_INS A AA 0.4737 81 90 0.1572 1.2358603204885621E-01
2R_17791912_SNP C T 0.05208 10 182 0.7774 7.6465979388021588E-01
2R_17791913_SNP T G 0.06806 13 178 0.233 3.2144251785659883E-01
2R_17791973_SNP A G 0.4468 84 104 0.6609 7.5514221458621922E-01
2R_17792127_SNP G C 0.06566 13 185 0.1384 1.7996178692693543E-01
2R_17792132_SNP A C 0.1667 32 160 0.4045 4.1615197649379243E-01
2R_17792150_SNP T C 0.1134 22 172 0.1943 2.3380197878432718E-01
2R_17792160_SNP T A 0.3069 58 131 0.5288 6.5145783258074097E-01
2R_17792220_SNP G A 0.07179 14 181 0.6411 8.1591151488949420E-01
2R_17792246_SNP G C 0.4 66 99 0.7442 5.4752937081912156E-01
2R_17792354_SNP T C 0.09596 19 179 0.1604 1.4205429167603489E-01
2R_17792357_SNP A T 0.1436 26 155 0.01512 1.2537539044674858E-02
2R_17792359_SNP G T 0.2308 42 140 0.04175 8.5050957955639106E-02
2R_17792464_SNP A G 0.1399 27 166 0.9453 9.9311611760653962E-01
2R_17792494_SNP C T 0.4579 87 103 0.2283 2.0107452972153383E-01
2R_17792507_SNP A G 0.1218 24 173 0.6667 5.4715624898944848E-01
2R_17792510_SNP T A 0.3125 60 132 0.7839 7.6349876435361663E-01
2R_17792512_SNP C G 0.07216 14 180 0.8453 9.3182320244733208E-01
2R_17792534_DEL T TCAGCCAGT 0.1404 25 153 0.9816 6.9859610927191729E-01
2R_17792554_SNP G T 0.2902 56 137 0.5363 4.3535652071403108E-01
2R_17792585_SNP A T 0.2595 48 137 0.3212 3.1581361777302464E-01
2R_17792597_SNP C G 0.1282 25 170 0.62 4.6432289355079226E-01
2R_17792607_SNP G A 0.291 55 134 0.5431 5.6202444743652458E-01
2R_17792640_SNP C T 0.4677 87 99 0.4082 6.3273204642673297E-01
2R_17792641_SNP A G 0.4511 83 101 0.4855 6.7826243895913185E-01
2R_17792706_SNP A G 0.06806 13 178 0.2651 2.2341720214436822E-01
2R_17792737_SNP A C 0.08808 17 176 0.5484 6.1429558496969183E-01
2R_17792751_SNP A C 0.05 10 190 0.8285 9.2945096820427309E-01
2R_17792793_SNP C G 0.1758 32 150 0.8584 9.8542393504039483E-01
2R_17792794_SNP C G 0.3388 62 121 0.5959 7.9021361901768516E-01
2R_17792841_SNP T G 0.2258 42 144 0.8045 7.2168845403105730E-01
2R_17792899_SNP C T 0.1005 20 179 0.631 8.0693343722369903E-01
2R_17792944_SNP G T 0.4481 82 101 0.6219 4.9684002004101646E-01
2R_17792951_SNP A G 0.2963 56 133 0.8707 8.6208197673589548E-01
2R_17792962_SNP C T 0.1804 35 159 0.5303 5.3611338477223536E-01
2R_17792965_SNP T G 0.101 20 178 0.489 2.5182400103027036E-01
2R_17792981_SNP G T 0.2083 40 152 0.9224 9.8848491945910599E-01
2R_17792987_SNP G A 0.07853 15 176 0.6236 6.8531733535892081E-01
2R_17793132_SNP A T 0.07812 15 177 0.5509 5.5193259883469115E-01
2R_17793135_SNP T C 0.328 62 127 0.6063 8.3756492285068995E-01
2R_17793153_SNP T C 0.09278 18 176 0.6626 9.9950228810375208E-01
2R_17793190_SNP A C 0.1515 25 140 0.6458 5.3899865825426285E-01
2R_17793194_SNP C G 0.1217 23 166 0.01172 2.4255928578485228E-02
2R_17793200_SNP A G 0.05076 10 187 0.1056 1.6148469369963991E-01
2R_17793282_SNP T G 0.06154 12 183 0.1284 1.3129452545655373E-01
2R_17793320_SNP A G 0.07937 15 174 0.7271 5.4228271853174781E-01
2R_17793333_SNP C T 0.3102 58 129 0.1454 1.0313316524811056E-01
2R_17793344_SNP A G 0.06878 13 176 0.5484 7.4856319400755411E-01
2R_17793539_SNP A C 0.1684 32 158 0.1202 1.6164180660577232E-01
2R_17793543_SNP C T 0.1526 29 161 0.02065 2.9334953541777221E-02
2R_17793574_SNP A T 0.07653 15 181 0.1115 9.2453433402203467E-02
2R_17793728_SNP T C 0.1105 21 169 0.7767 8.4983453296989264E-01
2R_17793746_SNP T A 0.09744 19 176 0.2233 1.8626609614401690E-01
2R_17793772_SNP T A 0.06667 13 182 0.2382 4.0112855787012081E-01
2R_17793786_SNP A C 0.1596 30 158 0.06465 1.3145088130659033E-01
2R_17793792_DEL G GG 0.08901 17 174 0.1386 1.2754170884045568E-01
2R_17793800_SNP C G 0.2557 45 131 0.7309 9.0462724336279221E-01
2R_17793899_SNP C A 0.3679 71 122 0.6089 6.3706646209155715E-01
2R_17793925_SNP C A 0.2473 46 140 0.06099 4.1729637815688031E-02
2R_17793936_SNP A C 0.06557 12 171 0.09996 1.1581181057637935E-01
2R_17793944_SNP G T 0.3032 57 131 0.8507 9.1036986105293227E-01
2R_17793960_SNP C A 0.2947 56 134 0.1263 2.6383226789184655E-01
2R_17793991_SNP G T 0.1 19 171 0.2564 4.9133103280320289E-01
2R_17794168_INS TATTTTTTTGT T 0.2086 39 148 0.3992 2.9491870502764350E-01
2R_17794181_SNP G C 0.06771 13 179 0.8871 8.5788984757818021E-01
2R_17794340_SNP T C 0.1327 26 170 0.562 6.7520092710172874E-01
2R_17794424_SNP A G 0.3422 64 123 0.87 5.9496789936408456E-01
2R_17794492_SNP T G 0.08808 17 176 0.4902 5.7105423281375067E-01
2R_17794587_SNP T C 0.4807 87 94 0.1176 1.7225724424567446E-01
2R_17794603_SNP C G 0.1925 36 151 0.02816 7.5135396825066578E-02
2R_17794607_DEL CAGGA C 0.4211 80 110 0.1826 4.7375172838423563E-01
2R_17794627_SNP C T 0.1055 21 178 0.3339 4.0002303149053542E-01
2R_17794722_SNP A G 0.06061 12 186 0.1909 2.4387692916500814E-01
2R_17794746_SNP A G 0.2649 49 136 0.034 5.2861252204785839E-02
2R_17794758_SNP T A 0.3211 61 129 0.003739 1.4669844968431794E-02
2R_17794788_SNP C T 0.3925 73 113 0.9571 8.5150745003523554E-01
2R_17794794_SNP A G 0.2474 47 143 0.4574 7.9403508510528109E-01
2R_17794852_SNP T G 0.4332 81 106 0.8332 8.9212781483497061E-01
2R_17794921_SNP A G 0.4866 91 96 0.7206 7.5553647491684917E-01
2R_17794923_SNP C T 0.2941 55 132 0.6221 6.6016561809091712E-01
2R_17795103_SNP C T 0.349 67 125 0.06898 1.3509975661727924E-01
2R_17795107_SNP T C 0.3575 69 124 0.8951 8.6635437777856916E-01
2R_17795143_SNP T G 0.08947 17 173 0.6113 4.5321322473591363E-01
2R_17795153_SNP C T 0.2043 38 148 0.5024 5.0217768525560524E-01
2R_17795211_SNP T G 0.2565 49 142 0.4099 5.5708534295093104E-01
2R_17795216_SNP T A 0.2579 49 141 0.5231 7.7185666354019367E-01
2R_17795308_SNP T C 0.2394 45 143 0.1905 2.2932527897994559E-01
2R_17795315_SNP G A 0.1414 27 164 0.4349 5.2371019052278323E-01
2R_17795419_SNP G C 0.09694 19 177 0.3979 4.3397435552955166E-01
2R_17795421_SNP A G 0.2188 42 150 0.3019 3.8555999756572945E-01
2R_17795432_SNP A G 0.09231 18 177 0.408 4.6113310347767833E-01
2R_17795435_SNP A G 0.06566 13 185 0.1892 2.3659288543078660E-01
2R_17795469_SNP T C 0.05025 10 189 0.2708 5.3305020412095283E-01
2R_17795514_SNP C G 0.2581 48 138 0.5112 7.5199303533746886E-01
2R_17795518_SNP C T 0.06599 13 184 0.3712 6.2657332227978602E-01
2R_17795576_SNP G T 0.3622 67 118 0.691 7.4132396222399666E-01
2R_17795727_SNP C T 0.3717 71 120 0.278 2.8404443701555426E-01
2R_17795737_SNP T A 0.4754 87 96 0.523 4.8730746644047884E-01
2R_17795779_SNP A C 0.3777 71 117 0.2485 2.7545932386386496E-01
2R_17795813_SNP C G 0.05 10 190 0.3409 6.3072528546990614E-01
2R_17795822_SNP A G 0.3665 70 121 0.3399 4.3838611677817219E-01
2R_17795824_SNP A C 0.09694 19 177 0.4402 4.0420702086005011E-01
2R_17795835_SNP A G 0.25 47 141 0.9296 7.1057288254109130E-01
2R_17795850_SNP C G 0.2642 51 142 0.4193 5.6974753577326509E-01
2R_17795854_SNP T A 0.05051 10 188 0.3532 6.4621239665094121E-01
2R_17795861_SNP T A 0.2474 48 146 0.713 9.6484459697729530E-01
2R_17795877_INS TAGT T 0.2604 50 142 0.4641 6.0109213604625245E-01
2R_17795880_INS ATTTT A 0.2663 49 135 0.8806 6.9529837069486078E-01
2R_17795889_INS ATTTTGGCCACACATTTCAA A 0.3011 56 130 0.4716 7.9816555389831167E-01
2R_17795891_SNP T A 0.09744 19 176 0.5237 5.1090421706763889E-01
2R_17795895_SNP G T 0.3617 68 120 0.4019 3.8199932345071075E-01
2R_17795908_SNP A T 0.08763 17 177 0.6882 6.8561456261369425E-01
2R_17795911_SNP T G 0.055 11 189 0.4908 8.1694681365515487E-01
2R_17795920_SNP A T 0.1598 31 163 0.3982 6.4942427502639033E-01
2R_17795934_SNP T C 0.3545 67 122 0.6248 9.9563131235585978E-01
2R_17795987_SNP A T 0.09896 19 173 0.3191 3.5261495510270346E-01
2R_17795999_SNP T G 0.08763 17 177 0.06905 4.4680608135402401E-02
2R_17796069_SNP G A 0.2328 44 145 0.03117 7.4417104976887111E-02
2R_17796159_SNP G T 0.1649 32 162 0.2368 4.3427927529925114E-01
2R_17796162_SNP A C 0.0829 16 177 0.8583 9.3225645168829474E-01
2R_17796171_SNP A T 0.07254 14 179 0.5491 2.2178739836390815E-01
2R_17796349_SNP A G 0.1392 27 167 0.103 2.2558879810643617E-01
2R_17796350_INS TTT C 0.05102 10 186 0.343 2.7495790402454479E-01
2R_17796363_SNP T C 0.164 31 158 0.08628 8.7405976574626787E-02
2R_17796377_SNP C T 0.07254 14 179 0.4027 3.2950007794483649E-01
2R_17796412_SNP A T 0.1237 24 170 0.4818 6.8950084779446141E-01
2R_17796423_SNP A C 0.3989 75 113 0.01236 1.0199536828045318E-02
2R_17796425_SNP C G 0.07772 15 178 0.3403 2.9438045301125459E-01
2R_17796428_SNP A G 0.08205 16 179 0.3554 3.4568681255620570E-01
2R_17796449_SNP C T 0.07692 15 180 0.1931 2.2562798333673550E-01
2R_17796469_SNP A T 0.06736 13 180 0.139 1.4775167904774444E-01
2R_17796483_SNP C T 0.08808 17 176 0.239 2.4464584321053717E-01
2R_17796484_SNP T C 0.08808 17 176 0.2266 2.3409142635559688E-01
2R_17796486_SNP G A 0.0829 16 177 0.1454 1.5138279088691953E-01
2R_17796487_DEL T TTTGAAT 0.0829 16 177 0.2127 1.9249736934467443E-01
2R_17796496_SNP A G 0.08377 16 175 0.2243 2.0746441949853456E-01
2R_17796499_SNP A G 0.0829 16 177 0.2127 1.9249736934467443E-01
2R_17796527_SNP C T 0.4438 79 99 0.02223 6.1071555964264543E-02
2R_17796535_SNP G A 0.3177 61 131 0.01958 5.3468756166315835E-02
2R_17796546_SNP C T 0.06701 13 181 0.9366 9.7168033027643819E-01
2R_17796570_SNP C G 0.2784 54 140 0.8519 7.8039311343770723E-01
2R_17796579_SNP A G 0.2577 50 144 0.2525 2.4829256559986346E-01
2R_17796607_SNP T A 0.07254 14 179 0.5265 4.9536868339272844E-01
2R_17796779_SNP C T 0.3842 73 117 0.5785 6.4054896498511704E-01
2R_17796799_SNP A T 0.1606 31 162 0.03263 2.7014352508413539E-02
2R_17796803_SNP T C 0.2984 57 134 0.2598 2.9736744149734873E-01
2R_17796825_SNP T C 0.06218 12 181 0.5085 5.2381376944387092E-01
2R_17796861_SNP A G 0.4355 81 105 0.01851 4.7867584080749960E-02
2R_17796862_SNP C G 0.4432 82 103 0.01577 4.0758935708454451E-02
2R_17796870_SNP T G 0.3421 65 125 0.1187 1.4024508065501062E-01
2R_17796895_SNP G T 0.199 38 153 0.3471 6.5242289054224223E-01
2R_17796896_SNP A G 0.1701 33 161 0.04508 5.7941240734136916E-02
2R_17796912_SNP A C 0.1186 23 171 0.6074 6.3297929299629074E-01
2R_17796916_SNP A G 0.09043 17 171 0.3859 6.1393330406813207E-01
2R_17796933_SNP A G 0.08889 16 164 0.4502 4.2865462698635615E-01
2R_17796954_SNP A G 0.1897 37 158 0.03539 7.3646568072701937E-02
2R_17796974_SNP T C 0.3057 59 134 0.1073 8.8187981802999693E-02
2R_17796978_SNP T C 0.3057 59 134 0.1073 8.8187981802999693E-02
2R_17796979_SNP C T 0.3698 71 121 0.001759 7.6504937574929811E-03
2R_17796992_SNP T C 0.1503 29 164 0.05278 6.6990471933505907E-02
2R_17797008_SNP G C 0.1538 30 165 0.05785 7.1938636810405826E-02
2R_17797021_INS AGTCG A 0.2857 54 135 0.1202 1.0269697216777274E-01
2R_17797035_SNP G T 0.1702 32 156 0.6851 6.4055491838801437E-01
2R_17797068_SNP T C 0.3105 59 131 0.08421 6.7619638334807650E-02
2R_17797089_SNP C G 0.3784 70 115 0.3974 4.1800995008829078E-01
2R_17797106_SNP G T 0.3061 60 136 0.8062 5.8285300943840879E-01
2R_17797142_SNP T C 0.5 95 95 0.9013 9.4654252067899725E-01
2R_17797145_SNP G C 0.2804 53 136 0.3806 2.9441222322802529E-01
2R_17797148_SNP A G 0.4734 89 99 0.5599 7.0783380565922460E-01
2R_17797157_SNP A G 0.3264 63 130 0.113 7.8905796073005866E-02
2R_17797172_SNP G T 0.4684 89 101 0.01608 3.4560387333452840E-02
2R_17797184_SNP A T 0.0567 11 183 0.1418 1.9977915438432536E-01
2R_17797210_SNP A G 0.234 44 144 0.14 3.7618484233384852E-01
2R_17797289_SNP A C 0.1282 25 170 0.002166 2.3230315617362839E-03
2R_17797291_SNP T A 0.05612 11 185 0.7046 9.2873615985472935E-01
2R_17797342_SNP A G 0.1164 22 167 0.01373 1.2766015506865317E-02
2R_17797349_SNP T C 0.05102 10 186 0.1266 1.9282104547664436E-01
2R_17797520_SNP A C 0.2381 45 144 0.4525 5.1599227911041401E-01
2R_17797522_DEL T TGAAAGAAAA 0.1436 28 167 0.9593 8.7952085222648224E-01
2R_17797537_SNP A C 0.2811 52 133 0.645 9.1295108764687927E-01
2R_17797550_SNP T A 0.1392 27 167 0.878 9.6856496367789791E-01
2R_17797556_SNP T C 0.1347 26 167 0.8464 9.8713687690643059E-01
2R_17797561_INS CA C 0.1392 27 167 0.878 9.6856496367789791E-01
2R_17797570_SNP A T 0.1452 27 159 0.9542 9.0040844202002912E-01
2R_17797576_SNP C A 0.1405 26 159 0.865 9.8842379902223299E-01
2R_17797579_SNP G T 0.1484 27 155 0.9421 9.0783965717875503E-01
2R_17797584_SNP G T 0.1405 26 159 0.9605 8.3645372859383316E-01
2R_17797585_SNP A T 0.1467 27 157 0.9275 9.3245850775018435E-01
2R_17797586_SNP T A 0.2527 47 139 0.5959 4.6750086724180884E-01
2R_17797588_SNP T A 0.1459 27 158 0.921 9.3922742654207947E-01
2R_17797596_INS TGCATAA T 0.1368 26 164 0.8513 9.8638286874074832E-01
2R_17797643_SNP T C 0.1047 20 171 0.3255 4.1344508797900614E-01
2R_17797646_SNP T C 0.2591 50 143 0.1528 3.0697505068699593E-01
2R_17797670_SNP T A 0.1755 33 155 0.6222 8.9335029958389245E-01
2R_17797674_SNP A G 0.1503 29 164 0.2359 4.4025100420881458E-01
2R_17797675_SNP C T 0.1702 32 156 0.5991 8.6012300960141375E-01
2R_17797699_SNP G A 0.4526 86 104 0.5479 6.4577109569949598E-01
2R_17797705_SNP T G 0.4385 82 105 0.4815 5.6524706614755305E-01
2R_17797739_SNP G T 0.4868 92 97 0.6044 6.2599768185308458E-01
2R_17797742_SNP T C 0.1164 22 167 0.6433 8.3298064632903990E-01
2R_17797878_SNP G A 0.3405 63 122 0.1921 8.2459641643734011E-02
2R_17797892_SNP A C 0.3441 64 122 0.5219 8.9296108435347110E-01
2R_17797919_SNP T A 0.2188 42 150 0.9162 7.7712023907250138E-01
2R_17797947_SNP C G 0.09896 19 173 0.6072 5.3597850353135446E-01
2R_17797968_SNP A G 0.3085 58 130 0.8538 7.5227254563527379E-01
2R_17798042_SNP T C 0.4868 92 97 0.9184 7.2958825281668904E-01
2R_17798135_SNP C T 0.2796 52 134 0.6268 5.1117415158979762E-01
2R_17798141_SNP C T 0.2857 54 135 0.7518 6.1130750112258903E-01
2R_17798143_SNP G C 0.05584 11 186 0.4634 5.9278518925083379E-01
2R_17798178_SNP A G 0.2552 49 143 0.7905 6.1127102364693497E-01
2R_17798239_SNP T A 0.0914 17 169 0.6375 6.1072823412742572E-01
2R_17798263_SNP T G 0.3297 60 122 0.9258 8.4003939447532872E-01
2R_17798273_SNP T G 0.1832 35 156 0.8049 7.6591438463770978E-01
2R_17798310_SNP A C 0.0567 11 183 0.9939 7.8928010788280423E-01
2R_17798334_SNP T C 0.05556 11 187 0.6332 6.6186030821151054E-01
2R_17798344_SNP G A 0.05556 11 187 0.6332 6.6186030821151054E-01
2R_17798426_SNP C T 0.1907 37 157 0.07693 2.3700301533097290E-01
2R_17798438_SNP A G 0.3246 62 129 0.4027 8.7758644110872619E-01
2R_17798440_SNP T G 0.4105 78 112 0.418 4.1160472595316933E-01
2R_17798459_SNP A T 0.1295 25 168 0.6993 8.5116538670167985E-01
2R_17798491_SNP C G 0.4105 78 112 0.4101 4.2110566139178696E-01
2R_17798495_SNP T C 0.05051 10 188 0.8678 7.8568232878446387E-01
2R_17798505_SNP A T 0.1949 38 157 0.1344 3.2693077159787642E-01
2R_17798541_SNP T C 0.05612 11 185 0.8293 6.5755042941807385E-01
2R_17798544_SNP C G 0.06122 12 184 0.8918 7.0175987180387778E-01
2R_17798623_SNP C G 0.09231 18 177 0.5456 5.3714264984707261E-01
2R_17798675_SNP A G 0.07292 14 178 0.8807 9.8483906888999406E-01
2R_17798777_SNP T C 0.06566 13 185 0.1799 2.7961730262854601E-01
2R_17798781_SNP C T 0.06599 13 184 0.8109 6.2787586993929856E-01
2R_17798851_SNP G T 0.3012 50 116 0.8267 9.3389652401362611E-01
2R_17798861_SNP T C 0.2539 49 144 0.5148 5.6543404470503622E-01
2R_17799021_SNP A G 0.125 24 168 0.9074 9.1955606787082167E-01
2R_17799069_SNP G A 0.08205 16 179 0.9163 9.0884213629757127E-01
2R_17799133_SNP T C 0.4415 83 105 0.3846 5.9958504128734824E-01
2R_17799137_SNP A G 0.3069 58 131 0.3272 3.0727915759089508E-01
2R_17799161_SNP G A 0.3854 74 118 0.3683 4.5425611654288589E-01
2R_17799165_SNP A T 0.4462 83 103 0.3927 5.0123520972906910E-01
2R_17799203_INS AA A 0.1061 19 160 0.9913 8.4714237329915121E-01
2R_17799440_SNP C T 0.07772 15 178 0.9872 7.3654520395592038E-01
2R_17799563_SNP T G 0.2526 48 142 0.706 4.4298284834345580E-01
2R_17799564_SNP T A 0.2368 45 145 0.6737 4.2054930539897428E-01
2R_17799576_SNP A C 0.2461 47 144 0.5475 3.0743311789838434E-01
2R_17799780_SNP T C 0.08901 17 174 0.3905 5.9136485920283222E-01
2R_17799805_SNP A T 0.4974 95 96 0.8431 5.5501151572629315E-01
2R_17799808_SNP G A 0.2368 45 145 0.8212 9.0060422934961526E-01
2R_17799809_SNP A G 0.1128 22 173 0.8548 8.0400412779370323E-01
2R_17799854_SNP T G 0.05641 11 184 0.0739 7.0071050873942775E-02
2R_17799875_SNP A G 0.1969 38 155 0.1671 1.9012740114994697E-01
2R_17799906_SNP T G 0.1031 20 174 0.6933 7.1515364486836952E-01
2R_17799914_SNP G A 0.3938 76 117 0.3416 1.3786020069878335E-01
2R_17800087_SNP T C 0.3784 70 115 0.0248 1.7459743514991102E-02
2R_17800088_SNP T C 0.3784 70 115 0.03721 2.0886994456459765E-02
2R_17800168_SNP A G 0.09474 18 172 0.5865 5.6993871187531342E-01
2R_17800253_SNP T G 0.3918 76 118 0.8363 9.6887675375802440E-01
2R_17800364_SNP T G 0.2903 54 132 0.706 9.3995152465694709E-01
2R_17800528_SNP C T 0.2938 57 137 0.7251 7.5280414571499954E-01
2R_17800531_SNP A G 0.1443 28 166 0.8556 9.3606562335083543E-01
2R_17800583_SNP A G 0.2435 47 146 0.7038 4.6163160352937060E-01
2R_17800622_SNP G A 0.1846 36 159 0.8807 9.8160406214032736E-01
2R_17800631_SNP A G 0.3333 64 128 0.9076 7.7283133105896207E-01
2R_17800663_SNP G C 0.4615 84 98 0.3285 3.4299430629886452E-01
2R_17800677_SNP G A 0.3125 60 132 0.8046 6.5411203515176963E-01
2R_17800687_SNP T A 0.3102 58 129 0.4455 5.3904137187774193E-01
2R_17800700_SNP A G 0.1269 25 172 0.9083 8.6461860035977056E-01
2R_17800704_SNP C T 0.3757 71 118 0.3261 3.7043406135625156E-01
2R_17800712_SNP A G 0.2251 43 148 0.2184 1.1858477488295416E-01
2R_17800713_SNP C G 0.25 48 144 0.9251 9.5375867736149555E-01
2R_17800718_INS T TCTTTCCCTTT 0.5 94 94 0.3297 2.3231353962047752E-01
2R_17800729_SNP T C 0.2287 43 145 0.7772 6.9085794228624198E-01
2R_17800731_SNP G A 0.2199 42 149 0.1717 9.9141267141373168E-02
2R_17800747_SNP G T 0.2368 45 145 0.7206 8.2329491674172639E-01
2R_17800753_SNP T G 0.05584 11 186 0.454 2.7202998267433720E-01
2R_17800801_SNP G A 0.1443 28 166 0.9735 8.4509340173230330E-01
2R_17800857_SNP T C 0.4599 86 101 0.4904 5.6689740783909914E-01
2R_17800865_SNP T G 0.3802 73 119 0.553 5.0603928823753952E-01
2R_17800872_SNP C T 0.377 72 119 0.4207 4.0010117234250231E-01
2R_17800880_SNP A C 0.3656 68 118 0.6336 6.0851096956330553E-01
2R_17800912_SNP A C 0.4817 92 99 0.1174 1.3406233592496453E-01
2R_17800932_SNP A T 0.3175 60 129 0.4762 2.3713022621820046E-01
2R_17800946_SNP C G 0.4921 94 97 0.4076 2.6656463222632865E-01
2R_17800956_SNP C G 0.1623 31 160 0.9739 9.1991480123764824E-01
2R_17801003_SNP C A 0.2021 39 154 0.6426 4.4945327284956116E-01
2R_17801012_SNP A G 0.1546 30 164 0.7372 5.5110909817943021E-01
2R_17801269_SNP T C 0.07107 14 183 0.1629 2.8454544928319014E-01
2R_17801285_SNP A G 0.3246 62 129 0.3696 2.3119734246814572E-01
2R_17801296_SNP G C 0.2487 48 145 0.1293 7.8009315314504613E-02
2R_17801376_SNP C T 0.4595 85 100 0.08167 1.1827174901038329E-01
2R_17801424_SNP T G 0.1123 21 166 0.6882 8.6620814819727354E-01
2R_17801425_SNP G A 0.1421 27 163 0.9819 5.5729727661243023E-01
2R_17801427_SNP A T 0.1406 27 165 0.9855 5.6659253847589508E-01
2R_17801431_SNP G A 0.1354 26 166 0.9999 5.6545024631406915E-01
2R_17801432_SNP G T 0.1309 25 166 0.7614 8.0708403966599807E-01
2R_17801541_SNP A C 0.2368 45 145 0.001315 1.0879603491266343E-03
2R_17801604_SNP T C 0.1192 23 170 0.8846 8.2963990573249746E-01
2R_17801687_SNP T C 0.1158 22 168 0.6127 5.4927350130305663E-01
2R_17801712_SNP G A 0.1146 22 170 0.6505 6.3318784105389514E-01
2R_17801723_SNP G A 0.08808 17 176 0.7386 6.0141618830103105E-01
2R_17801765_SNP C T 0.4787 90 98 0.05469 5.5609507065878937E-02
2R_17801772_SNP G T 0.4703 87 98 0.06349 6.7820889697149001E-02
2R_17801775_SNP G A 0.2287 43 145 0.01471 2.2857018480329436E-02
2R_17801777_SNP C A 0.3789 72 118 0.009359 6.0942268461583182E-03
2R_17801806_SNP C G 0.4815 91 98 0.09841 1.5884944768303288E-01
2R_17801854_DEL T TCGTGCTTTTCCCCTTGT 0.3262 61 126 0.0999 1.8459942262265105E-01
2R_17801920_SNP G T 0.4149 78 110 0.1371 7.5791741555309711E-02
2R_17801930_DEL G GACTCGTTCATAAAAATC 0.3135 58 127 0.1464 1.7662931775278634E-01
2R_17801953_SNP C T 0.1128 22 173 0.9394 9.5485678474893543E-01
2R_17802318_SNP G A 0.2371 46 148 0.03048 1.0880695362105153E-01
2R_17802351_SNP G T 0.1613 30 156 0.6425 7.7589643571018296E-01
2R_17802520_SNP A G 0.05128 10 185 0.07658 9.6904565333586712E-02
2R_17802528_SNP T C 0.1099 21 170 0.8191 7.7347697774571034E-01
2R_17802537_SNP G A 0.3065 57 129 0.09946 5.2282715283141094E-02
2R_17802601_SNP A G 0.3913 72 112 0.7144 6.7729169391200061E-01
2R_17802610_SNP A G 0.3016 57 132 0.347 3.7293982240974699E-01
2R_17802633_SNP T C 0.08333 16 176 0.05489 9.4989488310710968E-02
2R_17802645_SNP A G 0.1554 30 163 0.9177 9.4880749554912480E-01
2R_17802680_SNP G A 0.4945 90 92 0.4958 2.4045559952122730E-01
2R_17802684_SNP A G 0.5 92 92 0.5809 3.0806376340601038E-01
2R_17802717_SNP G A 0.1094 21 171 0.08322 4.9177422912004554E-02
2R_17802739_DEL A ACAAATTGTAAA 0.1099 21 170 0.06974 9.0564526710567139E-02
2R_17802740_SNP G C 0.4845 78 83 0.3952 4.4539929220038210E-01
2R_17802749_SNP T A 0.4568 74 88 0.9415 6.2639111238499123E-01
2R_17802751_SNP G A 0.3901 71 111 0.435 5.6389993511202730E-01
2R_17802772_SNP T G 0.1011 19 169 0.09035 1.1475530024611669E-01
2R_17802793_SNP A C 0.09424 18 173 0.0501 9.3961823190652272E-02
2R_17802796_INS T TCTTTAGT 0.4392 83 106 0.3944 2.1238100778346503E-01
2R_17802798_SNP T C 0.1031 20 174 0.0701 1.2929777274543131E-01
2R_17802809_SNP C T 0.1347 26 167 0.7252 7.0256499812091655E-01
2R_17802824_SNP T G 0.2567 48 139 0.5441 5.6831047486409059E-01
2R_17802826_SNP C G 0.1031 20 174 0.06997 1.2033009556512875E-01
2R_17802857_SNP A T 0.4332 81 106 0.4475 4.1470017422814598E-01
2R_17802860_DEL AA A 0.431 75 99 0.8529 9.0969711183716473E-01
2R_17802922_SNP G A 0.2042 39 152 0.5627 7.3815602967649663E-01
2R_17802923_INS CC C 0.1192 23 170 0.5602 4.8284177710567466E-01
2R_17802928_SNP C G 0.2062 40 154 0.1504 2.2855764636086318E-01
2R_17802931_SNP C T 0.3228 61 128 0.8682 8.2973564500712604E-01
2R_17803064_INS T TGTT 0.4574 86 102 0.07472 5.3323207987106991E-02
2R_17803085_SNP T G 0.3048 57 130 0.7082 6.1557329338925204E-01
2R_17803166_SNP T A 0.2051 40 155 0.1732 4.0568834645739149E-01
2R_17803212_SNP C T 0.1546 30 164 0.01348 1.2281212651992047E-02
2R_17803220_SNP A T 0.1399 27 166 0.02671 3.8529698225325551E-02
2R_17803227_SNP T G 0.1429 26 156 0.8626 9.2657416739139509E-01
2R_17803317_DEL A AT 0.2684 51 139 0.5584 3.4528227080567264E-01
2R_17803365_DEL T TGAT 0.06557 12 171 0.9488 8.7388746478755386E-01
2R_17803408_SNP T C 0.4185 77 107 0.6745 8.1776226744253244E-01
2R_17803411_SNP G C 0.4247 79 107 0.7645 8.8107484664118618E-01
2R_17803436_SNP T C 0.1077 21 174 0.5545 5.6464730993911194E-01
2R_17803454_SNP T C 0.05051 10 188 0.4068 4.0225760623123719E-01
2R_17803482_DEL T TT 0.1304 24 160 0.7292 6.9583005838319822E-01
2R_17803556_SNP T A 0.05556 11 187 0.9061 5.0696010811673675E-01
2R_17803571_SNP C A 0.2398 41 130 0.2489 2.5757756231506590E-01
2R_17803573_SNP G T 0.3194 61 130 0.3998 4.9114399291270705E-01
2R_17803600_SNP G A 0.1111 22 176 0.1046 8.9892002191750642E-02
2R_17803601_SNP C T 0.09794 19 175 0.31 3.2150635001927408E-01
2R_17803621_SNP T A 0.1082 21 173 0.4513 4.6638633719811784E-01
2R_17803628_SNP T C 0.1047 20 171 0.05463 4.4499279604603280E-02
2R_17803629_SNP C A 0.1047 20 171 0.09143 7.6784066344073879E-02
2R_17803635_SNP T A 0.1143 20 155 0.06587 5.7262515839667835E-02
2R_17803638_MNP GCGCTG TAATAA 0.05319 10 178 0.4614 8.9411371482458013E-01
2R_17803647_SNP A T 0.0582 11 178 0.4353 4.1216155683444744E-01
2R_17803648_DEL A AAAACATATACCCACACTTG 0.05181 10 183 0.4567 8.9156225506081144E-01
2R_17803655_SNP G A 0.1124 20 158 0.479 4.8800294207478290E-01
2R_17803670_DEL T TGAGGGAA 0.06218 12 181 0.4353 4.1647568224119158E-01
2R_17803679_SNP C T 0.09896 19 173 0.557 5.5151953059026448E-01
2R_17803685_INS AAG A 0.06186 12 182 0.5695 5.4061642783395114E-01
2R_17803688_SNP A G 0.1263 24 166 0.9863 7.5502669233474839E-01
2R_17803715_SNP G T 0.4392 83 106 0.8221 6.8258317379578770E-01
2R_17803727_SNP C T 0.2969 57 135 0.3652 4.4573469202525251E-01
2R_17803735_SNP T C 0.3438 66 126 0.8273 9.2246664489990227E-01
2R_17803737_SNP C T 0.3402 66 128 0.7692 8.6326440804144466E-01
2R_17803751_DEL TTAAACGAT T 0.4945 90 92 0.3875 3.2654591438264990E-01
2R_17803771_SNP A C 0.367 69 119 0.8105 9.4862115018900872E-01
2R_17803780_SNP T A 0.3598 68 121 0.7869 7.5669293166038509E-01
2R_17803796_SNP G A 0.0733 14 177 0.1166 3.5915252587725655E-02
2R_17803811_SNP A T 0.08333 16 176 0.4264 3.1564463386140817E-01
2R_17803842_SNP A G 0.3474 66 124 0.08389 1.7454279637717518E-01
2R_17803844_SNP A G 0.2751 52 137 0.3829 5.4864611547911268E-01
2R_17803853_SNP C T 0.2094 40 151 0.2307 2.8459100149715677E-01
2R_17803870_SNP T C 0.06186 12 182 0.9699 9.8594608077623314E-01
2R_17803885_SNP A G 0.3594 69 123 0.7942 8.0638092806675687E-01
2R_17803918_SNP A T 0.2073 40 153 0.6434 5.0120450208444656E-01
2R_17803920_SNP T G 0.2083 40 152 0.8948 6.9156005244044372E-01
2R_17803926_SNP A G 0.05641 11 184 0.9165 5.0350552617538269E-01
2R_17803927_SNP T C 0.1641 32 163 0.9001 9.7383774926052991E-01
2R_17803928_SNP A G 0.1128 22 173 0.4178 4.5058597424276292E-01
2R_17803963_SNP C T 0.08718 17 178 0.4406 3.2069037024746161E-01
2R_17803965_SNP T A 0.4645 85 98 0.4204 3.8255019499630827E-01
2R_17803975_SNP T G 0.05641 11 184 0.9172 4.6812667170025413E-01
2R_17803982_SNP T C 0.1968 37 151 0.1703 2.1790298614441794E-01
2R_17803987_SNP G A 0.08718 17 178 0.4406 3.2069037024746161E-01
2R_17803991_SNP C A 0.3053 58 132 0.4244 6.4946596934904832E-01
2R_17804031_SNP G C 0.4468 84 104 0.003874 4.8078859480457066E-03
2R_17804087_SNP A G 0.1036 20 173 0.6645 7.0153335950077156E-01
2R_17804102_SNP G A 0.05556 11 187 0.7843 4.7433638735578931E-01
2R_17804114_SNP A G 0.1777 35 162 0.7741 8.9737194966820621E-01
2R_17804145_SNP A T 0.1231 24 171 0.04976 6.4493378681463279E-02
2R_17804148_SNP T G 0.09845 19 174 0.5939 8.3137169394583199E-01
2R_17804170_SNP G C 0.09424 18 173 0.7873 9.9447955489266715E-01
2R_17804188_INS C CTTCAC 0.06857 12 163 0.9309 5.7687808429478271E-01
2R_17804226_SNP A G 0.09694 19 177 0.1916 1.9933730258795224E-01
2R_17804306_SNP T C 0.4973 91 92 0.02377 1.7404701415278424E-02
2R_17804309_SNP G C 0.1702 32 156 0.9867 8.6534404443585000E-01
2R_17804316_SNP A G 0.08629 17 180 0.07608 6.8799965125714763E-02
2R_17804329_INS TCT T 0.07527 14 172 0.07413 7.7765851313353423E-02
2R_17804344_SNP C T 0.2051 40 155 0.9087 6.5851884606508349E-01
2R_17804397_SNP A G 0.484 91 97 0.1944 9.3306819996303303E-02
2R_17804417_SNP C T 0.1077 21 174 0.4648 4.7399364170972602E-01
2R_17804511_SNP C T 0.05051 10 188 0.4989 3.4101365089212710E-01
2R_17804520_SNP T C 0.3209 60 127 0.1928 1.9607344517070646E-01
2R_17804578_SNP A G 0.114 22 171 0.5174 5.4218390949502981E-01
2R_17804619_SNP G T 0.3989 73 110 0.104 6.8679617689208244E-02
2R_17804651_SNP C T 0.1077 21 174 0.4593 4.6622613129629087E-01
2R_17804709_SNP A C 0.1937 37 154 0.05118 4.3930106351022159E-02
2R_17804876_SNP T C 0.4652 87 100 0.03115 1.0822933940470568E-02
2R_17804896_SNP C T 0.2953 57 136 0.5182 3.6052656369427571E-01
2R_17804934_SNP T C 0.06736 13 180 0.9257 7.2422747878299831E-01
2R_17805059_SNP A G 0.4202 79 109 0.5017 2.9857373589965353E-01
2R_17805498_DEL A TG 0.328 61 125 0.8324 8.9991026601526503E-01
2R_17805508_SNP A G 0.09091 17 170 0.2463 4.9070014970536091E-01
2R_17805679_SNP A C 0.1737 33 157 0.6766 9.2158949421312042E-01
2R_17805691_SNP G A 0.2865 55 137 0.2166 2.1430023782874130E-01
2R_17805706_SNP A T 0.2434 46 143 0.1237 2.4995458741745602E-01
2R_17805731_SNP A G 0.4 74 111 0.6693 7.9136379783780408E-01
2R_17805740_SNP T C 0.2332 45 148 0.2944 4.8960641406295802E-01
2R_17805754_SNP G A 0.3684 70 120 0.3159 3.7754430387799331E-01
2R_17805766_SNP A C 0.414 77 109 0.4956 7.1739183736798862E-01
2R_17805778_SNP C A 0.1675 32 159 0.9422 6.8307591424668523E-01
2R_17805802_SNP A G 0.3651 69 120 0.2856 3.5700545113855697E-01
2R_17805871_SNP T G 0.246 46 141 0.3305 8.5759129512979970E-01
2R_17805913_SNP C T 0.3957 74 113 0.1859 5.4505291554823554E-01
2R_17805940_SNP A G 0.3351 63 125 0.0808 3.3112816972040926E-01
2R_17806082_SNP A T 0.2564 50 145 0.5172 8.9990734505964598E-01
2R_17806099_SNP C T 0.4921 93 96 0.4181 7.2656200190512910E-01
2R_17806159_SNP C T 0.4894 92 96 0.99 8.5082180681146879E-01
2R_17806202_SNP A G 0.05584 11 186 0.5043 6.3876764220746995E-01
2R_17806299_SNP A C 0.3474 66 124 0.7814 6.6330393394934806E-01
2R_17806329_SNP T G 0.07653 15 181 0.684 5.5860132426087095E-01
2R_17806381_SNP G T 0.4628 87 101 0.756 7.6319759826047373E-01
2R_17806402_SNP C T 0.3832 64 103 0.5258 6.2487032877749304E-01
2R_17806403_SNP A T 0.3508 67 124 0.9678 6.9592092725663446E-01
2R_17806414_SNP C A 0.3492 66 123 0.9257 6.5404571800948585E-01
2R_17806417_SNP A G 0.1231 24 171 0.8284 9.3832789947445716E-01
2R_17806419_SNP C T 0.1385 27 168 0.973 7.7044096439640786E-01
2R_17806432_SNP C T 0.1179 23 172 0.7514 9.1966746320196746E-01
2R_17806461_DEL TT T 0.4811 89 96 0.6079 4.4619491346852291E-01
2R_17806485_SNP T G 0.492 92 95 0.6888 4.7635207378491873E-01
2R_17806497_SNP A T 0.06061 12 186 0.8835 6.5611187108803404E-01
2R_17806513_SNP G C 0.05584 11 186 0.9684 9.6597091561794368E-01
2R_17806625_SNP G T 0.3351 62 123 0.1509 2.5848121450144379E-01
2R_17806784_SNP A G 0.2834 53 134 0.939 7.0964257056886115E-01
2R_17806796_SNP T G 0.3169 58 125 0.3898 4.8558354410467064E-01
2R_17806824_SNP A C 0.2031 39 153 0.6496 2.3364720186950361E-01
2R_17806825_SNP C T 0.1122 22 174 0.506 5.4939289537328440E-01
2R_17806828_SNP C A 0.1179 23 172 0.3883 4.2042439389069375E-01
2R_17806929_SNP A G 0.2895 55 135 0.9223 7.3158721580226715E-01
2R_17806984_SNP A G 0.1865 36 157 0.7848 8.1613646020381481E-01
2R_17807001_SNP C T 0.1865 36 157 0.6011 7.7479109311282834E-01
2R_17807046_SNP G A 0.2798 54 139 0.5957 5.7176066892908184E-01
2R_17807120_SNP A G 0.05759 11 180 0.6283 6.2154941356596627E-01
2R_17807172_SNP T A 0.3313 54 109 0.9117 9.8497794791473936E-01
2R_17807228_INS AATA A 0.1042 20 172 0.7137 9.3993840638090675E-01
2R_17807281_SNP A G 0.07732 15 179 0.3845 4.4315810632990149E-01
2R_17807287_SNP A G 0.383 72 116 0.3938 3.5992846389653332E-01
2R_17807288_SNP G A 0.06736 13 180 0.5387 6.6437426290997192E-01
2R_17807293_SNP G A 0.07609 14 170 0.3945 3.9619364720401684E-01
2R_17807294_SNP T G 0.2688 50 136 0.3893 2.6711405265686061E-01
2R_17807309_SNP G A 0.3918 76 118 0.6172 7.2906585416958003E-01
2R_17807311_SNP T C 0.07216 14 180 0.2905 3.0994242823664153E-01
2R_17807320_SNP T C 0.05076 10 187 0.1609 1.8645617239303147E-01
2R_17807400_SNP A C 0.1737 29 138 0.9143 8.5820709700458075E-01
2R_17807411_SNP A T 0.09794 19 175 0.9767 8.4538956287433265E-01
2R_17807415_SNP C G 0.1026 20 175 0.8716 7.5682148620114886E-01
2R_17807479_SNP T C 0.3333 64 128 0.4779 5.2517113891711564E-01
2R_17807490_SNP C G 0.1244 24 169 0.5632 5.7899164040006401E-01
2R_17807538_SNP T G 0.07216 14 180 0.3429 3.2592168519558640E-01
2R_17807542_DEL T TTT 0.06736 13 180 0.3034 3.1829412545992086E-01
2R_17807584_SNP T C 0.4481 82 101 0.7764 7.0057664572603562E-01
2R_17807585_SNP A C 0.1947 37 153 0.8393 7.8559815926721122E-01
2R_17807598_SNP G T 0.2708 52 140 0.6682 3.5840401133083843E-01
2R_17807607_SNP A G 0.05181 10 183 0.7339 5.6582851349954888E-01
2R_17807612_SNP C G 0.1832 35 156 0.6112 6.3566781044773202E-01
2R_17807645_SNP G T 0.4355 81 105 0.9769 9.5301425677996332E-01
2R_17807651_SNP C A 0.2577 50 144 0.9383 6.7301445053310172E-01
2R_17807653_SNP C A 0.4785 89 97 0.5122 4.6976654786431205E-01
2R_17807655_SNP T G 0.4815 91 98 0.5982 5.2768864394181203E-01
2R_17807659_SNP G T 0.1295 25 168 0.2793 5.9876353921208292E-01
2R_17807674_SNP T C 0.4722 85 95 0.8112 9.3894279237262668E-01
2R_17807679_SNP T C 0.44 77 98 0.5174 7.5968921146233526E-01
2R_17807691_INS AGATACGA A 0.1414 27 164 0.4966 3.6234512465580138E-01
2R_17807700_SNP T A 0.07179 14 181 0.8101 6.9574491412663630E-01
2R_17807711_SNP T A 0.4033 73 108 0.7328 8.5743108972288540E-01
2R_17807712_SNP A T 0.08649 16 169 0.9703 5.2216257883122530E-01
2R_17807753_DEL C CC 0.09836 18 165 0.2162 2.1965651544587073E-01
2R_17807762_SNP T C 0.4526 86 104 0.386 4.3258965694086549E-01
2R_17807763_SNP T A 0.445 85 106 0.7642 7.3746220612286395E-01
2R_17807773_SNP A T 0.07292 14 178 0.269 2.6465662500005727E-01
2R_17807985_SNP C T 0.06218 12 181 0.2313 3.4388165099488299E-01
2R_17808016_SNP G T 0.2486 46 139 0.2033 2.0786360134251802E-01
2R_17808026_SNP G A 0.4247 79 107 0.07203 7.0570040347628510E-02
2R_17808130_SNP T A 0.2746 53 140 0.2951 4.5799505098292681E-01
2R_17808160_SNP G C 0.1218 24 173 0.2544 2.8073936317627701E-01
2R_17808161_DEL C CTCATTA 0.09424 18 173 0.2861 1.9865850654670958E-01
2R_17808183_SNP G T 0.414 77 109 0.5614 9.4835594275907498E-01
2R_17808189_SNP G C 0.09845 19 174 0.3549 6.4417014846910936E-01
2R_17808237_SNP T A 0.07216 14 180 0.3011 3.1368814198391859E-01
2R_17808298_SNP A G 0.201 39 155 0.981 9.0037614316767767E-01
2R_17808317_SNP C T 0.3979 76 115 0.7685 4.6154502803971076E-01
2R_17808325_SNP G T 0.3906 75 117 0.6712 3.8894742858089271E-01
2R_17808334_SNP A T 0.2 39 156 0.9463 8.6649438080697405E-01
2R_17808358_SNP T C 0.399 77 116 0.7048 4.1844801458782643E-01
2R_17808362_SNP C A 0.1378 27 169 0.446 5.9167042388505697E-01
2R_17808434_DEL A TG 0.05076 10 187 0.9355 9.3428558426585695E-01
2R_17808438_SNP A G 0.2383 46 147 0.8574 5.4632646581553823E-01
2R_17808447_DEL T TAGGG 0.2158 41 149 0.9452 6.4417673440965806E-01
2R_17808455_SNP G A 0.2169 41 148 0.9996 7.2570495438511262E-01
2R_17808482_SNP T G 0.07216 14 180 0.4418 5.1639118757380664E-01
2R_17808516_SNP T C 0.06417 12 175 0.3845 3.2370931221967880E-01
2R_17808517_SNP T C 0.2834 53 134 0.8913 9.4894513762126020E-01
2R_17808537_SNP A T 0.1134 22 172 0.6451 5.7053467580816597E-01
2R_17808562_SNP C T 0.05076 10 187 0.6961 7.6553033419827865E-01
2R_17808564_SNP A G 0.1361 23 146 0.523 4.7311972036468386E-01
2R_17808567_SNP T C 0.09375 18 174 0.6607 4.4969487004521524E-01
2R_17808572_SNP G T 0.08808 17 176 0.3741 3.8710188972639614E-01
2R_17808580_SNP T A 0.09231 18 177 0.3492 3.4411225447468574E-01
2R_17808597_SNP C T 0.1173 23 173 0.6178 5.4294415961883602E-01
2R_17808599_SNP G A 0.05612 11 185 0.5647 6.4905415823523449E-01
2R_17808600_SNP A G 0.09278 18 176 0.4988 2.9524548663707773E-01
2R_17808639_SNP T C 0.1333 26 169 0.2379 3.3484791645795708E-01
2R_17808659_SNP A G 0.2963 56 133 0.6668 7.3472564290632092E-01
2R_17808814_SNP G A 0.2216 43 151 0.4324 8.2129809389320574E-01
2R_17808823_SNP A G 0.234 44 144 0.7608 9.5959052578905657E-01
2R_17808905_SNP G A 0.1658 32 161 0.9706 9.7383394039046833E-01
2R_17808929_SNP T C 0.1316 25 165 0.4913 4.3379234194301708E-01
2R_17808981_SNP T C 0.455 86 103 0.2734 2.9844335609088701E-01
2R_17809004_SNP G C 0.2698 51 138 0.6469 7.3286646143769951E-01
2R_17809045_SNP A G 0.2394 45 143 0.9144 8.2478999095486127E-01
2R_17809191_SNP T C 0.1959 38 156 0.1395 1.9250526698044301E-01
2R_17809230_SNP G A 0.06566 13 185 0.6554 5.5924811585489587E-01
2R_17809237_SNP T C 0.173 32 153 0.1178 2.3002951443172093E-01
2R_17809246_SNP A G 0.171 33 160 0.1302 2.7779938926526238E-01
2R_17809269_SNP A G 0.06599 13 184 0.9569 9.4789291473223336E-01
2R_17809273_SNP G A 0.06599 13 184 0.8894 9.1298731197145022E-01
2R_17809275_SNP T G 0.2462 48 147 0.8227 8.0009147250395918E-01
2R_17809282_SNP T C 0.06633 13 183 0.9303 8.4270720184755477E-01
2R_17809305_SNP A G 0.06771 13 179 0.1963 2.6271760968761082E-01
2R_17809319_SNP T C 0.05612 11 185 0.9786 9.4112074510848809E-01
2R_17809331_SNP A G 0.1392 27 167 0.9137 6.8230935484112809E-01
2R_17809457_SNP A C 0.06633 13 183 0.004577 1.2680021381130972E-02
2R_17809465_SNP G A 0.2539 49 144 0.09436 1.6686938260277051E-01
2R_17809574_SNP T A 0.1804 35 159 0.02029 9.0736146484699780E-03
2R_17809577_SNP G C 0.2784 54 140 0.3518 3.3491035370030064E-01
2R_17809586_SNP T A 0.05729 11 181 0.3052 3.9365215433422196E-01
2R_17809594_SNP C T 0.1077 21 174 0.0001631 2.3740870000439593E-04
2R_17809600_SNP C T 0.2751 52 137 0.4959 4.3105660773697430E-01
2R_17809634_SNP T C 0.2268 44 150 0.03119 4.2811238870432519E-02
2R_17809646_SNP T C 0.1969 38 155 0.3152 3.4031026575552203E-01
2R_17809716_SNP T G 0.06091 12 185 0.9749 8.7928192682439599E-01
2R_17809719_SNP A G 0.2674 50 137 0.01823 9.9400668492282199E-03
2R_17809776_SNP G T 0.1979 37 150 0.2254 4.2877172614607306E-01
2R_17809823_SNP T C 0.1462 25 146 0.9961 7.0995055187745937E-01
2R_17809827_SNP G A 0.1158 22 168 0.2299 1.5742615352370881E-01
2R_17809864_SNP A T 0.05641 11 184 0.855 7.0646304342701871E-01
2R_17809915_SNP A T 0.07653 15 181 0.1954 2.0459479051547125E-01
2R_17809949_SNP T C 0.4247 79 107 0.9166 9.0524440624110658E-01
2R_17809984_SNP T C 0.4162 77 108 0.3852 3.1662562216478785E-01
2R_17809987_SNP A C 0.3005 55 128 0.2711 9.7705094908481893E-02
2R_17809988_SNP T A 0.3799 68 111 0.2265 1.2236446653506172E-01
2R_17809993_SNP C T 0.3583 67 120 0.3342 1.6231563302002716E-01
2R_17810035_SNP C G 0.1838 34 151 0.2193 1.4020110493436311E-01
2R_17810057_SNP G T 0.4385 82 105 0.2571 1.7889894635793924E-01
2R_17810108_SNP T G 0.2527 47 139 0.8902 9.2313613250528392E-01
2R_17810153_SNP A G 0.06742 12 166 0.5452 9.6597868354841732E-01
2R_17810174_SNP T C 0.3842 73 117 0.3429 4.3907624734313833E-01
2R_17810177_SNP G A 0.3459 64 121 0.622 5.8335602072378134E-01
2R_17810181_SNP A T 0.3552 65 118 0.5789 5.7186340330179108E-01
2R_17810185_SNP T C 0.3459 64 121 0.5142 4.0094055635388637E-01
2R_17810210_SNP A T 0.1937 37 154 0.2755 3.1317925590754403E-01
2R_17810253_SNP C T 0.09948 19 172 0.9796 5.6961032396572642E-01
2R_17810265_INS TAAAT T 0.08247 16 178 0.8849 4.5464199870080135E-01
2R_17810269_SNP T C 0.2316 44 146 0.8239 9.3257462804761027E-01
2R_17810301_SNP T C 0.08629 17 180 0.8362 4.2439281772560344E-01
2R_17810337_SNP C T 0.06599 13 184 0.9093 6.9511605953995326E-01
2R_17810377_SNP A G 0.1615 31 161 0.05056 1.9789678444854089E-02
2R_17810514_SNP A T 0.1081 20 165 0.3398 4.3237395526633782E-01
2R_17810572_SNP G A 0.4674 86 98 0.007176 1.0673171599572243E-02
2R_17810596_SNP C T 0.1031 20 174 0.6263 4.2730247821529388E-01
2R_17810597_SNP T G 0.2727 51 136 0.05564 6.6488646463695983E-02
2R_17810642_INS GG G 0.2762 50 131 0.1442 2.7413387173026660E-01
2R_17810675_SNP A G 0.3862 73 116 0.0316 3.3605570074948972E-02
2R_17810720_SNP A T 0.1937 37 154 0.04447 3.5547454795366619E-02
2R_17810738_SNP T C 0.07143 14 182 0.06698 5.8756605162306304E-02
2R_17810753_SNP C T 0.367 69 119 0.08323 1.3911110238373114E-01
2R_17810801_SNP A C 0.1327 26 170 0.3102 2.1977775359107132E-01
2R_17810823_SNP T C 0.05025 10 189 0.5382 4.8935759398309209E-01
2R_17811032_SNP T G 0.2995 56 131 0.4839 7.3603499264984051E-01
2R_17811149_SNP T G 0.266 50 138 0.3149 3.7520205567293052E-01
2R_17811312_SNP A C 0.07254 14 179 0.1534 1.2951340938115097E-01
2R_17811359_SNP T C 0.2094 40 151 0.2358 2.6851907870259129E-01
2R_17811366_SNP A G 0.1579 30 160 0.1329 1.4131538295371238E-01
2R_17811384_SNP C A 0.06061 12 186 0.162 3.1355350939850413E-01
2R_17811385_SNP A T 0.06091 12 185 0.1637 3.1429134305580497E-01
2R_17811636_SNP G C 0.1406 27 165 0.893 9.9013579554388143E-01
2R_17811640_SNP T C 0.4787 90 98 0.9594 5.4126715303039807E-01
2R_17811667_SNP G A 0.2872 54 134 0.7226 9.4804099205237169E-01
2R_17811692_SNP A C 0.1026 20 175 0.9368 9.7084157588126119E-01
2R_17811716_SNP A G 0.09645 19 178 0.997 6.0263289443950585E-01
2R_17811762_SNP T A 0.3613 69 122 0.9768 7.5057868080753765E-01
2R_17811823_SNP T C 0.4247 79 107 0.9285 5.4995948526424210E-01
2R_17811908_SNP T C 0.1965 34 139 0.7707 7.3820601637749794E-01
2R_17812003_SNP A T 0.06154 12 183 0.3476 3.4653115069326035E-01
2R_17812007_DEL C CG 0.06599 13 184 0.2269 2.4301945918358347E-01
2R_17812017_SNP A G 0.2542 45 132 0.7138 7.3895235175091334E-01
2R_17812072_SNP T C 0.06186 12 182 0.2716 1.8398821261624954E-01
2R_17812122_SNP T C 0.06667 13 182 0.3845 3.7313060561150535E-01
2R_17812178_SNP A T 0.4891 90 94 0.1932 1.1779248489190886E-01
2R_17812180_SNP A C 0.1088 21 172 0.6264 5.9119627547800080E-01
2R_17812222_SNP C T 0.4545 85 102 0.3587 3.5135613377448116E-01
2R_17812243_SNP A G 0.241 47 148 0.1955 1.5871038069964660E-01
2R_17812250_SNP A T 0.445 85 106 0.09098 1.1845576493486187E-01
2R_17812259_SNP G A 0.2292 44 148 0.5314 2.7707236537174895E-01
2R_17812295_SNP A G 0.06701 13 181 0.6011 7.0227545165122085E-01
2R_17812353_SNP A G 0.1701 33 161 0.07438 2.9676620271731232E-02
2R_17812374_SNP C A 0.05102 10 186 0.8188 9.5801623294958782E-01
2R_17812416_DEL T TAAAGATCT 0.06186 12 182 0.1937 1.4135060652613074E-01
2R_17812675_SNP T C 0.4607 88 103 0.626 5.8002218087008672E-01
2R_17812685_SNP C T 0.06061 12 186 0.6954 7.1678654871079539E-01
2R_17812821_SNP T A 0.0829 16 177 0.1182 7.3587452852497487E-02
2R_17812827_SNP G A 0.1204 23 168 0.5187 4.6040819546157330E-01
2R_17812954_SNP G A 0.07614 15 182 0.1387 1.1375356779713219E-01
2R_17812978_SNP T G 0.2251 43 148 0.6059 4.9996700080153389E-01
2R_17813018_SNP A G 0.05612 11 185 0.7392 4.7673052089030032E-01
2R_17813031_SNP G A 0.3594 69 123 0.835 7.4486781626646814E-01
2R_17813061_SNP C T 0.381 72 117 0.6152 3.7747820269664023E-01
2R_17813064_SNP T C 0.2199 42 149 0.1943 6.4489131640642114E-02
2R_17813180_SNP A G 0.07576 15 183 0.7585 5.0252172499331815E-01
2R_17813222_DEL TT T 0.4971 87 88 0.3344 4.5439059405387627E-01
2R_17813242_SNP A C 0.3138 59 129 0.3152 2.2202448997555291E-01
2R_17813286_DEL A AATTTTAAGTCT 0.09424 18 173 0.02423 1.9779980926067108E-02
2R_17813307_SNP C T 0.06533 13 186 0.9713 8.7650592512823433E-01
2R_17813310_SNP T G 0.2371 46 148 0.2159 1.5908608487786347E-01
2R_17813393_SNP T C 0.07447 14 174 0.2191 1.9984376747397015E-01
2R_17813426_SNP G A 0.06599 13 184 0.5912 9.2235578181809463E-01
2R_17813652_SNP G A 0.4731 88 98 0.952 7.8071868129352262E-01
2R_17813799_SNP T C 0.178 34 157 0.1934 7.4612289044460697E-02
2R_17813947_SNP A C 0.1947 37 153 0.919 9.5776243984380327E-01
2R_17813949_SNP G A 0.08989 16 162 0.32 2.7415040616814634E-01
2R_17813965_SNP C T 0.1869 37 161 0.8753 8.7638443249179065E-01
2R_17813975_SNP A C 0.07653 15 181 0.488 3.2075637573012517E-01
2R_17814001_SNP C T 0.191 38 161 0.74 7.2481203336801814E-01
2R_17814012_SNP T A 0.1897 37 158 0.7685 8.1119138161097759E-01
2R_17814047_SNP T G 0.07937 15 174 0.4049 3.7715065101581724E-01
2R_17814066_SNP A C 0.09278 18 176 0.4668 3.3142448404394986E-01
2R_17814122_SNP T C 0.05699 11 182 0.7987 4.1506440433660696E-01
2R_17814175_SNP T A 0.2339 40 131 0.1327 6.4215596015991694E-02
2R_17814225_SNP T G 0.05102 10 186 0.4022 2.2507184113502765E-01
2R_17814283_SNP T C 0.4529 77 93 0.3318 2.6475391530597203E-01
2R_17814413_SNP G C 0.1224 24 172 0.4375 2.9026480986099612E-01
2R_17814447_SNP C A 0.08673 17 179 0.2241 2.1855371352194319E-01
2R_17814805_SNP A G 0.1719 33 159 0.2657 2.1283434826230740E-01
2R_17814965_SNP A G 0.1868 34 148 0.3661 5.2295156618417526E-01
2R_17814992_SNP T A 0.2938 57 137 0.662 7.8855473362729744E-01
2R_17815014_SNP A C 0.0804 16 183 0.2547 2.3863727842586313E-01
2R_17815040_SNP A G 0.08163 16 180 0.3363 3.2463742147860941E-01
2R_17815055_SNP G A 0.07292 14 178 0.4745 5.1330072378853142E-01
2R_17815071_SNP A C 0.07653 15 181 0.409 4.0650054897344456E-01
2R_17815105_SNP A G 0.07812 15 177 0.2824 2.8018336706869928E-01
2R_17815108_SNP A T 0.08205 16 179 0.4455 4.6884073853011687E-01
2R_17815109_SNP C T 0.08205 16 179 0.4455 4.6884073853011687E-01
2R_17815110_SNP G T 0.07071 14 184 0.4974 9.6795131350408448E-01
2R_17815116_SNP T C 0.06154 12 183 0.4976 4.4527791853248599E-01
2R_17815163_SNP A T 0.2551 50 146 0.6285 4.4736965407560014E-01
2R_17815177_SNP G A 0.4526 86 104 0.8147 5.3038392391379086E-01
2R_17815198_SNP G A 0.1134 22 172 0.4359 3.3261699627205532E-01
2R_17815220_SNP C T 0.4118 77 110 0.9075 4.3938479976707256E-01
2R_17815238_INS ACA A 0.2443 43 133 0.5386 4.7643601856563578E-01
2R_17815305_SNP A C 0.3407 62 120 0.9084 5.6976570185180886E-01
2R_17815366_SNP G C 0.07254 14 179 0.2137 3.9239453657241352E-01
2R_17815396_SNP A C 0.122 20 144 0.209 5.7394549381214000E-01
2R_17815443_SNP T G 0.07853 15 176 0.02531 2.5258846417366563E-02
2R_17815451_SNP G T 0.4457 78 97 0.7614 9.9316257396448282E-01
2R_17815545_SNP G C 0.05699 11 182 0.7242 5.8299099282420686E-01
2R_17815571_SNP A T 0.5 87 87 0.2667 1.0677057033899984E-01
2R_17815628_SNP A T 0.25 48 144 0.0608 2.5948496651737409E-02
2R_17815749_SNP A T 0.06316 12 178 0.6654 8.5025711269772297E-01
2R_17815768_SNP A C 0.0582 11 178 0.7755 9.9296346564786642E-01
2R_17815794_SNP G T 0.3817 71 115 0.3362 2.4627703545958002E-01
2R_17815829_SNP T C 0.08247 16 178 0.238 1.4100182804356698E-01
2R_17815912_SNP A G 0.09497 17 162 0.4937 5.7786946183256604E-01
2R_17815953_SNP A T 0.05025 10 189 0.4009 2.3354550300953991E-01
2R_17815956_SNP G A 0.05076 10 187 0.3993 2.2819455498277808E-01
2R_17815959_DEL C CCTT 0.1192 23 170 0.1719 7.7141033173232315E-02
2R_17816108_SNP T A 0.5 95 95 0.06923 3.5572392449347318E-02
2R_17816123_SNP C A 0.1598 31 163 0.8997 9.4455185538684083E-01
2R_17816135_SNP C A 0.4531 87 105 0.122 1.1858793423809055E-01
2R_17816159_SNP C G 0.07614 15 182 0.2087 1.2323619929094354E-01
2R_17816172_SNP G A 0.07653 15 181 0.2155 1.2694060977904742E-01
2R_17816200_INS TATACTTTAAGTAACA T 0.1534 25 138 0.783 9.7384957858601784E-01
2R_17816203_SNP T C 0.1204 23 168 0.8933 7.5840331480370116E-01
2R_17816231_SNP T A 0.4468 84 104 0.08969 4.9212293937951915E-02
2R_17816232_SNP T A 0.4492 84 103 0.1109 5.8986114243783812E-02
2R_17816249_SNP G A 0.4815 91 98 0.105 7.9904979070292995E-02
2R_17816259_SNP T C 0.484 91 97 0.06387 4.3431244961123328E-02
2R_17816275_SNP A G 0.08808 17 176 0.1793 1.1385555739049880E-01
2R_17816292_SNP A T 0.07143 14 182 0.1778 1.1694031239672475E-01
2R_17816380_SNP A C 0.0603 12 187 0.3878 2.8297489984088475E-01
2R_17816712_SNP G T 0.09596 19 179 0.4722 5.0789888816278161E-01
2R_17816742_SNP A C 0.1649 32 162 0.1892 3.5621274324015462E-01
2R_17816769_SNP G A 0.1173 23 173 0.3315 4.3965212517520769E-01
2R_17816811_SNP G T 0.07653 15 181 0.1527 2.7199427034985779E-01
2R_17816850_SNP T C 0.07692 15 180 0.1276 1.9936468355868964E-01
2R_17816880_SNP T C 0.08163 16 180 0.1345 2.3177865808827780E-01
2R_17816884_SNP A T 0.1269 25 172 0.5293 6.4812002114404921E-01
2R_17816933_SNP C T 0.4947 94 96 0.1563 4.0125786362034499E-01
2R_17816996_SNP G A 0.06533 13 186 0.2067 3.5729729815753819E-01
2R_17817118_SNP C G 0.4656 88 101 0.1532 1.9489940543064244E-01
2R_17817120_SNP A T 0.4225 79 108 0.4656 5.4385651127521228E-01
2R_17817129_SNP A T 0.1082 21 173 0.9244 6.4140859695190722E-01
2R_17817131_SNP C T 0.2474 48 146 0.5716 5.1422402902624686E-01
2R_17817136_SNP A T 0.356 68 123 0.2717 3.0919218921356018E-01
2R_17817183_SNP A C 0.3141 60 131 0.7703 8.9453864352768453E-01
2R_17817246_SNP G A 0.1313 26 172 0.2544 3.3741053325686421E-01
2R_17817270_SNP G A 0.4842 92 98 0.3485 2.4892865995157887E-01
2R_17817288_SNP G A 0.455 86 103 0.123 7.3657520191882389E-02
2R_17817388_SNP C T 0.4734 89 99 0.6492 5.1907123789532039E-01
2R_17817405_SNP A G 0.4427 85 107 0.878 7.7856577167731134E-01
2R_17817463_SNP C T 0.4278 83 111 0.9702 9.2299544284148827E-01
2R_17817510_SNP A C 0.3472 67 126 0.06169 7.5283407423507379E-02
2R_17817606_SNP A G 0.1865 36 157 0.6793 7.6089598035157802E-01
2R_17817696_SNP T C 0.05612 11 185 0.595 6.1972815530994918E-01
2R_17817720_SNP A G 0.0603 12 187 0.1766 1.0902757555481368E-01
2R_17817765_SNP A G 0.08629 17 180 0.8517 3.7042710995093964E-01
2R_17817771_SNP T C 0.1042 20 172 0.3644 4.1656309327478991E-01
2R_17817787_SNP T C 0.3476 65 122 0.6836 5.3415031955824244E-01
2R_17817875_SNP C T 0.3422 64 123 0.7258 9.6017544865117710E-01
2R_17817883_SNP G T 0.3089 59 132 0.746 8.1599497571605506E-01
2R_17817885_SNP T C 0.2304 44 147 0.05588 8.1244747896750874E-02
2R_17817892_SNP A G 0.06633 13 183 0.1993 1.2224205249683862E-01
2R_17817931_SNP A C 0.3351 64 127 0.6788 6.7310417563624325E-01
2R_17817933_SNP C T 0.3385 65 127 0.654 6.5417641247194924E-01
2R_17817946_SNP A G 0.3109 60 133 0.7292 7.9977982635754075E-01
2R_17817950_SNP T C 0.3144 61 133 0.7068 7.5398686405472304E-01
2R_17817980_SNP C T 0.3665 70 121 0.7065 5.4047508104181952E-01
2R_17818009_SNP G A 0.2487 47 142 0.4328 2.6062307485429403E-01
2R_17818056_SNP A C 0.09548 19 180 0.3036 4.2478207719619854E-01
2R_17818070_SNP G A 0.06061 12 186 0.1548 1.0433656713755812E-01
2R_17818101_SNP C G 0.4521 85 103 0.6113 6.4389756964744249E-01
2R_17818148_DEL C CC 0.06593 12 170 0.6751 4.9119672456338448E-01
2R_17818430_SNP C G 0.09184 18 178 0.4145 4.9952140362076591E-01
2R_17818462_SNP T C 0.09326 18 175 0.3795 4.5289176792087016E-01
2R_17818479_SNP C G 0.1186 23 171 0.5433 6.5399897535618723E-01
2R_17818537_SNP C A 0.1451 28 165 0.03576 8.8457769514587836E-02
2R_17818615_SNP A C 0.3533 65 119 0.2441 3.1264847891415981E-01
2R_17818616_SNP A G 0.3172 59 127 0.2533 3.6268517538518630E-01
2R_17818625_SNP A G 0.2649 49 136 0.7027 6.4419678570460803E-01
2R_17818652_SNP A G 0.3834 74 119 0.3254 2.3861306391134818E-01
2R_17818737_SNP G A 0.1538 30 165 0.4354 3.7419753686731005E-01
2R_17818740_SNP T C 0.06061 12 186 0.158 1.0914302172148582E-01
2R_17818745_SNP A C 0.06091 12 185 0.07149 1.6089499298868781E-01
2R_17818752_INS GATATTAAAGTTG G 0.2723 52 139 0.02223 2.5831817527802406E-02
2R_17818794_SNP T A 0.1949 38 157 0.5777 3.4794673020326472E-01
2R_17818806_SNP T G 0.1503 29 164 0.2092 1.0706532973911342E-01
2R_17818812_SNP C T 0.2629 51 143 0.1545 4.7697059727015302E-02
2R_17818819_DEL T TCT 0.1414 27 164 0.09484 1.0352893910715510E-01
2R_17818823_SNP G C 0.1633 32 164 0.2063 1.4491870462376044E-01
2R_17818824_SNP G T 0.1582 31 165 0.1424 9.7873628070067276E-02
2R_17818862_SNP C T 0.3229 62 130 0.05825 4.8719828126276038E-02
2R_17818869_SNP A C 0.2151 40 146 0.1124 1.9585480316145554E-01
2R_17818913_SNP G A 0.1186 23 171 0.7062 8.3265861916914752E-01
2R_17818915_SNP T A 0.1218 24 173 0.6977 8.1891772175603039E-01
2R_17818921_SNP C T 0.1179 23 172 0.8061 8.7923357642060818E-01
2R_17818928_SNP T G 0.09045 18 181 0.9765 8.9906715598627251E-01
2R_17818933_SNP T C 0.1313 26 172 0.1539 3.1862779287601772E-01
2R_17818980_SNP C T 0.0603 12 187 0.1447 2.0679084308236773E-01
2R_17819111_SNP T A 0.05051 10 188 0.003525 1.0173437821638329E-02
2R_17819116_DEL G GAA 0.224 41 142 0.4819 2.6440721185088922E-01
2R_17819140_SNP C T 0.1915 36 152 0.7979 6.1474524678538589E-01
2R_17819155_SNP C T 0.4398 84 107 0.03266 3.0292635892565024E-02
2R_17819196_SNP A T 0.224 43 149 0.9403 7.8295556478173056E-01
2R_17819219_SNP A T 0.2371 46 148 0.991 8.2730882544985440E-01
2R_17819227_SNP T A 0.4316 82 108 0.03724 3.2510036183390822E-02
2R_17819325_SNP C G 0.1582 31 165 0.214 1.8403678265596546E-01
2R_17819364_SNP G A 0.4765 81 89 0.1424 1.4125637918293099E-01
2R_17819367_SNP A G 0.4185 77 107 0.2662 1.8582663216799078E-01
2R_17819402_SNP A G 0.1361 26 165 0.189 2.9280655924736909E-01
2R_17819403_SNP A T 0.1414 27 164 0.3386 4.5333753012931433E-01
2R_17819418_SNP T C 0.05051 10 188 0.5096 5.8332581555481311E-01
2R_17819604_SNP G C 0.07653 15 181 0.2581 2.0818601037591666E-01
2R_17819807_DEL A ATCTGCATAGTTTTCCGGAAAATGGA 0.2571 45 130 0.1134 9.2507513119046925E-02
2R_17819843_SNP A G 0.3387 63 123 0.7519 6.4060385294499356E-01
2R_17819948_SNP A T 0.3548 66 120 0.4298 3.0936811352344518E-01
2R_17819967_SNP T C 0.4947 94 96 0.01666 1.7965835350109857E-02
2R_17819976_SNP C T 0.2526 48 142 0.4582 2.5743925150904035E-01
2R_17819993_SNP A C 0.4762 90 99 0.08902 5.6385543825631483E-02
2R_17819995_DEL A AG 0.2447 46 142 0.4614 3.4135777524422251E-01
2R_17819998_DEL T TTAAAG 0.2487 47 142 0.4538 3.0188657496649696E-01
2R_17820058_SNP C T 0.4649 86 99 0.658 3.3677603476503870E-01
2R_17820101_SNP G T 0.2751 52 137 0.8556 6.1564898868323881E-01
2R_17820224_SNP T C 0.05528 11 188 0.01548 5.0375565684096082E-02
2R_17820236_SNP T A 0.0603 12 187 0.02919 8.8787228388827355E-02
2R_17820245_SNP T C 0.2713 51 137 0.4686 4.3458506642582495E-01
2R_17820259_SNP T C 0.2526 48 142 0.4435 4.9102529162794728E-01
2R_17820288_DEL C CTGTGCAAACTCGAAATATTTC 0.08602 16 170 0.7735 9.6912149605807474E-01
2R_17820374_SNP T G 0.0625 12 180 0.585 5.2586915063602957E-01
2R_17820437_SNP A G 0.05699 11 182 0.3783 5.4757497181924708E-01
2R_17820577_SNP A G 0.08901 17 174 0.4427 3.8755272897086535E-01
2R_17820647_SNP A G 0.09896 19 173 0.5503 4.6249346582861040E-01
2R_17820654_SNP G C 0.05584 11 186 0.2878 3.1391751013771085E-01
2R_17820658_SNP T A 0.254 48 141 0.1952 2.3244397450213949E-01
2R_17820668_SNP A T 0.06701 13 181 0.343 1.9343804183276170E-01
2R_17820780_SNP C G 0.4278 80 107 0.1537 8.6313074738784912E-02
2R_17820800_SNP A T 0.1042 20 172 0.3343 2.5481276768797045E-01
2R_17820812_SNP G A 0.05128 10 185 0.3322 1.8828121390072572E-01
2R_17820845_SNP G C 0.4309 78 103 0.2815 2.0423228729840215E-01
2R_17820943_SNP A T 0.1969 38 155 0.09254 1.1763583115527287E-01
2R_17820999_SNP A G 0.07692 15 180 0.7054 7.3680541148624668E-01
2R_17821079_SNP A G 0.148 29 167 0.4326 3.2527508189758836E-01
2R_17821092_SNP C T 0.1897 37 158 0.4134 3.5551865181692821E-01
2R_17821127_INS A AA 0.108 19 157 0.8065 6.5303475832749991E-01
2R_17821158_DEL C CA 0.05155 10 184 0.9741 8.1881073102715529E-01
2R_17821203_SNP C T 0.1168 23 174 0.2094 1.9598909309785406E-01
2R_17821220_SNP A G 0.07143 14 182 0.282 2.0719317095520196E-01
2R_17821249_SNP T C 0.07107 14 183 0.5846 4.6172544164005247E-01
2R_17821255_SNP G T 0.2176 42 151 0.906 8.7768663185630325E-01
2R_17821325_SNP T C 0.3807 67 109 0.05939 3.6237079531619885E-02
2R_17821328_SNP C T 0.1128 22 173 0.9109 5.7361668177017355E-01
2R_17821362_SNP T G 0.1361 26 165 0.47 3.9950564424896762E-01
2R_17821400_INS GG G 0.1031 20 174 0.1508 1.4138209600218554E-01
2R_17821654_SNP A C 0.1979 38 154 0.06732 4.3929113165533412E-02
2R_17822121_SNP C T 0.09184 18 178 0.2001 1.6549841434136858E-01
2R_17822126_SNP A C 0.3763 70 116 0.0738 4.8189513029176539E-02
2R_17822145_SNP G C 0.1015 20 177 0.5941 7.9860165355354207E-01
2R_17822226_SNP A G 0.09137 18 179 0.7074 5.8616884994341567E-01
2R_17822232_SNP C T 0.08163 16 180 0.5832 4.4576539858454778E-01
2R_17822257_SNP A G 0.1641 32 163 0.2189 4.9381729162372290E-01
2R_17822315_SNP T C 0.1466 28 163 0.1747 1.9885946802778298E-01
2R_17822319_DEL T TT 0.1376 26 163 0.2446 4.2085461689482129E-01
2R_17822533_SNP T C 0.1223 23 165 0.7097 6.9060426030893529E-01
2R_17822667_SNP C A 0.1392 27 167 0.9859 9.4320492206683937E-01
2R_17822795_SNP C T 0.2062 40 154 0.7552 9.5274244016843346E-01
2R_17823034_SNP T G 0.1192 23 170 0.00272 5.1240154227771466E-03
2R_17823080_SNP C T 0.1162 23 175 0.5701 3.6754854697692108E-01
2R_17823103_SNP T A 0.1117 22 175 0.4948 2.9796419690030251E-01
2R_17823148_SNP C T 0.2609 48 136 0.4756 6.3248195662960138E-01
2R_17823391_SNP G A 0.399 77 116 0.5211 4.3008170368974663E-01
2R_17823459_SNP C T 0.06091 12 185 0.2988 2.9091315895430969E-01
2R_17823552_SNP C T 0.2723 52 139 0.5656 6.7061634234923428E-01
2R_17823569_SNP A T 0.08081 16 182 0.1111 1.2965472630119745E-01
2R_17823641_SNP T A 0.09137 18 179 0.2968 3.3093570228207014E-01
2R_17823734_SNP A G 0.06091 12 185 0.3052 2.9775305766943150E-01
2R_17824007_SNP A T 0.228 44 149 0.2149 2.8373283244180147E-01
2R_17824276_SNP A G 0.06186 12 182 0.3007 2.7706477522074968E-01
2R_17824385_SNP A G 0.05699 11 182 0.5183 4.5900479546045614E-01
2R_17824393_SNP A T 0.06154 12 183 0.4928 4.3363899905646608E-01
2R_17824395_SNP G C 0.06154 12 183 0.5061 4.5228262910986394E-01
2R_17824404_SNP T C 0.2094 40 151 0.2656 5.0996377601788345E-01
2R_17824405_SNP G A 0.06122 12 184 0.4925 4.3832634456714292E-01
2R_17824652_SNP T A 0.09231 18 177 0.7033 7.2787838005810435E-01
2R_17824682_SNP G A 0.3316 63 127 0.4154 4.2387539270500907E-01
2R_17824745_SNP A T 0.09137 18 179 0.6161 6.3592895528597104E-01
2R_17824799_SNP A G 0.2849 53 133 0.2497 2.2641546707815663E-01
2R_17824854_SNP A G 0.1505 28 158 0.8803 7.9546449723512191E-01
2R_17825074_SNP T C 0.2022 37 146 0.8038 9.6898885706724536E-01
2R_17825108_SNP A T 0.4555 87 104 0.7716 7.6035717697254768E-01
2R_17825264_SNP T A 0.05025 10 189 0.6582 7.2715703641097473E-01
2R_17825275_SNP C T 0.09189 17 168 0.217 1.4909612000720440E-01
2R_17825446_SNP A G 0.05376 10 176 0.4979 6.3186213152281101E-01
2R_17825460_SNP A T 0.09896 19 173 0.5378 4.6120616987850827E-01
2R_17825466_DEL T TGC 0.09896 19 173 0.8622 8.3950059987087688E-01
2R_17825468_SNP C T 0.2679 45 123 0.3015 2.6729962786716632E-01
2R_17825506_SNP A C 0.08808 17 176 0.9525 6.9168168152208476E-01
2R_17825547_SNP C A 0.3368 64 126 0.2283 2.0948214694954836E-01
2R_17825556_SNP A T 0.2552 49 143 0.5954 6.4011808019398786E-01
2R_17825586_SNP A G 0.3316 63 127 0.2226 1.9998846346497823E-01
2R_17825594_SNP T A 0.07107 14 183 0.203 1.4704219992381418E-01
2R_17825596_SNP T G 0.07107 14 183 0.203 1.4704219992381418E-01
2R_17825611_SNP T G 0.05528 11 188 0.3889 2.7581812084672030E-01
2R_17825629_SNP C G 0.055 11 189 0.3781 2.6724794581243472E-01
2R_17825630_SNP A G 0.3263 62 128 0.3771 4.0621825935312061E-01
2R_17825638_SNP C A 0.055 11 189 0.3781 2.6724794581243472E-01
2R_17825675_SNP A T 0.08743 16 167 0.4144 3.5004205598923754E-01
2R_17825676_SNP G T 0.1522 28 156 0.6499 6.9146199325221058E-01
2R_17825734_SNP G T 0.08021 15 172 0.2719 2.3223322474086783E-01
2R_17825753_SNP A C 0.09189 17 168 0.4544 7.2332104136442488E-01
2R_17825756_DEL C CAGGAAAA 0.09626 18 169 0.4172 6.6477733859584598E-01
2R_17825766_DEL T TAAATTCGTTTACTTTTTTTGAA 0.08947 17 173 0.5482 8.5413522285972698E-01
2R_17825842_SNP A G 0.09794 19 175 0.6471 8.9388767479812725E-01
2R_17825911_SNP T C 0.1237 24 170 0.3189 1.7541325862011581E-01
2R_17825938_SNP C T 0.2222 44 154 0.6541 9.2894942006996128E-01
2R_17825940_SNP T C 0.2183 43 154 0.6665 8.9934192055383877E-01
2R_17825954_SNP A G 0.1237 24 170 0.3246 1.8044196860699391E-01
2R_17826101_SNP C T 0.08629 17 180 0.9083 8.9804543821868588E-01
2R_17826213_SNP C T 0.2963 56 133 0.6932 7.7913892975825527E-01
2R_17826215_SNP A C 0.2917 56 136 0.5623 5.9608064361422719E-01
2R_17826235_SNP T C 0.1827 36 161 0.2804 3.1998033760723554E-01
2R_17826372_SNP T C 0.05584 11 186 0.5613 4.4727236513147894E-01
2R_17826407_SNP G A 0.178 34 157 0.02459 3.7504164476520482E-02
2R_17826489_SNP C T 0.3511 66 122 0.617 7.6333076737117822E-01
2R_17826661_DEL T TAGTTAGTAAGTTAGT 0.06736 13 180 0.9488 8.0767771138850231E-01
2R_17826678_SNP C A 0.07772 15 178 0.6478 7.2390230995740090E-01
2R_17826679_SNP A G 0.07732 15 179 0.6291 7.0774017152572710E-01
2R_17826729_INS AAGAAAATA A 0.05914 11 175 0.7159 6.8805855439494890E-01
2R_17826849_SNP G A 0.4323 83 109 0.3108 3.1235424191038341E-01
2R_17826913_SNP A T 0.3545 67 122 0.5446 5.0094910253842362E-01
2R_17827078_SNP C T 0.3789 72 118 0.9908 8.3932812282124858E-01
2R_17827100_SNP T C 0.05584 11 186 0.4398 2.0978136154772642E-01
2R_17827111_SNP A G 0.09744 19 176 0.1663 1.5234008515934760E-01
2R_17827173_SNP C T 0.1554 30 163 0.1709 1.9223736352640752E-01
2R_17827232_SNP A T 0.3883 73 115 0.6574 6.1881992992360368E-01
2R_17827255_SNP A C 0.05528 11 188 0.7218 3.6941029053829655E-01
2R_17827261_SNP A G 0.3454 67 127 0.1434 8.7237438697631120E-02
2R_17827286_DEL A TC 0.3216 55 116 0.963 9.4725585840519289E-01
2R_17827300_SNP T A 0.07538 15 184 0.1007 1.1573489202728249E-01
2R_17827317_SNP G A 0.09231 18 177 0.1277 9.6447468603165221E-02
2R_17827321_SNP T C 0.1969 38 155 0.9682 9.5516796858403008E-01
2R_17827341_SNP T C 0.07071 14 184 0.3923 3.7289290947713316E-01
2R_17827342_SNP T C 0.466 89 102 0.1641 3.0700416727879687E-01
2R_17827372_SNP G T 0.3439 65 124 0.7271 8.5740565345833375E-01
2R_17827457_SNP G A 0.2634 49 137 0.8804 9.9490614634612617E-01
2R_17827472_SNP A G 0.3264 63 130 0.5527 9.3352702047457270E-01
2R_17827629_SNP T A 0.05128 10 185 0.2187 3.4227955793341136E-01
2R_17827684_SNP A G 0.3529 66 121 0.2335 4.7622609438455332E-01
2R_17827731_SNP A G 0.1421 28 169 0.07326 2.3252011095643155E-01
2R_17827734_SNP G C 0.09794 19 175 0.05288 3.6204765684744254E-02
2R_17827738_SNP G C 0.09845 19 174 0.05506 3.7589401261549749E-02
2R_17827751_SNP C T 0.09231 18 177 0.1647 2.5056558332826806E-01
2R_17827767_SNP A T 0.09375 18 174 0.3291 2.6322213076767942E-01
2R_17827768_SNP C A 0.1026 20 175 0.08573 5.6704240694218290E-02
2R_17827780_SNP G T 0.2474 47 143 0.1717 1.5210153790896708E-01
2R_17827786_SNP A T 0.07107 14 183 0.2098 3.3626318586080983E-01
2R_17827870_SNP A G 0.1282 25 170 0.04164 1.0681675315329664E-01
2R_17827878_SNP G T 0.06154 12 183 0.2692 3.1831411083505756E-01
2R_17827889_SNP G T 0.08854 17 175 0.4432 4.4456933230323414E-01
2R_17827890_SNP A T 0.3925 73 113 0.7444 9.1695851216010282E-01
2R_17827896_SNP T C 0.383 72 116 0.9236 9.0496248777807431E-01
2R_17827902_SNP G A 0.4317 79 104 0.7171 7.9453401290447123E-01
2R_17827925_SNP C T 0.05 10 190 0.4033 4.0197208803292150E-01
2R_17827932_SNP G A 0.2143 42 154 0.6086 7.7264651142596985E-01
2R_17827971_SNP G A 0.3782 73 120 0.9012 7.6443778934574813E-01
2R_17827988_SNP G C 0.3854 74 118 0.8174 7.2235000489394030E-01
2R_17828026_SNP A G 0.2344 45 147 0.1266 2.2280152043641277E-01
2R_17828075_SNP T C 0.1979 38 154 0.2868 3.6187778203674870E-01
2R_17828152_SNP T G 0.05155 10 184 0.4128 3.2932713838718086E-01
2R_17828164_SNP T C 0.377 72 119 0.3541 5.1032699301442175E-01
2R_17828241_SNP C T 0.1753 34 160 0.6721 9.2485564735665793E-01
2R_17828354_SNP T C 0.1728 33 158 0.6299 8.2600592363977587E-01
2R_17828383_SNP C G 0.09845 19 174 0.205 1.2967501336409526E-01
2R_17828405_SNP T C 0.2211 42 148 0.01852 4.1298558625572676E-02
2R_17828642_SNP A G 0.2041 40 156 0.4794 2.4090427533685499E-01
2R_17828669_SNP C T 0.2804 53 136 0.6607 7.5431163725282424E-01
2R_17828676_SNP C A 0.05076 10 187 0.776 9.8347639541487464E-01
2R_17828735_SNP G A 0.3978 72 109 0.7448 6.4692026028059435E-01
2R_17828750_SNP G A 0.1413 26 158 0.2726 2.7239345630537115E-01
2R_17828833_SNP G A 0.1088 21 172 0.2877 4.5973518090639165E-01
2R_17828873_SNP T C 0.3514 65 120 0.7139 8.7078239749311293E-01
2R_17828930_SNP A C 0.09845 19 174 0.3454 2.2011593198671231E-01
2R_17829048_SNP A T 0.07732 15 179 0.384 2.7981052121998129E-01
2R_17829173_SNP T G 0.05102 10 186 0.6666 7.2976723340387573E-01
2R_17829174_SNP T G 0.05128 10 185 0.6562 7.1812998990692467E-01
2R_17829281_SNP A G 0.08673 17 179 0.5477 4.3246695675024538E-01
2R_17829347_SNP G A 0.359 70 125 0.3502 2.6557103977129914E-01
2R_17829397_SNP A C 0.356 68 123 0.6385 4.7984137806644434E-01
2R_17829407_SNP G T 0.05528 11 188 0.4939 4.9747598326048237E-01
2R_17829429_SNP A C 0.2421 46 144 0.4355 2.5086541082450509E-01
2R_17829450_SNP G A 0.4767 92 101 0.6376 5.6953138585186591E-01
2R_17829463_SNP T C 0.1392 27 167 0.5954 4.6183353690411677E-01
2R_17829467_SNP A T 0.3109 60 133 0.7775 6.6345783443338002E-01
2R_17829483_SNP T A 0.08556 16 171 0.24 1.0698382684247354E-01
2R_17829484_SNP A T 0.08466 16 173 0.2533 1.1325931411954748E-01
2R_17829489_SNP A T 0.07292 14 178 0.3078 1.6460662478286026E-01
2R_17829500_SNP T C 0.07772 15 178 0.2874 1.5115169965221464E-01
2R_17829501_SNP C T 0.1693 32 157 0.7264 7.7600303750204169E-01
2R_17829503_SNP T A 0.2713 51 137 0.6733 5.2529511928104444E-01
2R_17829514_SNP T C 0.07254 14 179 0.2226 1.3219500672780760E-01
2R_17829531_SNP C T 0.3656 68 118 0.4842 3.9566415597474403E-01
2R_17829557_DEL T TGGACACAAAT 0.07292 14 178 0.3381 2.5171145394952976E-01
2R_17829596_SNP A T 0.1623 31 160 0.9154 9.9228743010663711E-01
2R_17829601_SNP T C 0.228 44 149 0.4868 2.3875144316282004E-01
2R_17829847_SNP T G 0.1257 24 167 0.9437 9.5223259603949395E-01
2R_17830054_SNP A T 0.06091 12 185 0.5649 3.9555653740040064E-01
2R_17830347_SNP C T 0.1094 21 171 0.3108 3.9579041426729744E-01
2R_17830393_SNP C A 0.2656 51 141 0.7386 9.8067026315150507E-01
2R_17830462_SNP A T 0.3053 58 132 0.7717 8.7812348878657731E-01
2R_17830522_DEL G GATAG 0.06218 12 181 0.5807 9.5986982835567392E-01
2R_17830568_SNP C T 0.4947 93 95 0.9097 9.6697577612173691E-01
2R_17830590_DEL A ACGCA 0.1598 31 163 0.9139 7.5122773273297105E-01
2R_17830590_SNP G A 0.06211 10 151 0.2435 2.1911900398916662E-01
2R_17830627_SNP G T 0.1302 25 167 0.5217 2.4143332481760815E-01
2R_17830638_SNP G C 0.2394 45 143 0.9079 6.0842666160446857E-01
2R_17830640_SNP A T 0.05051 10 188 0.3398 2.5726558059622484E-01
2R_17830642_SNP G T 0.4574 86 102 0.7066 9.8597639954505079E-01
2R_17830662_SNP C T 0.2766 52 136 0.7528 9.5665717430448360E-01
2R_17830665_SNP C G 0.07487 14 173 0.9314 9.5220561201066989E-01
2R_17830671_SNP T A 0.2486 45 136 0.9961 6.8774147658154938E-01
2R_17830683_SNP C G 0.2139 37 136 0.6518 5.3489414536619884E-01
2R_17830687_SNP A G 0.2842 54 136 0.2968 2.7084621208085458E-01
2R_17830726_SNP A C 0.4108 76 109 0.2146 1.9882020300682723E-01
2R_17830781_SNP G A 0.4973 93 94 0.349 4.9188856175978890E-01
2R_17830784_SNP A G 0.4021 76 113 0.822 5.6426541474220848E-01
2R_17830856_SNP T C 0.1623 31 160 0.7153 6.2265962141947573E-01
2R_17830865_SNP C T 0.3915 74 115 0.343 3.8835070771842062E-01
2R_17830946_SNP T C 0.06061 12 186 0.4005 1.6102571080541894E-01
2R_17831037_SNP T G 0.05051 10 188 0.5914 3.6069707153700614E-01
2R_17831058_SNP T C 0.09896 19 173 0.5085 4.0384468422276554E-01
2R_17831111_SNP C A 0.4 74 111 0.9656 7.9239849987425770E-01
2R_17831113_SNP T C 0.1755 33 155 0.533 5.4388849776450687E-01
2R_17831123_SNP T C 0.2258 42 144 0.8122 8.4145672461980769E-01
2R_17831147_SNP T C 0.09596 19 179 0.05106 5.7138619128706374E-02
2R_17831153_SNP C T 0.4332 81 106 0.5508 5.8045640607874838E-01
2R_17831168_SNP A G 0.05051 10 188 0.07394 8.1890603432207401E-02
2R_17831189_SNP G A 0.2513 47 140 0.8239 7.0047947629605423E-01
2R_17831213_SNP A G 0.2283 42 142 0.8029 6.2004624377727524E-01
2R_17831255_SNP A G 0.1224 24 172 0.9435 9.5498370752379691E-01
2R_17831447_SNP A G 0.1719 33 159 0.6417 5.8862670340734002E-01
2R_17831486_SNP T C 0.1968 37 151 0.6333 8.4163862378222132E-01
2R_17831690_SNP T C 0.2941 55 132 0.895 9.9084807486600668E-01
2R_17831693_SNP A G 0.05612 11 185 0.1416 2.9050044921529328E-01
2R_17831775_SNP A C 0.3093 60 134 0.7215 8.8948923041509054E-01
2R_17831780_SNP A C 0.1094 21 171 0.1171 7.7691575856017103E-02
2R_17831783_SNP A G 0.05699 11 182 0.1026 1.5813335458904632E-01
2R_17831807_SNP A G 0.05181 10 183 0.6584 7.1505860505290908E-01
2R_17831816_SNP T C 0.3462 63 119 0.444 5.0332170020311007E-01
2R_17831834_SNP T C 0.3403 65 126 0.522 5.8130499654610357E-01
2R_17831927_SNP A T 0.4188 80 111 0.771 8.8053546117148285E-01
2R_17831951_SNP T A 0.4225 79 108 0.7174 9.5506234711874582E-01
2R_17832050_SNP C A 0.4426 81 102 0.1312 2.2962081540668178E-01
2R_17832065_SNP T C 0.4759 79 87 0.1005 1.7333041360359802E-01
2R_17832200_SNP A G 0.4444 84 105 0.9295 9.0640720820103160E-01
2R_17832264_SNP C G 0.1571 30 161 0.6474 8.3045572739248563E-01
2R_17832369_SNP A T 0.1606 31 162 0.01059 1.6971241317449016E-02
2R_17832399_SNP A T 0.4526 86 104 0.1968 1.4203312257876854E-01
2R_17832434_SNP A G 0.05556 11 187 0.4627 6.6871456148354036E-01
2R_17832494_SNP G A 0.1257 24 167 0.22 1.1622338604517102E-01
2R_17832562_SNP T C 0.125 24 168 0.4468 3.8120240953709306E-01
2R_17832704_SNP C G 0.2273 40 136 0.1725 1.4555087110592579E-01
2R_17832705_SNP C A 0.05376 10 176 0.9032 8.2915430297702797E-01
2R_17832787_SNP C A 0.2316 44 146 0.07497 1.4252625479008463E-01
2R_17832804_SNP G T 0.06186 12 182 0.7456 7.4521642013477585E-01
2R_17832825_DEL T TG 0.05051 10 188 0.3215 4.3712199303744925E-01
2R_17833055_SNP A C 0.1968 37 151 0.3193 3.9623303675422117E-01
2R_17833148_SNP A G 0.0733 14 177 0.2804 3.9894869954335932E-01
2R_17833191_INS TATT T 0.1088 21 172 0.08578 1.9559306242641217E-01
2R_17833369_SNP G A 0.4118 77 110 0.1706 7.5508586842001749E-02
2R_17833450_DEL AAA A 0.3098 57 127 0.946 7.2480319883301192E-01
2R_17833755_SNP T A 0.1969 38 155 0.1148 1.3603507237670787E-01
2R_17833759_SNP A G 0.2447 46 142 0.07553 1.5595443806530174E-01
2R_17833890_SNP T C 0.1106 22 177 0.5072 5.5693186556847896E-01
2R_17833931_SNP T A 0.171 33 160 0.0663 9.4244452509287258E-02
2R_17833933_SNP G C 0.1061 21 177 0.6172 6.2713015563444729E-01
2R_17833986_SNP C A 0.2216 43 151 0.4456 5.9483628669868138E-01
2R_17833991_SNP A G 0.05181 10 183 0.8569 8.6302943716160496E-01
2R_17833993_SNP A G 0.1407 28 171 0.5012 4.1894600152441464E-01
2R_17833999_SNP T C 0.2969 57 135 0.8599 8.0890779623439890E-01
2R_17834148_INS G GA 0.08791 16 166 0.2302 1.9484755709224388E-01
2R_17834155_SNP A G 0.1905 36 153 0.5814 8.0602974691929874E-01
2R_17834286_SNP A T 0.07216 14 180 0.256 2.1840959677409422E-01
2R_17834303_SNP A G 0.2222 42 147 0.5979 8.6420338235579930E-01
2R_17834325_SNP C T 0.407 70 102 0.8664 5.8631816024590844E-01
2R_17834379_SNP A T 0.1309 25 166 0.6536 6.2131524506053970E-01
2R_17834380_SNP A G 0.3081 57 128 0.2182 9.7778854783592606E-02
2R_17834383_SNP A G 0.1302 25 167 0.6574 6.2362565710590867E-01
2R_17834389_SNP G A 0.2912 53 129 0.1225 5.0856770258697434E-02
2R_17834393_INS ACAATA A 0.125 24 168 0.7405 7.3522934346887003E-01
2R_17834420_INS CTGTAAGAC T 0.1436 28 167 0.6112 5.9114849842112283E-01
2R_17834425_SNP G A 0.1385 27 168 0.4978 4.6741616506041150E-01
2R_17834429_SNP C T 0.1421 28 169 0.6264 6.3076923742628876E-01
2R_17834431_SNP C T 0.4415 83 105 0.4903 4.7429505666760041E-01
2R_17834435_SNP A T 0.1451 28 165 0.7392 4.0847769790435962E-01
2R_17834441_SNP A C 0.1378 27 169 0.6411 6.5072485312683093E-01
2R_17834443_SNP A G 0.1378 27 169 0.6411 6.5072485312683093E-01
2R_17834451_SNP A G 0.1244 24 169 0.7954 7.7681821415479035E-01
2R_17834452_SNP T A 0.1295 25 168 0.7177 6.9433685901780895E-01
2R_17834454_SNP C G 0.1088 21 172 0.4302 4.6558551402581028E-01
2R_17834455_SNP C G 0.4865 90 95 0.5798 5.0132489319970297E-01
2R_17834458_SNP G A 0.1244 24 169 0.7252 6.9755280588422242E-01
2R_17834474_SNP C T 0.4064 76 111 0.8024 7.7227540447492760E-01
2R_17834528_SNP A C 0.0567 11 183 0.0454 5.1110924970562500E-02
2R_17834536_SNP T A 0.2742 51 135 0.8089 9.3839657443755753E-01
2R_17834537_SNP T C 0.4759 89 98 0.8291 8.1565030761317481E-01
2R_17834539_SNP G C 0.4759 89 98 0.7872 7.6260272030115994E-01
2R_17834571_SNP T G 0.0567 11 183 0.7451 7.2396777255693590E-01
2R_17834601_SNP A G 0.1753 34 160 0.5436 5.6660291446958477E-01
2R_17834625_SNP G C 0.05128 10 185 0.01689 2.0192305082337575E-02
2R_17834806_SNP A G 0.2684 51 139 0.2571 1.5087743021555211E-01
2R_17834820_SNP T C 0.1088 21 172 0.5936 5.5926495661134856E-01
2R_17834862_SNP C G 0.1562 30 162 0.295 2.2397372144413552E-01
2R_17834879_SNP T C 0.2188 42 150 0.2971 4.3277681976762794E-01
2R_17834954_SNP A G 0.3731 72 121 0.02824 7.4243724065161470E-02
2R_17834998_SNP A T 0.102 20 176 0.01926 2.9049100101463502E-02
2R_17835091_SNP G A 0.05584 11 186 0.1278 1.3839301005802451E-01
2R_17835252_SNP T C 0.1638 29 148 0.9044 5.6391432238421846E-01
2R_17835256_SNP C A 0.05181 10 183 0.5577 7.7412586883077661E-01
2R_17835257_SNP T C 0.05181 10 183 0.5577 7.7412586883077661E-01
2R_17835261_SNP A G 0.05181 10 183 0.5577 7.7412586883077661E-01
2R_17835263_SNP A G 0.05181 10 183 0.5577 7.7412586883077661E-01
2R_17835264_SNP T C 0.05181 10 183 0.5577 7.7412586883077661E-01
2R_17835385_SNP C A 0.1719 33 159 0.6628 8.9627409832254556E-01
2R_17835418_SNP T C 0.1088 21 172 0.4195 7.1233915962026972E-01
2R_17835431_SNP C T 0.3403 65 126 0.8475 9.5045772993472888E-01
2R_17835459_SNP A G 0.07812 15 177 0.9708 9.7391170477441147E-01
2R_17835484_SNP A C 0.1244 24 169 0.8882 7.0737489005405552E-01
2R_17835571_SNP G T 0.1551 29 158 0.9958 6.9310054989504599E-01
2R_17835599_SNP T C 0.3457 65 123 0.9965 8.6289070485698549E-01
2R_17835638_SNP G A 0.06701 13 181 0.4942 8.9194353792310621E-01
2R_17835646_SNP C A 0.3016 57 132 0.7902 6.1949025635485722E-01
2R_17835649_SNP T G 0.1765 33 154 0.2932 3.0501735587590673E-01
2R_17835657_SNP A T 0.2932 56 135 0.7978 6.6655733848271104E-01
2R_17835732_SNP C G 0.07107 14 183 0.2785 2.3536499368964447E-01
2R_17835875_SNP T A 0.07772 15 178 0.8254 7.3890387355376985E-01
2R_17835907_SNP T G 0.3579 68 122 0.1482 1.7155071644486963E-01
2R_17835945_SNP G A 0.1818 34 153 0.1806 3.0228992595532289E-01
2R_17835979_SNP G A 0.3212 62 131 0.6175 4.5355219281149539E-01
2R_17835990_SNP A G 0.3279 60 123 0.7986 9.3179036042200458E-01
2R_17836037_SNP C A 0.06091 12 185 0.6126 6.4175554579435878E-01
2R_17836048_SNP G A 0.2332 45 148 0.66 7.7019038151581021E-01
2R_17836063_SNP C G 0.07071 14 184 0.6681 6.8108968821961247E-01
2R_17836069_SNP C T 0.05584 11 186 0.3172 2.6349453962118263E-01
2R_17836098_MNP GTG CAC 0.4479 73 90 0.4956 5.8347554108419764E-01
2R_17836188_SNP A C 0.06599 13 184 0.9374 9.3958528691880194E-01
2R_17836201_SNP G C 0.05641 11 184 0.7807 7.1601336500538459E-01
2R_17836227_SNP T C 0.07071 14 184 0.9068 9.0309212963708996E-01
2R_17836260_INS TT T 0.3841 63 101 0.9574 9.0108959834266955E-01
2R_17836318_SNP T C 0.1701 33 161 0.3219 3.2735404082423114E-01
2R_17836347_SNP T C 0.199 38 153 0.9238 9.9231679826970809E-01
2R_17836375_SNP A G 0.1354 26 166 0.2677 3.5344294184647629E-01
2R_17836410_SNP C T 0.2332 45 148 0.5654 8.5415556093135903E-01
2R_17836412_SNP A G 0.1436 28 167 0.2702 4.0683966960887752E-01
2R_17836522_DEL A AGGAAAGGGTTCA 0.1164 22 167 0.1713 8.1722342236388773E-02
2R_17836555_SNP C G 0.4225 79 108 0.5281 7.1369197395930084E-01
2R_17836578_SNP T C 0.3789 72 118 0.2137 2.4878122223450971E-01
2R_17836580_SNP A T 0.1959 38 156 0.1644 1.8357325829110172E-01
2R_17836593_INS AA A 0.05263 10 180 0.4401 7.0284872032524659E-01
2R_17836595_SNP T G 0.05759 11 180 0.3018 2.4456551090236289E-01
2R_17836613_SNP C T 0.2565 49 142 0.09384 6.6664479936407769E-02
2R_17836620_SNP T C 0.3316 63 127 0.26 1.2650598251393819E-01
2R_17836624_SNP T C 0.06186 12 182 0.484 9.5047546951673045E-01
2R_17836641_SNP C G 0.3646 70 122 0.1191 1.7444522692941600E-01
2R_17836669_SNP T C 0.3089 59 132 0.2214 2.0796852642203367E-01
2R_17836696_SNP G A 0.06771 13 179 0.103 4.6461828416906804E-02
2R_17836712_SNP G A 0.07254 14 179 0.134 6.5284706196505102E-02
2R_17836719_SNP C T 0.09524 18 171 0.7428 9.2968327876956758E-01
2R_17836723_SNP T C 0.2957 55 131 0.8697 7.7255727012958775E-01
2R_17836725_SNP A G 0.07254 14 179 0.1281 6.1468201351120327E-02
2R_17836768_SNP C A 0.1302 25 167 0.8813 8.2189152257931841E-01
2R_17836771_SNP C T 0.08673 17 179 0.5769 4.3562069199253228E-01
2R_17836790_SNP C A 0.2402 43 136 0.4569 2.6349607552678023E-01
2R_17836808_SNP A C 0.1347 26 167 0.4847 6.0378021797619552E-01
2R_17836814_SNP T C 0.1436 28 167 0.3398 3.7323351024276796E-01
2R_17836868_SNP G A 0.4278 77 103 0.8546 8.1019488387451022E-01
2R_17836922_SNP A T 0.1937 37 154 0.4115 8.7023802890779001E-01
2R_17837024_INS GAG G 0.2416 43 135 0.5123 5.3913918392122240E-01
2R_17837034_SNP G A 0.288 55 136 0.4426 3.5867169474280758E-01
2R_17837037_SNP G C 0.3636 68 119 0.7398 5.7332152671959202E-01
2R_17837042_SNP G A 0.05556 11 187 0.0806 3.8783441305069083E-02
2R_17837054_SNP T G 0.2448 47 145 0.6578 6.1361013914491602E-01
2R_17837077_SNP G T 0.1269 25 172 0.2492 4.0925343572734385E-01
2R_17837209_DEL C CGA 0.1158 22 168 0.6974 4.5942481908214661E-01
2R_17837244_SNP T C 0.134 26 168 0.3789 2.0533664460188383E-01
2R_17837270_SNP G C 0.1237 24 170 0.04408 2.9067651349040526E-02
2R_17837322_INS CCG C 0.2678 49 134 0.2772 3.6068838865310504E-01
2R_17837356_SNP C G 0.1071 21 175 0.2237 2.7016880594331771E-01
2R_17837404_SNP A G 0.4767 92 101 0.9193 8.9732922521303493E-01
2R_17837405_SNP T A 0.1036 20 173 0.6573 5.0706326411384373E-01
2R_17837410_SNP T A 0.2234 42 146 0.3627 5.1328331157038909E-01
2R_17837428_INS TCGAAT T 0.09794 19 175 0.4066 3.2958309988693957E-01
2R_17837430_SNP A G 0.2678 49 134 0.5987 8.8824730457664258E-01
2R_17837461_SNP T A 0.2819 53 135 0.471 3.3242328063827231E-01
2R_17837478_SNP A C 0.1687 28 138 0.7718 8.6410444707831913E-01
2R_17837479_SNP A T 0.2857 46 115 0.929 9.2450216590358292E-01
2R_17837480_SNP A T 0.284 46 116 0.9532 8.8841791248469271E-01
2R_17837487_SNP T C 0.284 46 116 0.9532 8.8841791248469271E-01
2R_17837490_SNP A T 0.284 46 116 0.9532 8.8841791248469271E-01
2R_17837491_SNP T C 0.275 44 116 0.8531 9.6562079343059926E-01
2R_17837493_SNP T G 0.2419 45 141 0.6234 6.8342328704757260E-01
2R_17837494_SNP A G 0.2394 45 143 0.7226 8.0355383196482189E-01
2R_17837498_DEL G GG 0.3421 65 125 0.8647 7.7001053684905563E-01
2R_17837505_SNP T C 0.2394 45 143 0.738 8.3923137175478213E-01
2R_17837513_SNP T A 0.1693 32 157 0.5407 5.0430266351677566E-01
2R_17837515_SNP A T 0.1263 24 166 0.07691 2.5737685477946113E-02
2R_17837521_INS CATA T 0.2514 45 134 0.8174 9.2086178879390990E-01
2R_17837523_SNP G A 0.0804 16 183 0.09085 4.0230170909575549E-02
2R_17837526_SNP A T 0.2616 45 127 0.925 9.8075889189585708E-01
2R_17837527_SNP A T 0.494 82 84 0.8107 9.0240585146120944E-01
2R_17837562_SNP G A 0.1406 27 165 0.8919 8.4954929001444879E-01
2R_17837576_SNP A G 0.3636 68 119 0.9535 7.9673933369351668E-01
2R_17837617_SNP T C 0.1399 27 166 0.8033 7.9826476001850666E-01
2R_17837618_SNP A C 0.1554 30 163 0.9752 7.9041873578518540E-01
2R_17837627_SNP A T 0.1786 35 161 0.6874 5.9424582573507445E-01
2R_17837630_SNP A G 0.1047 20 171 0.2626 1.3751692343123467E-01
2R_17837634_SNP G T 0.2708 52 140 0.1274 1.6929723969624966E-01
2R_17837649_SNP C G 0.25 47 141 0.7384 6.5663285744166644E-01
2R_17837684_SNP C T 0.1378 27 169 0.6459 7.1367900062928458E-01
2R_17837726_INS GG G 0.06154 12 183 0.5546 3.9813460231217424E-01
2R_17837793_SNP C G 0.055 11 189 0.2761 2.0585700806343343E-01
2R_17837849_SNP G C 0.2275 43 146 0.7261 6.5028866059414536E-01
2R_17837865_SNP A G 0.05528 11 188 0.2713 2.0129553692133251E-01
2R_17837878_SNP C G 0.08163 16 180 0.04844 7.2045164415019042E-02
2R_17837922_SNP A G 0.1289 25 169 0.2893 4.5535559044652840E-01
2R_17837998_SNP C T 0.4479 86 106 0.4823 4.8369115563228005E-01
2R_17838005_SNP A T 0.4541 84 101 0.4557 4.1830581970640468E-01
2R_17838057_SNP G T 0.05076 10 187 0.1092 4.1759265969518018E-02
2R_17838120_SNP C A 0.1444 27 160 0.1419 1.1292535106838075E-01
2R_17838562_SNP A C 0.2113 41 153 0.4286 3.7217930192032134E-01
2R_17838570_SNP T C 0.2629 51 143 0.5103 5.4663279188900171E-01
2R_17838620_SNP G A 0.1224 24 172 0.4232 5.8285984891798215E-01
2R_17838653_SNP A C 0.3704 70 119 0.3373 2.4930810436131146E-01
2R_17838665_SNP T C 0.2632 50 140 0.04973 2.4932072801758801E-02
2R_17838732_SNP A C 0.3122 59 130 0.4619 6.6135462567909986E-01
2R_17838734_SNP A C 0.101 20 178 0.5465 2.9161698559966065E-01
2R_17838748_SNP C T 0.05528 11 188 0.144 1.2779736199234581E-01
2R_17838750_SNP T G 0.05051 10 188 0.1479 1.2567541762395373E-01
2R_17838752_SNP A G 0.05051 10 188 0.2065 1.5641820416161933E-01
2R_17838757_SNP C T 0.2263 43 147 0.05912 3.7816664082599781E-02
2R_17838822_SNP A C 0.3602 67 119 0.06878 1.2246574140535416E-01
2R_17838847_SNP G A 0.08 16 184 0.1605 1.1810433901038819E-01
2R_17838885_SNP A G 0.0603 12 187 0.1596 1.4219161230215760E-01
2R_17838901_SNP G C 0.0567 11 183 0.142 1.2632247176713862E-01
2R_17838931_SNP T C 0.1979 38 154 0.669 4.1448573821521317E-01
2R_17838937_SNP A G 0.1066 21 176 0.5356 4.8078881665213025E-01
2R_17838964_SNP C A 0.3947 75 115 0.6001 2.0670554041714029E-01
2R_17839165_SNP T G 0.2552 49 143 0.5895 1.4109338683198003E-01
2R_17839210_SNP G A 0.1392 27 167 0.3821 4.0159356656080669E-01
2R_17839218_SNP G A 0.4611 89 104 0.6694 8.4455883164589551E-01
2R_17839238_SNP A G 0.269 53 144 0.4439 4.1189637115823430E-01
2R_17839310_SNP A G 0.1392 27 167 0.226 2.6636266162581124E-01
2R_17839340_SNP C T 0.4368 83 107 0.5055 4.0164474037320186E-01
2R_17839363_SNP A G 0.4323 83 109 0.8396 8.5563199671283174E-01
2R_17839414_SNP G T 0.05025 10 189 0.33 2.4825904707505442E-01
2R_17839441_SNP A G 0.05051 10 188 0.06064 6.3268713064528290E-02
2R_17839459_SNP C T 0.1846 36 159 0.05811 5.6564227746710841E-02
2R_17839486_SNP C T 0.2116 40 149 0.644 7.3179919466294607E-01
2R_17839501_SNP C T 0.4574 86 102 0.1696 1.3603750478941601E-01
2R_17839543_SNP C T 0.07292 14 178 0.9762 8.7039235935451120E-01
2R_17839561_SNP G T 0.07732 15 179 0.7143 6.2952026559672425E-01
2R_17839630_SNP A C 0.4842 92 98 0.6878 8.7652443874067310E-01
2R_17839636_SNP A G 0.377 72 119 0.2927 3.7851754336588639E-01
2R_17839669_SNP A G 0.06566 13 185 0.02604 1.4677601829788613E-02
2R_17839685_SNP C T 0.1263 24 166 0.2208 1.8894862171382565E-01
2R_17839708_SNP A T 0.4479 86 106 0.3771 3.3979779261054821E-01
2R_17839762_SNP A G 0.1818 34 153 0.8626 8.8914621187296605E-01
2R_17839777_SNP C T 0.4346 83 108 0.6211 4.1386385111805768E-01
2R_17839804_SNP A T 0.445 85 106 0.9774 6.6351991470047755E-01
2R_17839822_SNP A G 0.06349 12 177 0.3221 4.7862570309423891E-01
2R_17839827_SNP A G 0.4503 86 105 0.8705 4.7910851956013423E-01
2R_17839914_SNP T C 0.2941 55 132 0.4472 3.9346392824321696E-01
2R_17839916_SNP A G 0.2973 55 130 0.4093 3.5041108730366433E-01
2R_17839931_SNP A G 0.101 20 178 0.808 6.4317727479749776E-01
2R_17839959_SNP A T 0.05641 11 184 0.9111 8.9345451852859392E-01
2R_17840063_SNP A G 0.1192 23 170 0.555 3.6368234434809465E-01
2R_17840072_SNP A G 0.3333 63 126 0.8945 7.8129068791042344E-01
2R_17840075_SNP G C 0.1538 30 165 0.4804 5.9295596006377305E-01
2R_17840079_SNP T G 0.1538 30 165 0.4396 5.3233768475734689E-01
2R_17840090_SNP A C 0.08808 17 176 0.8717 9.8594565229229614E-01
2R_17840093_DEL T TAAGAATGTATTT 0.08854 17 175 0.9007 9.5600481090759182E-01
2R_17840094_SNP T A 0.1824 31 139 0.5484 2.3225274840772314E-01
2R_17840108_SNP T G 0.276 53 139 0.7213 5.8462639191805210E-01
2R_17840115_SNP A T 0.2798 54 139 0.6257 4.0097576956630931E-01
2R_17840166_SNP A T 0.1176 22 165 0.8577 4.9546917818738012E-01
2R_17840176_SNP A C 0.1649 31 157 0.3303 3.9641754805967833E-01
2R_17840274_SNP T C 0.1015 20 177 0.9233 8.2549067041272339E-01
2R_17840298_SNP A G 0.1162 23 175 0.2431 1.2882341804496589E-01
2R_17840336_INS GG G 0.1364 24 152 0.9429 9.1532596222165430E-01
2R_17840349_SNP T C 0.1 20 180 0.5827 7.8936541863678389E-01
2R_17840379_SNP C G 0.1406 27 165 0.5612 4.1081892815163445E-01
2R_17840755_SNP C T 0.05612 11 185 0.5215 4.1120047733187703E-01
2R_17840857_SNP C G 0.1168 23 174 0.1352 1.5343576059616981E-01
2R_17840962_SNP T G 0.1546 30 164 0.3028 1.4808115560118373E-01
2R_17840987_SNP T A 0.2246 42 145 0.3904 1.8902279109738862E-01
2R_17840988_SNP G A 0.2204 41 145 0.04682 3.3843054485866823E-02
2R_17841003_SNP G C 0.1927 37 155 0.7791 3.9043053352859902E-01
2R_17841080_DEL G GACCGCATTAATTTGTCGG 0.06842 13 177 0.2958 3.6771794457289575E-01
2R_17841095_SNP C T 0.244 41 127 0.6871 3.2415795344415033E-01
2R_17841297_SNP A G 0.07035 14 185 0.3973 1.1155098044238498E-01
2R_17841487_SNP A T 0.2526 48 142 0.01693 4.7081807771641995E-03
2R_17841490_SNP A C 0.08673 17 179 0.1788 1.3704797539690705E-01
2R_17841520_SNP A G 0.2565 49 142 0.0176 5.1665321262995877E-03
2R_17841530_SNP C T 0.2618 50 141 0.03342 9.9414209331101511E-03
2R_17841568_SNP T C 0.262 49 138 0.09212 3.7478321689110597E-02
2R_17841684_SNP G A 0.08466 16 173 0.4687 5.8542440856913558E-01
2R_17841730_SNP A G 0.1316 25 165 0.9261 6.7058177090032900E-01
2R_17841753_SNP G T 0.1385 27 168 0.8067 5.9979182526438590E-01
2R_17841760_SNP A G 0.1392 27 167 0.835 6.4001943750221035E-01
2R_17841766_SNP A T 0.3053 58 132 0.06432 2.4985766842914311E-02
2R_17841809_SNP A G 0.2653 52 144 0.09918 4.1578655365023774E-02
2R_17841821_SNP T C 0.2602 51 145 0.1113 4.8508727673645155E-02
2R_17841822_SNP A G 0.2165 42 152 0.2201 1.3896672107708419E-01
2R_17841837_SNP T C 0.07107 14 183 0.1689 1.2860596666084867E-01
2R_17841843_SNP C A 0.2205 43 152 0.1818 8.7252314673824216E-02
2R_17841863_SNP T C 0.1212 24 174 0.04234 2.6225095859859025E-02
2R_17841868_SNP T A 0.1837 36 160 0.4845 3.3804610124783818E-01
2R_17842050_SNP A G 0.419 75 104 0.5527 3.1125593636204252E-01
2R_17842119_SNP A C 0.3516 64 118 0.5782 4.2391403341249734E-01
2R_17842158_SNP A G 0.3714 65 110 0.7661 5.3962148921914344E-01
2R_17842197_SNP G A 0.07853 15 176 0.07645 1.5799727746158110E-01
2R_17842296_SNP G A 0.3093 60 134 0.1787 1.7042891878061650E-01
2R_17842310_SNP C T 0.134 26 168 0.5297 3.1516053075734507E-01
2R_17842421_SNP C T 0.4839 90 96 0.5997 4.5035966451571741E-01
2R_17842472_SNP C G 0.4789 91 99 0.7752 7.8069207336308144E-01
2R_17842557_SNP G C 0.1407 28 171 0.9086 7.1768185985533983E-01
2R_17842604_SNP T A 0.201 39 155 0.5349 8.6931282183290348E-01
2R_17842628_SNP A T 0.09794 19 175 0.8403 8.0371150849724637E-01
2R_17842758_SNP T C 0.05155 10 184 0.1392 3.7574933832701196E-01
2R_17842762_SNP T C 0.4084 78 113 0.07626 5.1636186791595227E-02
2R_17842789_INS CC C 0.5 89 89 0.3593 2.0147109183928869E-01
2R_17842810_DEL A AA 0.05102 10 186 0.5712 3.9444459250223773E-01
2R_17842831_SNP T A 0.07576 15 183 0.05411 4.1016173532829353E-02
2R_17842858_SNP T G 0.3105 59 131 0.5265 5.0269824189924550E-01
2R_17842917_SNP G C 0.4811 89 96 0.06794 4.3264572591859174E-02
2R_17842984_SNP T C 0.1526 29 161 0.741 7.3636295801297569E-01
2R_17842996_SNP T C 0.06566 13 185 0.5606 5.0795541885431306E-01
2R_17843057_SNP C G 0.2539 49 144 0.7041 5.4301608083227881E-01
2R_17843065_SNP G A 0.276 53 139 0.257 9.7971405048898008E-02
2R_17843102_INS TGCATCATCTA T 0.4385 82 105 0.6489 5.4878571222645234E-01
2R_17843108_SNP G C 0.07143 14 182 0.7011 5.9113671384752453E-01
2R_17843111_SNP A C 0.4051 79 116 0.1318 5.8370739861775427E-02
2R_17843126_SNP A C 0.09596 19 179 0.1248 1.4389115702154620E-01
2R_17843136_SNP C T 0.4051 79 116 0.1318 5.8370739861775427E-02
2R_17843141_SNP A T 0.4072 79 115 0.1376 6.0406815818901678E-02
2R_17843143_SNP A G 0.4093 79 114 0.1455 6.6169150421313869E-02
2R_17843154_SNP G A 0.4072 79 115 0.1217 5.0940612124278820E-02
2R_17843158_SNP T A 0.07614 15 182 0.3724 2.8809977367568540E-01
2R_17843163_SNP G T 0.4051 79 116 0.1318 5.8370739861775427E-02
2R_17843174_SNP A C 0.3125 60 132 0.6508 3.5839083379549652E-01
2R_17843186_SNP T A 0.05556 11 187 0.9878 9.3036498543644230E-01
2R_17843196_SNP T G 0.05076 10 187 0.7502 6.5911716230778183E-01
2R_17843199_SNP T A 0.4696 85 96 0.927 5.8324429449676363E-01
2R_17843349_SNP G A 0.1237 24 170 0.09975 1.9565580879638977E-01
2R_17843468_SNP C A 0.07576 15 183 0.5375 4.6730540717548630E-01
2R_17843550_SNP A G 0.06061 12 186 0.1333 2.6998873122647626E-01
2R_17843565_SNP T G 0.1436 27 161 0.5302 5.4006222850070196E-01
2R_17843694_DEL T TGCT 0.0929 17 166 0.8847 8.4996782763409495E-01
2R_17843708_SNP A C 0.1129 21 165 0.6446 4.0230788800980288E-01
2R_17843763_SNP A G 0.2021 38 150 0.4046 2.4118274726899058E-01
2R_17843883_SNP A G 0.1421 27 163 0.7166 6.2098497997824142E-01
2R_17843914_SNP T C 0.06667 13 182 0.5382 5.0720146465826232E-01
2R_17843988_SNP T A 0.5 92 92 0.5215 7.0146764915140236E-01
2R_17844001_SNP A C 0.1466 28 163 0.6286 6.0333277515949768E-01
2R_17844030_SNP G A 0.4415 83 105 0.8944 8.6055593936556241E-01
2R_17844033_SNP G A 0.4149 78 110 0.4397 5.3140297669008651E-01
2R_17844101_SNP C A 0.3957 74 113 0.7124 9.5274166098477642E-01
2R_17844115_SNP T A 0.1082 21 173 0.2481 2.8567130249458683E-01
2R_17844216_SNP A G 0.199 38 153 0.9653 9.7054943098167779E-01
2R_17844223_SNP G T 0.1128 22 173 0.9968 9.5098218757585151E-01
2R_17844237_SNP A G 0.05 10 190 0.1333 1.9299455089940232E-01
2R_17844239_SNP C G 0.07653 15 181 0.8069 7.0987515791428191E-01
2R_17844244_SNP A G 0.05025 10 189 0.1304 1.8964080681961848E-01
2R_17844325_SNP G T 0.383 72 116 0.3264 3.2087869319765838E-01
2R_17844346_SNP G A 0.09375 18 174 0.4658 5.1932311733234615E-01
2R_17844376_SNP A T 0.07692 15 180 0.9074 9.7033021148379617E-01
2R_17844426_SNP A G 0.1543 29 159 0.1557 3.4787686159625672E-02
2R_17844434_SNP T C 0.2174 40 144 0.2165 3.0240164417683246E-01
2R_17844552_SNP A G 0.3529 66 121 0.7128 5.4542749713813121E-01
2R_17844565_SNP T C 0.4022 74 110 0.5617 2.9649082250450987E-01
2R_17844788_SNP T C 0.1047 20 171 0.02697 4.4119171486091697E-03
2R_17844993_SNP A G 0.3333 64 128 0.7712 8.0824680796847015E-01
2R_17845008_SNP C T 0.3231 63 132 0.7894 8.0151547357324704E-01
2R_17845030_SNP A G 0.09744 19 176 0.6965 6.6133960636971123E-01
2R_17845035_SNP G T 0.201 39 155 0.7087 5.3836902694958277E-01
2R_17845040_SNP A G 0.07143 14 182 0.008764 1.3464269799209902E-02
2R_17845066_DEL A ATTG 0.07653 15 181 0.03546 4.5960349847871125E-02
2R_17845067_SNP G T 0.05028 9 170 0.8167 9.1743486641580541E-01
2R_17845079_DEL G GCTAGTTCC 0.1443 28 166 0.07065 1.2798906374296615E-01
2R_17845088_INS TTTTAGTAGGAA T 0.1451 28 165 0.06149 1.6879110446741308E-01
2R_17845107_SNP G C 0.07143 14 182 0.02004 2.9094003445737884E-02
2R_17845108_SNP G T 0.1587 30 159 0.7611 7.1416830844033230E-01
2R_17845109_DEL G GACTACAATGTATTGCTG 0.2718 53 142 0.6898 6.1796284406258550E-01
2R_17845133_SNP A G 0.2245 44 152 0.845 9.5658225759939486E-01
2R_17845155_SNP T A 0.4583 88 104 0.1587 9.4902896527871095E-02
2R_17845159_SNP A C 0.2047 35 136 0.7483 7.9080698847012632E-01
2R_17845192_INS T TA 0.3968 75 114 0.2992 1.1490250798633983E-01
2R_17845272_SNP A G 0.05128 10 185 0.3398 2.6470943905043209E-01
2R_17845432_SNP C T 0.4599 86 101 0.1544 7.1687924538978473E-02
2R_17845436_SNP A T 0.1917 37 156 0.7255 6.0212959591674353E-01
2R_17845477_SNP G C 0.3368 64 126 0.4336 6.9967243990374406E-01
2R_17845543_SNP T C 0.09596 19 179 0.3277 4.7348459493411388E-01
2R_17845581_SNP C T 0.05 10 190 0.2802 6.1550395792926738E-01
2R_17845588_SNP T A 0.08122 16 181 0.3134 6.1551761829905505E-01
2R_17845646_SNP A T 0.07576 15 183 0.1896 3.3372781208347857E-01
2R_17845737_SNP C T 0.2772 51 133 0.8091 8.4064037786433610E-01
2R_17845761_SNP T C 0.07732 15 179 0.8503 8.8072047304186929E-01
2R_17845855_SNP T C 0.05051 10 188 0.2659 2.4214038145707528E-01
2R_17845903_SNP A G 0.0603 12 187 0.4122 2.9423369889182249E-01
2R_17845918_SNP A T 0.2111 38 142 0.8525 6.2335296917555894E-01
2R_17845920_SNP T G 0.2394 45 143 0.8175 9.4476609847449577E-01
2R_17845923_SNP C T 0.2461 47 144 0.7447 8.9466434192856503E-01
2R_17845925_SNP A G 0.25 48 144 0.7568 9.0513462073221029E-01
2R_17845960_SNP A T 0.4385 82 105 0.2088 1.4442762737131221E-01
2R_17845972_INS TTCT T 0.0603 12 187 0.4122 2.9423369889182249E-01
2R_17845974_INS TCTAGTATA T 0.0603 12 187 0.4122 2.9423369889182249E-01
2R_17845975_SNP A G 0.148 29 167 0.03832 5.2831858456796971E-02
2R_17845976_INS TCTATAATTTT T 0.1088 21 172 0.2333 2.5819277114329231E-01
2R_17845984_DEL A ATTTT 0.1385 27 168 0.04756 6.6370290067698845E-02
2R_17846001_SNP T A 0.05556 11 187 0.5093 3.5599553925129457E-01
2R_17846003_SNP G A 0.09278 18 176 0.0322 3.3886784595479648E-02
2R_17846013_SNP C G 0.06383 12 176 0.4083 2.8914981897537118E-01
2R_17846033_SNP G A 0.3005 58 135 0.2118 1.5169584794301483E-01
2R_17846035_INS ATGTA A 0.05556 11 187 0.4632 3.1496542928035987E-01
2R_17846037_SNP A G 0.4056 73 107 0.03357 4.0519747663013618E-02
2R_17846039_SNP A G 0.07692 14 168 0.01327 7.2627844873580163E-02
2R_17846041_SNP A T 0.4086 76 110 0.01113 8.5906004656887362E-03
2R_17846068_SNP A G 0.4565 84 100 0.0185 1.9763101236570668E-02
2R_17846069_SNP G A 0.09326 18 175 0.01479 1.6855264672269436E-02
2R_17846092_SNP T G 0.2842 54 136 0.28 2.1940694576665420E-01
2R_17846093_SNP A C 0.2926 55 133 0.2278 1.4061631775554972E-01
2R_17846095_INS G GG 0.3797 71 116 0.005205 3.6812298542069737E-03
2R_17846097_INS TT T 0.07254 14 179 0.006446 1.0251204901944266E-02
2R_17846111_SNP T A 0.2969 57 135 0.2319 1.3872006436669859E-01
2R_17846123_SNP T G 0.3388 62 121 0.005201 6.1029688914124372E-03
2R_17846134_SNP G C 0.1526 29 161 0.1616 9.7469324641285215E-02
2R_17846136_SNP T A 0.1623 31 160 0.1091 7.1409413241764225E-02
2R_17846218_SNP C T 0.3838 71 114 0.2631 2.1719503243017280E-01
2R_17846385_SNP C G 0.1042 20 172 0.9936 8.0132113747061107E-01
2R_17846507_SNP T C 0.05025 10 189 0.4293 5.9070227515066764E-01
2R_17846525_SNP T A 0.4044 74 109 0.07754 3.9065298027273813E-02
2R_17846570_INS GG G 0.1337 25 162 0.2868 3.3727513338658321E-01
2R_17846580_SNP C G 0.1852 35 154 0.3324 4.0509962046023273E-01
2R_17846587_SNP T G 0.06533 13 186 0.6266 7.1987805758223788E-01
2R_17846600_SNP A G 0.489 89 93 0.04777 5.4803778423174430E-02
2R_17846606_SNP A G 0.05051 10 188 0.9013 8.4475381643824354E-01
2R_17846642_SNP T C 0.08333 16 176 0.3498 4.0720518618559609E-01
2R_17846643_SNP A G 0.07853 15 176 0.1905 2.5497179426395289E-01
2R_17846656_INS TT T 0.07692 15 180 0.4122 4.7358971698385877E-01
2R_17846662_SNP A C 0.1421 27 163 0.8121 8.6459619917282193E-01
2R_17846692_SNP C G 0.08629 17 180 0.2333 2.6866003291918361E-01
2R_17846718_SNP G T 0.2448 47 145 0.02221 8.3885877861906918E-03
2R_17846754_SNP C G 0.08947 17 173 0.96 9.0103574349599691E-01
2R_17846757_SNP T C 0.3936 74 114 0.1638 1.1434868936068920E-01
2R_17846921_SNP C T 0.06771 13 179 0.4536 4.5669808066645368E-01
2R_17846930_SNP T C 0.06701 13 181 0.683 6.2297236125831423E-01
2R_17846931_SNP G A 0.2299 40 134 0.1276 3.8872840020655101E-02
2R_17846937_SNP C A 0.1421 27 163 0.2213 1.6972267083804438E-01
2R_17847050_SNP C T 0.3895 74 116 0.2299 1.4996268873288576E-01
2R_17847097_SNP G A 0.05528 11 188 0.9908 9.0822429746475797E-01
2R_17847105_SNP C T 0.1168 23 174 0.7215 6.6413245308726676E-01
2R_17847158_SNP A T 0.288 55 136 0.01555 9.0074167403998515E-03
2R_17847162_SNP A T 0.1282 25 170 0.01906 4.3067789508860858E-03
2R_17847236_SNP T G 0.221 40 141 0.6554 4.7950745664118066E-01
2R_17847261_SNP A G 0.1487 29 166 0.2681 2.1811695959733635E-01
2R_17847385_SNP A G 0.1624 32 165 0.1504 1.0290005905929056E-01
2R_17847442_SNP C T 0.2042 39 152 0.5425 3.5686676139177620E-01
2R_17847469_SNP T G 0.2722 49 131 0.1318 1.8110790403947818E-01
2R_17847477_SNP T C 0.3405 63 122 0.1976 1.4607347470186038E-01
2R_17847492_SNP T G 0.2234 42 146 0.2933 2.9346457750133614E-01
2R_17847493_SNP G T 0.2381 45 144 0.1835 2.0567774315061749E-01
2R_17847514_SNP C T 0.2021 39 154 0.5308 4.5860790613142921E-01
2R_17847532_SNP T C 0.4742 92 102 0.0136 3.5936515366597505E-02
2R_17847543_SNP T C 0.3967 73 111 0.6717 6.6271196621465123E-01
2R_17847609_DEL AATCTACCT A 0.2601 45 128 0.198 7.2950490495308426E-02
2R_17847623_SNP A G 0.1856 36 158 0.1908 9.9368405253295267E-02
2R_17847635_SNP T C 0.05 10 190 0.2444 2.8693348018087017E-01
2R_17847636_SNP A G 0.1939 38 158 0.1074 3.9183266143588705E-02
2R_17847748_SNP T C 0.4536 83 100 0.4229 2.6220549187519215E-01
2R_17847764_SNP A G 0.1846 36 159 0.03258 3.2565326326944671E-02
2R_17847790_SNP C G 0.1632 31 159 0.04987 4.6950246244433787E-02
2R_17847803_SNP A G 0.1885 36 155 0.09609 7.4441439272378840E-02
2R_17847828_SNP T C 0.2105 40 150 0.5537 4.4361188348262848E-01
2R_17847832_SNP C T 0.4392 83 106 0.3772 4.8832241887173489E-01
2R_17847857_SNP A G 0.4355 81 105 0.3057 1.5106816862022054E-01
2R_17847858_SNP G A 0.4892 91 95 0.1349 6.8342706994918068E-02
2R_17847875_SNP A T 0.3579 68 122 0.1117 6.9923515395812222E-02
2R_17847881_SNP A T 0.4362 82 106 0.3214 1.7684599967545001E-01
2R_17847882_SNP T A 0.3575 69 124 0.4625 3.4542468980026586E-01
2R_17847888_SNP A T 0.3594 69 123 0.4477 3.3584646815279917E-01
2R_17847889_SNP T A 0.3575 69 124 0.4542 3.4182542147010420E-01
2R_17847893_SNP T C 0.3523 68 125 0.4843 3.5001143792875999E-01
2R_17847895_SNP A T 0.3455 66 125 0.5239 3.9374116314272334E-01
2R_17847898_SNP T G 0.3564 67 121 0.4798 3.4663980870427424E-01
2R_17847900_SNP A T 0.3439 65 124 0.4426 3.5617259010473656E-01
2R_17847901_SNP T A 0.3508 67 124 0.4112 2.9744362300458738E-01
2R_17847907_SNP G A 0.3514 65 120 0.466 4.2677706664197146E-01
2R_17847908_SNP C A 0.1289 25 169 0.9103 9.7555011231661470E-01
2R_17847910_SNP T A 0.3495 65 121 0.4284 3.6819410168417055E-01
2R_17847912_SNP A G 0.3443 63 120 0.5654 5.3547483273422136E-01
2R_17847915_INS TGTGTTA T 0.2575 43 124 0.5109 5.5782104869633464E-01
2R_17847918_SNP G A 0.3392 58 113 0.5322 4.6005720575501607E-01
2R_17847963_SNP A G 0.1042 20 172 0.5434 6.9574791640920486E-01
2R_17847966_SNP A G 0.4921 94 97 0.2638 1.9984397959230005E-01
2R_17847976_SNP A G 0.4868 92 97 0.285 1.9451907288630799E-01
2R_17847997_SNP T C 0.474 91 101 0.2627 1.7465711503641668E-01
2R_17848004_SNP T C 0.1875 36 156 0.6404 3.5271185816157569E-01
2R_17848080_SNP A G 0.1546 30 164 0.06165 7.6708309358316282E-02
2R_17848169_SNP A G 0.1244 24 169 0.02119 1.0129707145899489E-02
2R_17848374_SNP T A 0.1561 27 146 0.9606 9.9717252353711849E-01
2R_17848377_SNP T G 0.1742 31 147 0.7933 7.5097799485844563E-01
2R_17848399_SNP G A 0.1481 28 161 0.738 7.4659249901526248E-01
2R_17848406_SNP C G 0.05556 11 187 0.47 5.8105705719068679E-01
2R_17848543_INS CGTCTAC C 0.3594 69 123 0.3774 2.9083499085768172E-01
2R_17848568_SNP A G 0.3057 59 134 0.1067 8.1488257879856446E-02
2R_17848573_SNP G A 0.1615 31 161 0.5287 5.9199719066823908E-01
2R_17848586_SNP T C 0.1615 31 161 0.4326 4.8147034781126996E-01
2R_17848595_SNP T C 0.09794 19 175 0.3455 2.4562667788086179E-01
2R_17848608_SNP G A 0.1311 24 159 0.2227 1.7484174536609576E-01
2R_17848611_SNP C A 0.3607 66 117 0.7016 5.5584638242493956E-01
2R_17848654_SNP A C 0.09137 18 179 0.3575 2.5449280707786071E-01
2R_17848663_SNP T G 0.1071 21 175 0.3246 2.5994167856038430E-01
2R_17848678_SNP C T 0.3492 66 123 0.5238 4.9525301780706432E-01
2R_17848679_SNP T C 0.3229 62 130 0.8088 6.1216787516877269E-01
2R_17848684_SNP A C 0.3439 65 124 0.7452 6.5713103825800223E-01
2R_17848753_SNP C G 0.4632 88 102 0.7929 6.3468180530712504E-01
2R_17848761_SNP A G 0.1237 24 170 0.3845 2.6839059746140381E-01
2R_17848774_SNP G T 0.4947 94 96 0.5889 4.0673451409959338E-01
2R_17848935_SNP T A 0.2031 39 153 0.7012 8.7542213286265147E-01
2R_17849242_INS TTTA T 0.1979 38 154 0.7102 7.3772909724075819E-01
2R_17849258_SNP A T 0.3886 75 118 0.5251 3.0867472609485558E-01
2R_17849303_SNP A T 0.06122 12 184 0.4646 4.2641886806236817E-01
2R_17849304_SNP G T 0.06091 12 185 0.3164 3.0478005561437649E-01
2R_17849313_SNP C T 0.2256 44 151 0.5883 5.4842761108821847E-01
2R_17849314_SNP T G 0.07292 14 178 0.2097 2.3284499851389584E-01
2R_17849340_SNP A T 0.5 93 93 0.2384 7.8553479259649658E-02
2R_17849347_SNP G A 0.3968 75 114 0.3958 2.7089056722568283E-01
2R_17849363_SNP C T 0.2434 46 143 0.5491 4.7513339130004761E-01
2R_17849364_SNP G A 0.3784 70 115 0.2246 1.4531622150086176E-01
2R_17849376_SNP C A 0.262 49 138 0.2561 2.4895962820828865E-01
2R_17849378_SNP A T 0.2033 37 145 0.3781 3.7921348281271727E-01
2R_17849383_SNP A C 0.3086 50 112 0.2222 2.7676454091286173E-01
2R_17849388_SNP A C 0.2865 51 127 0.2597 2.3295145498977032E-01
2R_17849396_INS TATT T 0.2579 49 141 0.3866 4.0042610256921074E-01
2R_17849398_SNP G A 0.2565 49 142 0.3905 3.9223015961606611E-01
2R_17849400_SNP C A 0.2513 48 143 0.453 4.5525294642566294E-01
2R_17849401_SNP G A 0.2474 47 143 0.5082 5.1615128996065307E-01
2R_17849405_SNP A G 0.07292 14 178 0.1922 1.9765920608289089E-01
2R_17849406_SNP G A 0.05729 11 181 0.6862 9.4003792490353699E-01
2R_17849412_SNP C A 0.4837 89 95 0.76 5.3504366316559171E-01
2R_17849417_SNP A G 0.05641 11 184 0.6963 9.6185892450295940E-01
2R_17849433_SNP C A 0.4239 78 106 0.3949 2.8963493150740871E-01
2R_17849456_SNP G A 0.05699 11 182 0.7076 9.7589980032306101E-01
2R_17849464_SNP A G 0.1228 21 150 0.9601 9.2407245346451217E-01
2R_17849465_SNP C A 0.1344 25 161 0.2052 3.4510583850828114E-01
2R_17849466_SNP A T 0.05208 10 182 0.714 9.8865546111400859E-01
2R_17849481_SNP G T 0.1978 36 146 0.3754 3.9986443170097452E-01
2R_17849482_SNP T G 0.05291 10 179 0.7818 9.0707786940304391E-01
2R_17849499_SNP T C 0.3314 57 115 0.06559 4.3158959184593136E-02
2R_17849520_SNP T C 0.06286 11 164 0.07915 6.6621387366343612E-02
2R_17849560_SNP C T 0.1963 32 131 0.1504 1.8571429549192575E-01
2R_17849561_SNP C T 0.06471 11 159 0.4509 6.1016246584422973E-01
2R_17849615_SNP A C 0.1461 26 152 0.4549 3.4372081261425802E-01
2R_17849637_SNP G T 0.1265 21 145 0.8558 9.3170367721085623E-01
2R_17849677_SNP C T 0.2682 48 131 0.3718 3.7653221775408530E-01
2R_17849692_SNP C T 0.1522 28 156 0.4356 4.4982461182147915E-01
2R_17849738_SNP A C 0.095 19 181 0.2055 4.6457462649110670E-01
2R_17849741_SNP T A 0.2328 44 145 0.3425 3.6931932269806367E-01
2R_17849745_SNP G T 0.09091 18 180 0.192 4.0716023884389030E-01
2R_17849774_SNP G A 0.3704 70 119 0.848 6.5440888510822437E-01
2R_17849796_SNP T G 0.2789 53 137 0.1778 1.7783272762706348E-01
2R_17849859_SNP C T 0.2979 56 132 0.2381 3.3824691709006449E-01
2R_17849902_SNP T G 0.09645 19 178 0.5237 4.4587644530515680E-01
2R_17849969_DEL G GG 0.2865 51 127 0.4648 4.5575300933422380E-01
2R_17850021_SNP C A 0.4868 92 97 0.6326 3.6254195202126682E-01
2R_17850117_SNP G A 0.178 34 157 0.6088 6.3112792025531272E-01
2R_17850182_DEL A ATGTA 0.08649 16 169 0.7773 5.3237062465011398E-01
2R_17850183_SNP C T 0.3 51 119 0.9113 7.3880369520746358E-01
2R_17850211_SNP A C 0.3315 61 123 0.4571 5.2117473930607794E-01
2R_17850219_SNP T C 0.1204 23 168 0.7305 8.2449466637020163E-01
2R_17850305_SNP G A 0.1591 28 148 0.4524 2.9869554870240134E-01
2R_17850560_SNP A G 0.07538 15 184 0.2829 3.5097832364089498E-01
2R_17850561_SNP A G 0.4286 81 108 0.8723 8.1244636810901749E-01
2R_17850632_SNP A C 0.1094 21 171 0.5542 6.2738142903930361E-01
2R_17850654_SNP T A 0.07 14 186 0.7093 5.1068152183726068E-01
2R_17850728_DEL A AAATA 0.1302 25 167 0.5534 8.4023683340973276E-01
2R_17850749_SNP T G 0.07107 14 183 0.6845 4.9025743496993057E-01
2R_17850799_SNP A T 0.075 15 185 0.6757 5.0448995724664059E-01
2R_17850805_SNP C T 0.1152 22 169 0.2696 2.8950783916452227E-01
2R_17850828_SNP C T 0.2383 46 147 0.7813 8.7518424825758645E-01
2R_17850853_SNP A G 0.4798 83 90 0.9124 5.2634022764124389E-01
2R_17850986_SNP G C 0.1117 22 175 0.6913 5.6648364044454602E-01
2R_17851098_SNP A C 0.05025 10 189 0.8101 9.3441818864693471E-01
2R_17851125_SNP C T 0.2775 53 138 0.1863 1.5547653372876713E-01
2R_17851129_SNP C T 0.2932 56 135 0.2281 2.5293753907748917E-01
2R_17851378_SNP A G 0.1077 21 174 0.4971 3.5063327632352248E-01
2R_17851380_SNP A G 0.2042 39 152 0.1987 1.2496974000648153E-01
2R_17851449_SNP G A 0.123 23 164 0.8141 8.4851203975635525E-01
2R_17851495_SNP A G 0.09184 18 178 0.5994 5.6346758916992234E-01
2R_17851526_SNP T C 0.1813 35 158 0.1618 1.0313986179675916E-01
2R_17851527_SNP T C 0.2251 43 148 0.04385 2.2330488338795300E-02
2R_17851537_SNP A G 0.2775 53 138 0.09503 1.2273628467533415E-01
2R_17851543_SNP C A 0.1927 37 155 0.01218 8.2793988260226672E-03
2R_17851548_SNP T A 0.2304 44 147 0.01615 9.5067402712033823E-03
2R_17851550_SNP G T 0.4149 78 110 0.2882 3.2430373663798207E-01
2R_17851594_MNP TCA AAC 0.1295 25 168 0.3759 8.2371422357458923E-01
2R_17851613_DEL A ACTTCAACCCA 0.2646 50 139 0.8881 8.2243525847886478E-01
2R_17851630_SNP C T 0.07538 15 184 0.8228 9.7640678073449849E-01
2R_17851633_SNP T A 0.08629 17 180 0.09646 2.2304459093585161E-01
2R_17851641_SNP T C 0.07035 14 185 0.6547 8.5056390144153604E-01
2R_17851727_SNP C T 0.2766 52 136 0.8018 7.2597439180423318E-01
2R_17851774_SNP A G 0.08122 16 181 0.5674 9.6357494071504302E-01
2R_17851825_SNP T C 0.05051 10 188 0.9644 7.5388444686228373E-01
2R_17851842_SNP A G 0.05 10 190 0.9611 7.6287343030288390E-01
2R_17851893_SNP G A 0.1905 36 153 0.9833 8.3095752403886869E-01
2R_17851908_SNP A G 0.1701 33 161 0.2479 2.9514160844611392E-01
2R_17851923_SNP T C 0.1263 24 166 0.1642 2.3458534576312529E-01
2R_17851986_SNP A G 0.4918 90 93 0.6882 6.6999403953117165E-01
2R_17852024_SNP G C 0.08152 15 169 0.8995 9.3500110807351611E-01
2R_17852041_SNP A G 0.1094 21 171 0.1347 1.4175251477934747E-01
2R_17852049_SNP G T 0.1088 21 172 0.6595 8.1772269618124738E-01
2R_17852051_SNP T G 0.1148 21 162 0.6527 7.7456524999907150E-01
2R_17852052_SNP A G 0.2642 51 142 0.9164 8.8246129393773720E-01
2R_17852111_SNP T C 0.4241 81 110 0.7028 7.5317810031302490E-01
2R_17852112_SNP T C 0.418 79 110 0.7888 8.4571647042642506E-01
2R_17852140_SNP T C 0.07143 14 182 0.9502 7.0021424802753751E-01
2R_17852292_SNP A G 0.4118 77 110 0.4187 5.6337266454187795E-01
2R_17852295_SNP T G 0.09596 19 179 0.5994 8.6083148381141850E-01
2R_17852307_SNP G T 0.3 57 133 0.761 7.6489598657388125E-01
2R_17852366_SNP C T 0.2234 44 153 0.1436 3.2607893696194157E-01
2R_17852376_SNP C G 0.25 47 141 0.6036 4.4809518853890484E-01
2R_17852394_SNP A G 0.09744 19 176 0.2619 2.8484628165390025E-01
2R_17852485_SNP G T 0.05051 10 188 0.2604 2.1459991448467508E-01
2R_17852499_SNP A C 0.1302 25 167 0.8407 7.8758639242266315E-01
2R_17852571_SNP G A 0.05025 10 189 0.2851 2.0951185893339019E-01
2R_17852634_SNP T C 0.4128 71 101 0.6035 5.0673139186827987E-01
2R_17852643_INS GG G 0.1548 26 142 0.3218 2.8625469385499958E-01
2R_17852853_SNP T A 0.116 21 160 0.6541 3.6678180728851473E-01
2R_17852857_SNP T G 0.1525 27 150 0.1288 1.3731346738979655E-01
2R_17852931_SNP A T 0.08947 17 173 0.01571 8.2548106645558575E-02
2R_17852932_SNP T A 0.08205 16 179 0.415 4.0801993230794042E-01
2R_17852962_SNP T G 0.0567 11 183 0.2618 3.5035393579923602E-01
2R_17852988_SNP A G 0.1146 22 170 0.7066 9.1747340529962629E-01
2R_17853045_SNP G A 0.1623 31 160 0.4317 5.8816270065595155E-01
2R_17853057_SNP T A 0.1111 21 168 0.5501 6.7225104199161922E-01
2R_17853063_SNP A C 0.383 72 116 0.1713 1.6780077072493971E-01
2R_17853065_SNP T A 0.3598 68 121 0.2275 2.2290901165706067E-01
2R_17853077_SNP C A 0.09 18 182 0.2586 2.5212419881484149E-01
2R_17853079_SNP A T 0.2383 46 147 0.3341 2.5660105854327797E-01
2R_17853083_SNP C T 0.3717 71 120 0.1832 1.8847074558053623E-01
2R_17853113_SNP C T 0.1399 27 166 0.803 9.0429141908405075E-01
2R_17853116_SNP C A 0.1443 28 166 0.9707 6.9470122979560434E-01
2R_17853118_DEL A AAACTTTATCGA 0.06044 11 171 0.8841 9.7020570932648409E-01
2R_17853124_SNP C T 0.2424 40 125 0.3135 4.0140580027862338E-01
2R_17853133_SNP T G 0.07692 15 180 0.006356 1.4123718748033530E-02
2R_17853143_SNP A G 0.07732 15 179 0.006812 1.5038283647292204E-02
2R_17853146_SNP A G 0.09045 18 181 0.2526 2.4332694094109675E-01
2R_17853210_SNP A G 0.4339 82 107 0.1963 1.8509133764653507E-01
2R_17853261_SNP A T 0.1333 26 169 0.4198 5.1660022695973673E-01
2R_17853269_SNP C T 0.4278 83 111 0.7792 9.2923442417138769E-01
2R_17853270_SNP T C 0.3646 70 122 0.5481 5.9021774462740240E-01
2R_17853272_SNP G A 0.171 33 160 0.798 9.3032708164188815E-01
2R_17853328_SNP T A 0.456 88 105 0.9486 7.7706490978084108E-01
2R_17853369_SNP T C 0.2947 56 134 0.3675 2.7082508767997326E-01
2R_17853390_SNP T C 0.06533 13 186 0.5348 5.8272686976946231E-01
2R_17853445_SNP G A 0.3057 59 134 0.2696 3.4376390519299815E-01
2R_17853478_SNP A G 0.4352 84 109 0.9038 7.1285789358261220E-01
2R_17853484_DEL T TGGATTTATT 0.1276 25 171 0.9476 9.5497336488228401E-01
2R_17853503_SNP C T 0.4084 78 113 0.3881 3.1775072620556777E-01
2R_17853606_SNP T G 0.05102 10 186 0.4427 5.1563948090412204E-01
2R_17853628_SNP A T 0.06218 12 181 0.3832 4.8115521765167413E-01
2R_17853630_SNP A G 0.1958 37 152 0.4984 7.5823624864723116E-01
2R_17853631_SNP A C 0.1376 26 163 0.9682 9.8541203884969986E-01
2R_17853635_SNP A T 0.3736 68 114 0.7756 8.5669968428605681E-01
2R_17853675_DEL C CC 0.05612 11 185 0.1109 1.3696272072870941E-01
2R_17853687_SNP G A 0.178 34 157 0.873 8.2734783879534091E-01
2R_17853702_INS AGTG A 0.1231 24 171 0.0797 1.9486604555735676E-01
2R_17854009_SNP A C 0.3069 58 131 0.8894 9.3667902510564316E-01
2R_17854049_SNP G C 0.2165 42 152 0.9545 7.3581126505515571E-01
2R_17854060_DEL T TGAATCATAAATATGCCATCCACCCACTAATTAACA 0.08763 17 177 0.5142 8.5373297440648499E-01
2R_17854061_SNP A G 0.4192 70 97 0.7335 6.7347358435463522E-01
2R_17854072_SNP C A 0.2011 35 139 0.9227 8.3815768780519340E-01
2R_17854077_SNP T A 0.2057 36 139 0.8611 8.6484636715758667E-01
2R_17854101_SNP A T 0.2421 46 144 0.4632 9.0898686603477452E-01
2R_17854114_SNP A C 0.2421 46 144 0.5602 9.8220579756292203E-01
2R_17854115_SNP T A 0.4021 76 113 0.9328 8.5127363249087962E-01
2R_17854119_SNP T C 0.1451 28 165 0.311 4.8843200676189780E-01
2R_17854126_SNP T G 0.4096 77 111 0.9167 8.4095891443938631E-01
2R_17854137_SNP T G 0.08205 16 179 0.5319 9.0728619570467406E-01
2R_17854141_SNP T G 0.2609 48 136 0.5053 7.6276495650712173E-01
2R_17854146_SNP G A 0.0804 16 183 0.4506 4.8051400428041713E-01
2R_17854158_DEL C TTATAT 0.1531 30 166 0.4476 6.9695664893374043E-01
2R_17854169_SNP A T 0.1487 29 166 0.3749 6.2011640685262104E-01
2R_17854192_SNP C T 0.06633 13 183 0.2934 4.3463502191138692E-01
2R_17854195_SNP A T 0.2105 40 150 0.6839 8.3129565216860279E-01
2R_17854204_DEL A ATACCA 0.1487 29 166 0.3809 6.3935532763015368E-01
2R_17854227_SNP T A 0.4362 82 106 0.6702 5.7658520828603743E-01
2R_17854235_SNP C T 0.1399 27 166 0.2432 4.7036795581973778E-01
2R_17854236_SNP T C 0.1361 26 165 0.338 5.5356663097432546E-01
2R_17854245_SNP T A 0.1487 29 166 0.4466 6.8278864498221881E-01
2R_17854277_SNP G T 0.1176 22 165 0.3015 5.6823065986019750E-01
2R_17854290_INS GGCTACAG G 0.4043 76 112 0.8013 9.2846074267788825E-01
2R_17854359_SNP C T 0.2827 54 137 0.2603 6.6774518938008054E-01
2R_17854395_SNP A T 0.4684 89 101 0.5152 4.7908946950815046E-01
2R_17854458_SNP C G 0.4574 86 102 0.9398 9.5825869989599610E-01
2R_17854498_SNP T A 0.08205 16 179 0.6321 6.8373500899328188E-01
2R_17854579_SNP T G 0.427 79 106 0.999 8.0272744894375114E-01
2R_17854591_SNP A G 0.1958 37 152 0.4512 7.2447005151861266E-01
2R_17854603_SNP T C 0.2674 50 137 0.2353 4.0395456161578946E-01
2R_17854638_SNP A G 0.3704 70 119 0.7132 7.3695412726969667E-01
2R_17854694_SNP A T 0.09794 19 175 0.3422 3.4685486349105166E-01
2R_17854713_SNP A G 0.07895 15 175 0.9227 9.8258026799305553E-01
2R_17854719_SNP A G 0.1658 32 161 0.5628 8.1675447892438813E-01
2R_17854722_SNP G A 0.1692 33 162 0.4639 7.0748150756496098E-01
2R_17854726_SNP T G 0.1231 24 171 0.4367 7.1618360355168265E-01
2R_17854774_SNP A G 0.05528 11 188 0.6481 9.0095091209858902E-01
2R_17854786_SNP A C 0.06154 12 183 0.7086 9.4762668527277194E-01
2R_17854809_SNP G T 0.06599 13 184 0.2838 3.5906628224061365E-01
2R_17854813_SNP T C 0.1385 27 168 0.8666 7.0841242868221199E-01
2R_17854905_SNP A C 0.1168 23 174 0.6845 7.7915904461858498E-01
2R_17854957_SNP A G 0.1152 22 169 0.7037 6.7509068885831836E-01
2R_17854974_SNP A G 0.3167 57 123 0.8593 9.0209878512489750E-01
2R_17854984_SNP A G 0.2692 49 133 0.6717 8.2269118937859020E-01
2R_17855018_SNP T C 0.09744 19 176 0.6036 3.0860671327886879E-01
2R_17855021_INS TT T 0.05641 11 184 0.5699 8.7450062070205159E-01
2R_17855030_SNP T C 0.1587 30 159 0.9271 7.1034800699478784E-01
2R_17855042_SNP T C 0.2199 42 149 0.9019 6.9826225798105623E-01
2R_17855066_SNP T G 0.2646 50 139 0.3289 4.0405497077425356E-01
2R_17855261_SNP G A 0.05051 10 188 0.6528 4.6758200336071543E-01
2R_17855276_SNP C T 0.05528 11 188 0.08849 2.3180444452807725E-01
2R_17855312_SNP G C 0.08205 16 179 0.7008 9.1637144109011481E-01
2R_17855345_SNP A G 0.4171 78 109 0.489 7.8356862388819926E-01
2R_17855381_SNP G C 0.455 86 103 0.5992 9.4298944984351563E-01
2R_17855405_SNP A G 0.1031 20 174 0.7127 3.7290808680261311E-01
2R_17855455_SNP C T 0.2176 42 151 0.4985 3.0061810549115631E-01
2R_17855461_SNP A G 0.2053 39 151 0.5327 3.2776529356490913E-01
2R_17855626_SNP G A 0.1875 36 156 0.414 3.2838792329021427E-01
2R_17855992_SNP A T 0.3511 66 122 0.9255 9.8834261219739949E-01
2R_17856098_SNP C T 0.1795 35 160 0.2862 3.7801217242909613E-01
2R_17856101_SNP G A 0.1458 28 164 0.07333 1.2538532197700392E-01
2R_17856106_SNP A G 0.1641 32 163 0.1021 1.1205151122495183E-01
2R_17856114_DEL T TT 0.1546 30 164 0.07292 9.6603861839519634E-02
2R_17856118_SNP A G 0.1633 32 164 0.1391 1.7128731675150866E-01
2R_17856126_SNP C T 0.1633 32 164 0.08926 1.4624968491006130E-01
2R_17856138_SNP C T 0.1582 31 165 0.6606 8.4533469371118386E-01
2R_17856180_SNP G A 0.3632 69 121 0.5632 4.7140643779177605E-01
2R_17856181_SNP C A 0.3632 69 121 0.9835 7.8973444160412598E-01
2R_17856255_SNP A G 0.4842 92 98 0.3159 4.7729374905215494E-01
2R_17856400_SNP G T 0.4263 81 109 0.07224 1.2329517483001995E-01
2R_17856409_SNP A G 0.3927 75 116 0.1341 1.4664631064387168E-01
2R_17856462_SNP T A 0.2216 43 151 0.3745 2.8433155386965647E-01
2R_17856474_SNP C A 0.0603 12 187 0.09945 7.2201281789516097E-02
2R_17856504_SNP G A 0.3161 61 132 0.3519 5.7181608464299383E-01
2R_17856528_SNP T C 0.2356 45 146 0.1324 1.0056251787388681E-01
2R_17856618_SNP T C 0.2902 56 137 0.3354 3.0685504623552085E-01
2R_17856651_SNP A G 0.2917 56 136 0.3138 2.8584026309334654E-01
2R_17856673_SNP A T 0.3455 66 125 0.2567 1.6106766962865937E-01
2R_17856695_SNP T G 0.06091 12 185 0.4884 5.0774684388295066E-01
2R_17856755_SNP A G 0.1289 25 169 0.2128 1.0233344121823362E-01
2R_17856807_INS GA G 0.1823 35 157 0.708 5.2028595718035020E-01
2R_17856809_INS GG G 0.3611 65 115 0.9868 9.0265327292783659E-01
2R_17856904_SNP T A 0.2181 41 147 0.8859 7.4902562948267559E-01
2R_17856913_SNP C T 0.2097 39 147 0.9581 6.1835144582844492E-01
2R_17856919_SNP G A 0.2022 37 146 0.9539 5.9628412695796362E-01
2R_17856920_SNP C T 0.2054 38 147 0.9086 7.0147664152663614E-01
2R_17856924_SNP G C 0.0914 17 169 0.2653 4.6313651521142840E-01
2R_17856928_SNP A G 0.1967 36 147 0.9749 6.1094344177377014E-01
2R_17856935_SNP C T 0.4088 74 107 0.2569 2.9682535982553104E-01
2R_17856937_SNP T A 0.2043 38 148 0.95 6.9407367093880745E-01
2R_17856938_SNP C A 0.2 37 148 0.5677 9.0870227290996564E-01
2R_17856941_SNP T A 0.478 87 95 0.3082 1.8586649653942611E-01
2R_17856942_SNP T G 0.1604 30 157 0.6467 3.2937082836096543E-01
2R_17856976_SNP T A 0.1957 36 148 0.953 5.7028619092542177E-01
2R_17857001_SNP A T 0.1503 29 164 0.7539 8.2488360266083338E-01
2R_17857009_SNP T A 0.1316 25 165 0.689 7.7468664626504580E-01
2R_17857071_SNP T G 0.06154 12 183 0.6232 5.7574937734508036E-01
2R_17857343_SNP G T 0.05641 11 184 0.8944 9.8297647733890248E-01
2R_17857565_SNP T G 0.08247 16 178 0.3069 4.2111227358338510E-01
2R_17857614_SNP C T 0.2751 52 137 0.599 8.4442729297255614E-01
2R_17857621_SNP A C 0.2343 41 134 0.1847 2.8471137640327338E-01
2R_17857626_SNP T C 0.08466 16 173 0.3008 3.7851177666980762E-01
2R_17857641_SNP C T 0.1598 31 163 0.9028 6.5214997574768230E-01
2R_17857663_SNP C A 0.3245 61 127 0.917 8.4786140522639930E-01
2R_17857671_SNP C T 0.2408 46 145 0.7286 6.6064257991464437E-01
2R_17857747_SNP C T 0.4171 78 109 0.3237 4.2078365597353751E-01
2R_17857756_SNP A T 0.414 77 109 0.3175 3.6291200160255510E-01
2R_17857758_SNP G C 0.4149 78 110 0.3569 4.7537383715692705E-01
2R_17857768_SNP C T 0.1156 23 176 0.5125 5.7339040783516704E-01
2R_17857798_SNP T C 0.4595 85 100 0.6062 7.3719679999387544E-01
2R_17857834_SNP A T 0.3812 61 99 0.6948 8.9637683510126065E-01
2R_17857852_SNP A G 0.06433 11 160 0.3146 4.0668841502982489E-01
2R_17857870_SNP T C 0.4415 83 105 0.2261 2.6381510182678425E-01
2R_17857872_SNP G A 0.4868 92 97 0.647 8.6117049819302338E-01
2R_17857874_SNP A T 0.1378 27 169 0.5397 5.5990000825798902E-01
2R_17857875_SNP T A 0.4421 84 106 0.2325 2.8713239634365628E-01
2R_17857878_INS TGTA T 0.4392 83 106 0.1975 2.3203892050406694E-01
2R_17857881_SNP A T 0.4421 84 106 0.2135 2.7143182822210854E-01
2R_17857883_SNP G A 0.445 85 106 0.2411 2.9853532277227990E-01
2R_17857890_DEL T TG 0.4421 84 106 0.2214 2.5381599913876340E-01
2R_17857894_SNP C T 0.4348 80 104 0.1796 2.0912972929864893E-01
2R_17857905_INS TG T 0.4497 85 104 0.2595 3.1484716272243807E-01
2R_17857907_SNP T C 0.4462 83 103 0.2059 2.6016141540515592E-01
2R_17857909_SNP A G 0.4734 89 99 0.6446 8.2279667076150576E-01
2R_17857910_SNP T A 0.06122 12 184 0.2266 3.1105056250324736E-01
2R_17857911_SNP C T 0.4492 84 103 0.2485 3.0821264059268638E-01
2R_17857918_SNP G T 0.262 49 138 0.2476 3.8756849649100700E-01
2R_17857919_SNP A T 0.4171 78 109 0.414 4.7552064419368778E-01
2R_17857944_SNP G C 0.134 26 168 0.5037 5.0333987275575387E-01
2R_17857963_SNP G A 0.288 55 136 0.7103 6.3688408191171841E-01
2R_17858027_SNP G A 0.1134 22 172 0.4407 2.3005566308651204E-01
2R_17858106_SNP G A 0.3069 58 131 0.2522 1.8478526527632377E-01
2R_17858174_SNP C T 0.1579 30 160 0.485 4.8364706705463589E-01
2R_17858175_SNP C T 0.3073 59 133 0.1205 9.1378661189867594E-02
2R_17858176_SNP G C 0.05 10 190 0.1548 1.1651116603079359E-01
2R_17858193_SNP A T 0.1186 23 171 0.4661 5.7239142222778994E-01
2R_17858195_SNP C A 0.1134 22 172 0.5759 7.3128759064687321E-01
2R_17858207_DEL T TAT 0.1534 29 160 0.9384 7.0449578948521552E-01
2R_17858222_SNP G A 0.1771 34 158 0.6813 5.2416278331311372E-01
2R_17858223_SNP G T 0.1813 35 158 0.8396 6.4693106096738040E-01
2R_17858225_SNP A C 0.1937 37 154 0.5065 3.6752392969010816E-01
2R_17858226_SNP T A 0.399 77 116 0.726 7.4134989670925722E-01
2R_17858228_SNP T G 0.1846 36 159 0.8036 6.2000448725436175E-01
2R_17858229_SNP A T 0.1856 36 158 0.7869 6.0109566376263823E-01
2R_17858267_SNP C G 0.05319 10 178 0.1311 7.0365087998703280E-02
2R_17858289_SNP G T 0.2723 52 139 0.6908 8.1751630175986834E-01
2R_17858298_SNP A G 0.285 55 138 0.615 7.3218943600818776E-01
2R_17858309_SNP C A 0.2646 50 139 0.6224 7.8260825929186761E-01
2R_17858321_SNP G A 0.2751 52 137 0.6105 7.6909975093301863E-01
2R_17858326_SNP C T 0.2646 50 139 0.5893 8.0082984312170336E-01
2R_17858332_SNP C T 0.25 47 141 0.5796 7.6375111246692984E-01
2R_17858384_SNP T C 0.4171 78 109 0.8574 8.9770391940482375E-01
2R_17858410_SNP A C 0.2 39 156 0.8994 8.8827625313655578E-01
2R_17858418_SNP G C 0.3125 60 132 0.9516 9.5536747029546187E-01
2R_17858459_SNP T A 0.2712 48 129 0.3071 2.3840609663059742E-01
2R_17858501_SNP C T 0.1015 20 177 0.427 4.2315513843549724E-01
2R_17858537_SNP A G 0.3777 71 117 0.1795 1.8359057601873074E-01
2R_17858573_SNP C A 0.3723 70 118 0.09517 1.0726738644679923E-01
2R_17858579_SNP G A 0.06566 13 185 0.2151 2.2219094413146534E-01
2R_17858718_SNP C T 0.3209 60 127 0.883 7.2725376971061872E-01
2R_17858724_SNP A G 0.3386 64 125 0.9577 9.7722205794078953E-01
2R_17858732_SNP T C 0.3263 62 128 0.8946 8.6479485107521714E-01
2R_17858752_SNP A T 0.4346 83 108 0.8586 8.2738269011350474E-01
2R_17858898_SNP C A 0.07732 15 179 0.705 6.0085761963864415E-01
2R_17858921_SNP G A 0.1571 30 161 0.2896 2.2938233145219566E-01
2R_17858932_SNP T C 0.06667 13 182 0.377 3.0941753369452607E-01
2R_17858935_SNP T G 0.151 29 163 0.2228 1.7406343936946234E-01
2R_17858985_INS AAA A 0.2389 43 137 0.7831 9.3545641497512233E-01
2R_17858990_SNP A G 0.2751 52 137 0.7682 9.6954300163350127E-01
2R_17858996_SNP A C 0.1443 28 166 0.4352 3.3952846492807609E-01
2R_17859082_SNP T A 0.2941 55 132 0.9011 5.9524778256061039E-01
2R_17859088_SNP A G 0.1344 25 161 0.15 1.2656899243835118E-01
2R_17859112_SNP A G 0.2105 40 150 0.7018 8.4926323111519120E-01
2R_17859159_SNP T C 0.1436 27 161 0.1895 1.8149953536113506E-01
2R_17859246_SNP G A 0.08523 15 161 0.4148 6.5723809745963702E-01
2R_17859297_SNP T C 0.1429 28 168 0.6562 9.8035474561285696E-01
2R_17859317_SNP G A 0.3817 71 115 0.913 7.1691059131819390E-01
2R_17859343_SNP C A 0.08854 17 175 0.1485 2.4864358293497546E-01
2R_17859346_SNP A G 0.09326 18 175 0.1645 3.1179715669516384E-01
2R_17859348_SNP C T 0.08333 16 176 0.1222 2.1586403048445479E-01
2R_17859349_SNP G C 0.09278 18 176 0.1597 2.9794528455943481E-01
2R_17859367_SNP T G 0.09326 18 175 0.1515 2.8473938070523785E-01
2R_17859392_SNP A T 0.09474 18 172 0.17 3.0153096222054687E-01
2R_17859393_SNP A T 0.3799 68 111 0.7411 9.7274390722069426E-01
2R_17859402_SNP G A 0.1436 27 161 0.9714 6.5898700409863298E-01
2R_17859414_SNP G A 0.09326 18 175 0.2193 4.0815375559559686E-01
2R_17859421_SNP T G 0.1466 28 163 0.7233 5.5576140442319710E-01
2R_17859424_SNP T G 0.151 29 163 0.6515 5.1783590402027990E-01
2R_17859433_SNP A T 0.09278 18 176 0.1597 2.9794528455943481E-01
2R_17859445_SNP A T 0.2553 48 140 0.4492 6.9617656492282198E-01
2R_17859455_SNP G A 0.151 29 163 0.7102 5.7415776506727334E-01
2R_17859488_INS AAAACCTCCTA A 0.2841 50 126 0.417 3.9803269794665419E-01
2R_17859581_SNP A C 0.07254 14 179 0.6041 8.3673693845504438E-01
2R_17859609_SNP G A 0.2391 44 140 0.7073 8.2731342268723629E-01
2R_17859678_SNP G T 0.05025 10 189 0.2258 1.6701338831259382E-01
2R_17859692_SNP A G 0.0603 12 187 0.1912 2.6766961336570516E-01
2R_17859704_SNP A G 0.375 72 120 0.494 3.4212201518744501E-01
2R_17859807_SNP T C 0.4158 79 111 0.5721 6.7159633638272365E-01
2R_17859929_INS T TT 0.3778 68 112 0.4284 4.4295585619021416E-01
2R_17859983_SNP A G 0.3189 59 126 0.2568 2.9191739608155076E-01
2R_17859995_SNP C G 0.1795 35 160 0.8458 6.8361834826348267E-01
2R_17860004_SNP T G 0.1333 26 169 0.5373 5.7774546911180535E-01
2R_17860092_SNP G T 0.1823 35 157 0.4199 2.8543807375496655E-01
2R_17860171_SNP A T 0.2684 51 139 0.3321 5.2898134671432484E-01
2R_17860215_SNP A T 0.1204 23 168 0.9437 9.1059047340821231E-01
2R_17860230_SNP A G 0.3245 61 127 0.7728 6.4263083454195047E-01
2R_17860234_SNP T A 0.08377 16 175 0.5505 9.3182576441420040E-01
2R_17860238_SNP A C 0.1868 34 148 0.4381 5.0415711080004122E-01
2R_17860289_SNP G T 0.1016 19 168 0.179 9.3225636737167883E-02
2R_17860301_SNP T A 0.09392 17 164 0.1652 8.4290697277128346E-02
2R_17860344_SNP C G 0.3224 59 124 0.788 9.7611274494218370E-01
2R_17860348_SNP G C 0.3243 60 125 0.6962 9.4239729625088464E-01
2R_17860350_SNP A C 0.3316 62 125 0.8838 8.6871043676365978E-01
2R_17860367_SNP G A 0.3352 61 121 0.2817 4.4184848237147178E-01
2R_17860369_SNP A G 0.05208 10 182 0.9897 9.6013489384671136E-01
2R_17860386_SNP C T 0.2973 55 130 0.5267 6.9651778217869975E-01
2R_17860388_SNP C A 0.2967 54 128 0.4772 6.5020110155822430E-01
2R_17860395_SNP C A 0.2995 56 131 0.5514 7.3067565109689736E-01
2R_17860404_SNP A G 0.2905 52 127 0.2208 2.9085814842582858E-01
2R_17860413_SNP G T 0.2905 52 127 0.3498 4.3206682893802906E-01
2R_17860417_SNP C T 0.392 69 107 0.7536 8.9376677698465479E-01
2R_17860418_SNP T C 0.2905 52 127 0.2649 3.4920645616147483E-01
2R_17860428_SNP G T 0.3 57 133 0.6779 8.5411374617985714E-01
2R_17860437_SNP C T 0.3005 58 135 0.6313 8.2082106114008868E-01
2R_17860441_SNP C A 0.08673 17 179 0.1409 1.6211621087842110E-01
2R_17860443_SNP G A 0.2932 56 135 0.5346 7.1959824019966545E-01
2R_17860444_SNP C T 0.3947 75 115 0.5727 4.1435102238833554E-01
2R_17860449_SNP G A 0.05076 10 187 0.3831 4.5899847069853295E-01
2R_17860451_SNP G A 0.05348 10 177 0.3052 1.9927180030132530E-01
2R_17860452_SNP C T 0.3989 75 113 0.5137 3.7964237887994590E-01
2R_17860457_SNP A T 0.3077 60 135 0.7572 9.3187280517424409E-01
2R_17860458_SNP G C 0.3041 59 135 0.8237 9.7568957477987706E-01
2R_17860460_SNP T G 0.3053 58 132 0.7049 9.8295707806382038E-01
2R_17860464_SNP T G 0.3032 57 131 0.4208 3.0980207355020628E-01
2R_17860465_SNP A T 0.3041 59 135 0.789 9.6980897651222064E-01
2R_17860468_DEL T TA 0.3016 57 132 0.2252 1.3595644445729016E-01
2R_17860479_SNP T A 0.05051 10 188 0.3871 4.6619637701737238E-01
2R_17860484_SNP T A 0.2969 57 135 0.7555 6.3387751438931361E-01
2R_17860488_SNP A G 0.299 58 136 0.7269 6.1706308296241985E-01
2R_17860497_SNP A T 0.299 58 136 0.6534 8.6685144128518776E-01
2R_17860502_SNP C T 0.05025 10 189 0.3873 4.6561507740769159E-01
2R_17860504_SNP C T 0.3005 58 135 0.7073 9.1727614265960511E-01
2R_17860517_SNP T C 0.3 57 133 0.1667 1.6454008510515306E-01
2R_17860527_SNP A G 0.3026 59 136 0.7203 8.7205118847178320E-01
2R_17860568_SNP G A 0.2043 38 148 0.1731 2.5135871998771708E-01
2R_17860569_SNP C T 0.2139 40 147 0.08148 1.2517943880021409E-01
2R_17860596_SNP T A 0.1795 35 160 0.3951 5.2766360138721069E-01
2R_17860603_SNP C A 0.1888 37 159 0.1624 1.8084726578430388E-01
2R_17860644_SNP G A 0.4947 93 95 0.1991 2.3540974472444542E-01
2R_17860717_SNP G C 0.1684 32 158 0.06402 7.3519487732295316E-02
2R_17860780_SNP A G 0.1257 24 167 0.8545 5.5341896833726834E-01
2R_17860800_SNP T G 0.3189 59 126 0.164 3.3097281439654513E-01
2R_17860924_SNP C A 0.2268 44 150 0.0186 3.1415351633649176E-02
2R_17860933_SNP C A 0.2708 52 140 0.03001 4.6505250336783328E-02
2R_17860940_SNP C T 0.2708 52 140 0.05062 6.6324921370961840E-02
2R_17860957_SNP T A 0.2275 43 146 0.2515 4.2273201432157959E-01
2R_17860992_SNP C G 0.1061 21 177 0.9052 8.1767548902360598E-01
2R_17861004_SNP T C 0.4219 81 111 0.4733 7.3048023550069952E-01
2R_17861037_SNP T A 0.3474 66 124 0.3573 6.1814297793686257E-01
2R_17861106_SNP A T 0.3713 62 105 0.448 6.1482690031723664E-01
2R_17861110_SNP C T 0.05584 11 186 0.3948 3.8304037412832037E-01
2R_17861133_SNP G A 0.06599 13 184 0.4847 4.7520360037365472E-01
2R_17861136_SNP C G 0.06599 13 184 0.6095 5.6950846432149138E-01
2R_17861139_SNP C T 0.07071 14 184 0.6117 5.6900046702201224E-01
2R_17861160_SNP T C 0.07071 14 184 0.4201 5.2484909427750148E-01
2R_17861280_SNP C T 0.08163 16 180 0.9192 9.4756742986519982E-01
2R_17861328_SNP G C 0.3684 70 120 0.4349 7.2195852850073561E-01
2R_17861364_SNP A G 0.2552 49 143 0.7242 6.0157850861680107E-01
2R_17861373_SNP C A 0.3598 68 121 0.3787 5.5292872687679995E-01
2R_17861378_SNP T G 0.1162 23 175 0.8791 9.1269123696216070E-01
2R_17861423_SNP G T 0.4699 78 88 0.7377 8.9014709484973331E-01
2R_17861451_SNP C T 0.3938 76 117 0.5719 7.1611503819749411E-01
2R_17861459_SNP C G 0.1077 21 174 0.8774 8.1587307260652631E-01
2R_17861462_SNP T A 0.4595 85 100 0.5958 8.9406068592073051E-01
2R_17861486_SNP T G 0.3011 56 130 0.52 7.6314648896339210E-01
2R_17861497_SNP T G 0.1111 22 176 0.1169 1.3783034021232821E-01
2R_17861562_INS A AA 0.2324 43 142 0.7895 9.6255082224935540E-01
2R_17861659_SNP C G 0.2474 47 143 0.9121 9.8070648700422980E-01
2R_17861668_SNP A G 0.1571 30 161 0.7995 7.1760036405637651E-01
2R_17861669_SNP C T 0.1837 36 160 0.7988 7.2089427074908352E-01
2R_17861752_SNP T C 0.1231 24 171 0.4629 5.4012562483834992E-01
2R_17861755_SNP C A 0.4468 84 104 0.72 5.6477052675895234E-01
2R_17861760_SNP T A 0.08673 17 179 0.773 9.5964506194226062E-01
2R_17861787_SNP C T 0.4645 85 98 0.7206 5.7452093681549965E-01
2R_17861791_SNP T C 0.09744 19 176 0.9119 9.4602514022419171E-01
2R_17861802_SNP T C 0.09744 19 176 0.8881 7.6335386445849129E-01
2R_17861805_SNP A C 0.06566 13 185 0.2713 1.8129387814552211E-01
2R_17861850_SNP T C 0.4323 83 109 0.7009 5.4193913796995519E-01
2R_17861931_SNP C A 0.2062 40 154 0.1626 1.2764491509840137E-01
2R_17862087_SNP G A 0.4645 85 98 0.9606 8.5472146649562708E-01
2R_17862103_SNP T C 0.1917 37 156 0.3856 3.6384986715909473E-01
2R_17862234_SNP A G 0.148 29 167 0.3601 2.6324001661483498E-01
2R_17862240_SNP C T 0.1804 35 159 0.5716 5.4627785040294907E-01
2R_17862271_SNP A T 0.3883 73 115 0.9792 8.0239211490948770E-01
2R_17862277_INS AATA A 0.3086 54 121 0.9094 7.4309185635809327E-01
2R_17862278_SNP G T 0.09845 19 174 0.5172 5.4047690978860208E-01
2R_17862280_SNP A G 0.09845 19 174 0.6563 4.8050384124189405E-01
2R_17862295_SNP A C 0.1077 21 174 0.5411 7.5850099967861617E-01
2R_17862298_INS AAA A 0.1088 21 172 0.5555 6.2086832877948694E-01
2R_17862299_DEL T TG 0.1015 20 177 0.8891 7.6105968740071916E-01
2R_17862305_SNP G T 0.1134 22 172 0.6821 9.1446778206661028E-01
2R_17862385_SNP C T 0.05025 10 189 0.2663 2.0201796725208199E-01
2R_17862420_DEL A CT 0.05025 10 189 0.4509 4.1934440761060543E-01
2R_17862420_SNP G C 0.1135 21 164 0.8915 9.6696405350024517E-01
2R_17862422_SNP C T 0.1168 23 174 0.8832 7.1545146171935559E-01
2R_17862432_DEL TT T 0.1006 18 161 0.8941 8.9949247837692536E-01
2R_17862480_SNP C A 0.3958 76 116 0.8441 9.1683275102259376E-01
2R_17862565_SNP C T 0.3938 76 117 0.5846 7.5880258542650503E-01
2R_17862585_SNP A G 0.1347 26 167 0.8522 9.4122621925875283E-01
2R_17862746_SNP A G 0.1347 26 167 0.7085 7.9608804830912794E-01
2R_17862755_SNP G C 0.07035 14 185 0.6793 9.2080228040155887E-01
2R_17862756_DEL C CGAAC 0.107 20 167 0.9836 9.9648173276687635E-01
2R_17862763_SNP G C 0.3065 57 129 0.6533 9.7606375865102746E-01
2R_17862785_SNP A C 0.1347 26 167 0.771 8.4919538063326483E-01
2R_17862786_SNP C T 0.05 10 190 0.2716 2.0628229352649041E-01
2R_17862790_SNP T A 0.05025 10 189 0.2763 2.0837074958688784E-01
2R_17862819_SNP C T 0.2043 38 148 0.6082 6.5207306369328411E-01
2R_17862883_SNP G A 0.05 10 190 0.2716 2.0628229352649041E-01
2R_17863068_DEL G GCTAAATGAAACACG 0.08947 17 173 0.4238 5.1024817769000808E-01
2R_17863105_SNP A G 0.4255 80 108 0.9763 9.5791666400257958E-01
2R_17863112_SNP T A 0.09794 19 175 0.8357 9.7926627385127141E-01
2R_17863156_SNP C A 0.3542 68 124 0.7037 9.0755652580521917E-01
2R_17863164_SNP A G 0.3457 65 123 0.6376 9.5516763798242343E-01
2R_17863172_SNP G A 0.06211 10 151 0.3053 1.9764007414096596E-01
2R_17863173_SNP T C 0.1632 31 159 0.8451 9.5171397240401345E-01
2R_17863183_SNP T G 0.2188 42 150 0.6177 3.4587091222226884E-01
2R_17863187_SNP A C 0.1224 24 172 0.2075 3.0717154714642236E-01
2R_17863193_SNP T A 0.1771 34 158 0.6085 8.2456201164443255E-01
2R_17863200_DEL T TGAAGTATTTGCTTAGCTAT 0.1218 24 173 0.2034 3.0386614234827347E-01
2R_17863203_SNP A G 0.09827 17 156 0.2254 1.1328928050582532E-01
2R_17863228_DEL A ACA 0.125 24 168 0.154 2.7714830416681058E-01
2R_17863235_SNP G T 0.3438 66 126 0.816 4.7310566771414142E-01
2R_17863247_SNP T G 0.1134 22 172 0.1435 2.2493444890631231E-01
2R_17863279_SNP A C 0.09744 19 176 0.5061 7.6066790801189754E-01
2R_17863431_SNP G A 0.1173 23 173 0.181 2.8460421656332913E-01
2R_17863507_SNP T A 0.3194 61 130 0.6813 8.4598278604492971E-01
2R_17863613_SNP C A 0.3969 77 117 0.5767 9.1715101906944185E-01
2R_17863712_SNP A T 0.07853 15 176 0.08415 2.8540353359000459E-02
2R_17863742_SNP A G 0.05291 10 179 0.05754 3.1615638702369879E-02
2R_17863865_SNP C T 0.05882 11 176 0.04663 3.4149712977896492E-02
2R_17863882_SNP T A 0.09091 17 170 0.1166 3.8592586995306009E-02
2R_17863904_SNP T G 0.1123 21 166 0.2483 3.1324945341872013E-01
2R_17863937_SNP C T 0.08511 16 172 0.09688 3.6042268931301448E-02
2R_17863994_SNP A T 0.1885 36 155 0.2702 2.9543767418791678E-01
2R_17864002_SNP A G 0.05556 11 187 0.1612 1.1229986690633742E-01
2R_17864011_SNP A T 0.2042 39 152 0.2907 3.4793730096693909E-01
2R_17864039_SNP T G 0.1865 36 157 0.2124 2.3269230788677409E-01
2R_17864042_SNP G A 0.1832 35 156 0.1796 2.0930036852532996E-01
2R_17864116_SNP C A 0.1282 25 170 0.4572 5.4578040811545736E-01
2R_17864128_SNP C T 0.1289 25 169 0.02499 6.0964602156176599E-02
2R_17864165_SNP T C 0.09278 18 176 0.4599 5.4146864264681471E-01
2R_17864180_SNP G T 0.08 16 184 0.3597 1.6730622699474129E-01
2R_17864187_SNP A G 0.08 16 184 0.3597 1.6730622699474129E-01
2R_17864226_SNP T C 0.1 20 180 0.2219 1.0351582354977740E-01
2R_17864358_SNP T C 0.2827 54 137 0.7949 7.7756182811231445E-01
2R_17864376_SNP T G 0.2105 40 150 0.4347 4.4899171859122067E-01
2R_17864403_SNP T G 0.3789 72 118 0.6966 9.1047356650916633E-01
2R_17864470_SNP T C 0.2895 55 135 0.0458 6.9854344136678723E-02
2R_17864473_SNP C T 0.2789 53 137 0.0184 2.9808888949599165E-02
2R_17864523_SNP C T 0.3789 72 118 0.1789 3.8469824927348939E-01
2R_17864541_SNP A G 0.2708 52 140 0.2063 4.0331102428252852E-01
2R_17864574_SNP T C 0.1392 27 167 0.1577 3.6503402753423586E-01
2R_17864733_SNP G A 0.2275 43 146 0.9242 6.9183928963099883E-01
2R_17864764_SNP T C 0.4595 85 100 0.7248 4.7711589758604156E-01
2R_17864779_SNP T A 0.09794 19 175 0.01052 1.8475621519750591E-02
2R_17864818_SNP C T 0.05051 10 188 0.6382 6.7695916451909555E-01
2R_17865037_SNP A C 0.09694 19 177 0.4884 3.7974987647792868E-01
2R_17865085_SNP A G 0.3368 64 126 0.4275 4.1101814055319918E-01
2R_17865123_SNP T C 0.3723 70 118 0.4835 5.5802291312824814E-01
2R_17865145_SNP A T 0.3583 67 120 0.9785 7.9461273226822526E-01
2R_17865233_SNP T A 0.1474 28 162 0.2855 3.2069121043199966E-01
2R_17865265_SNP A T 0.2656 51 141 0.5941 4.7985936926074446E-01
2R_17865269_SNP T C 0.1744 34 161 0.9015 6.7872252342749673E-01
2R_17865280_SNP C T 0.3457 65 123 0.1388 1.2591254269587138E-01
2R_17865300_SNP A G 0.1692 33 162 0.2449 1.7876805141717955E-01
2R_17865301_SNP T C 0.1649 32 162 0.7465 5.3641467229028794E-01
2R_17865348_SNP C T 0.2656 51 141 0.2892 1.5526298803125449E-01
2R_17865373_SNP C T 0.1015 20 177 0.3059 2.9455077185709877E-01
2R_17865402_SNP T C 0.2216 43 151 0.6042 4.1823589428219898E-01
2R_17865452_SNP T A 0.1436 27 161 0.3377 3.6231150985173066E-01
2R_17865471_SNP T G 0.1077 21 174 0.7073 5.3891521735173453E-01
2R_17865476_SNP C T 0.09948 19 172 0.5704 4.3901973614292122E-01
2R_17865481_SNP A T 0.1122 22 174 0.8133 6.1974613122599220E-01
2R_17865495_SNP A T 0.1134 22 172 0.6835 5.5163675382852739E-01
2R_17865501_SNP C A 0.2632 50 140 0.2403 3.1609862301054914E-01
2R_17865513_SNP T G 0.2593 49 140 0.2409 2.2256470334745859E-01
2R_17865528_SNP T G 0.1192 23 170 0.8062 6.6116393050577904E-01
2R_17865533_SNP A G 0.1237 24 170 0.9059 7.3886358399079033E-01
2R_17865552_SNP T C 0.2234 42 146 0.4694 3.2382591467947786E-01
2R_17865556_SNP G A 0.2193 41 146 0.3887 2.6063937366438950E-01
2R_17865573_SNP A G 0.3641 67 117 0.5621 6.7904201034059009E-01
2R_17865581_SNP A G 0.1164 22 167 0.2453 2.4483439488901926E-01
2R_17865583_SNP G A 0.3908 68 106 0.693 7.8970657172245295E-01
2R_17865596_SNP C A 0.3552 65 118 0.4295 4.9670072843403235E-01
2R_17865608_SNP A G 0.3122 59 130 0.6866 9.3488786230521659E-01
2R_17865612_SNP A G 0.4917 89 92 0.8346 5.5579335652871709E-01
2R_17865621_SNP A T 0.1176 22 165 0.7565 5.9695791230308837E-01
2R_17865636_SNP A T 0.2459 45 138 0.941 6.7210201980839579E-01
2R_17865645_SNP A C 0.4254 77 104 0.8416 9.7604252281770443E-01
2R_17865659_SNP A T 0.05699 11 182 0.7051 7.6144174822429123E-01
2R_17865672_SNP A C 0.1722 31 149 0.7804 9.8632305586112468E-01
2R_17865693_SNP G T 0.4185 77 107 0.4515 3.5554026893770752E-01
2R_17865695_SNP C A 0.06218 12 181 0.9534 7.9623311533540697E-01
2R_17865711_SNP T A 0.0625 12 180 0.9924 7.8607606332418112E-01
2R_17865731_SNP T C 0.07143 14 182 0.7511 8.3199898527628202E-01
2R_17865742_SNP C G 0.1158 22 168 0.5598 3.6772333412480362E-01
2R_17865750_SNP A T 0.1064 20 168 0.6355 4.3242071399942250E-01
2R_17865755_SNP A T 0.07576 15 183 0.6363 7.2474783683997690E-01
2R_17865802_SNP T A 0.07576 15 183 0.633 7.1960852542870957E-01
2R_17865825_SNP T A 0.2169 41 148 0.6282 5.5831398140900745E-01
2R_17865842_SNP A G 0.2053 39 151 0.648 8.2165272962882274E-01
2R_17865845_SNP C T 0.1753 34 160 0.7855 9.6071176789528900E-01
2R_17865871_SNP T A 0.07254 14 179 0.7331 8.1952437048734550E-01
2R_17865909_SNP A G 0.1082 21 173 0.8877 9.7199697516394468E-01
2R_17865915_SNP G C 0.2526 49 145 0.8947 9.0303864532569345E-01
2R_17865972_SNP A G 0.1122 22 174 0.7333 6.2877712374910655E-01
2R_17866038_SNP T C 0.07576 15 183 0.6385 7.2660926769761747E-01
2R_17866095_SNP G A 0.1606 31 162 0.1369 9.2410840991897891E-02
2R_17866136_INS ATTA A 0.0582 11 178 0.2453 3.8478543362574569E-01
2R_17866143_SNP C T 0.1823 35 157 0.5151 6.3379507158187021E-01
2R_17866157_DEL C CAC 0.1746 33 156 0.4485 4.1627831003725146E-01
2R_17866181_SNP A G 0.1865 36 157 0.4836 4.9394169676993294E-01
2R_17866203_SNP T A 0.2789 53 137 0.1958 1.9690183245424142E-01
2R_17866266_SNP T C 0.1192 23 170 0.8666 7.9824539475897316E-01
2R_17866274_SNP A T 0.1333 26 169 0.2285 2.0321138870554800E-01
2R_17866275_SNP T G 0.1378 27 169 0.1768 1.3519389574023710E-01
2R_17866316_SNP T A 0.1531 30 166 0.2768 2.5427195710326556E-01
2R_17866386_SNP T G 0.3228 61 128 0.8457 8.5556542335885022E-01
2R_17866493_SNP A G 0.05556 11 187 0.1149 4.4518773605924288E-02
2R_17866494_SNP G A 0.065 13 187 0.1124 4.1236381322185760E-02
2R_17866509_SNP T C 0.055 11 189 0.1151 4.5839705981091834E-02
2R_17866531_SNP C G 0.1168 23 174 0.3799 1.7120500893266788E-01
2R_17866560_SNP T C 0.09645 19 178 0.6234 5.9506643359139999E-01
2R_17866584_SNP C T 0.3854 74 118 0.8938 9.9700812305086406E-01
2R_17866602_SNP C T 0.08629 17 180 0.8003 8.8056919142213419E-01
2R_17866617_SNP G C 0.4526 86 104 0.9739 7.1574056681000864E-01
2R_17866634_SNP A G 0.065 13 187 0.91 9.9316065811532339E-01
2R_17866641_SNP A G 0.075 15 185 0.8199 8.5561934800294448E-01
2R_17866704_SNP A C 0.05556 11 187 0.8639 9.1446946353449032E-01
2R_17866711_SNP A G 0.1327 26 170 0.9855 8.1948003878076014E-01
2R_17866713_SNP G A 0.4574 86 102 0.8278 9.0434773647089806E-01
2R_17866722_SNP C T 0.1071 21 175 0.4457 5.1125863954499207E-01
2R_17866754_SNP G A 0.07143 14 182 0.3243 2.9895988577596921E-01
2R_17866759_SNP G T 0.09645 19 178 0.3611 3.6461835416832444E-01
2R_17866775_SNP G C 0.4145 80 113 0.1349 7.1948227011420562E-02
2R_17866839_SNP C T 0.07772 15 178 0.1283 1.4160007201727653E-01
2R_17866892_SNP C T 0.2359 46 149 0.03295 1.1404636813901983E-02
2R_17866911_SNP T A 0.1907 37 157 0.312 1.4354180412443718E-01
2R_17866923_SNP T C 0.2474 48 146 0.1764 8.3417791214531190E-02
2R_17866965_SNP A G 0.05051 10 188 0.5938 5.4489320522305973E-01
2R_17867037_SNP A G 0.1587 30 159 0.7903 6.7690867022906187E-01
2R_17867100_SNP G A 0.4715 91 102 0.4207 2.5752443552844140E-01
2R_17867112_SNP C T 0.1888 37 159 0.6274 3.2677200485652558E-01
2R_17867118_SNP A G 0.1878 37 160 0.701 5.4913538771158277E-01
2R_17867160_SNP C A 0.3594 69 123 0.1786 9.5582724501690253E-02
2R_17867162_SNP A G 0.3161 61 132 0.2114 1.3947063096095913E-01
2R_17867215_SNP A T 0.07538 15 184 0.8804 9.8318751949852390E-01
2R_17867222_SNP A G 0.148 29 167 0.654 5.2230133437690096E-01
2R_17867291_SNP G A 0.4468 84 104 0.1049 5.8817413019307506E-02
2R_17867292_SNP G T 0.467 85 97 0.06773 3.2048847846961770E-02
2R_17867318_SNP C T 0.4734 89 99 0.1203 5.3815707060367229E-02
2R_17867319_SNP T C 0.07576 15 183 0.8718 9.9827572225850603E-01
2R_17867364_SNP A T 0.2474 48 146 0.5841 5.4330197189307494E-01
2R_17867441_SNP C T 0.1122 22 174 0.9545 7.6618181089563520E-01
2R_17867443_SNP T C 0.07538 15 184 0.8804 9.8318751949852390E-01
2R_17867451_SNP C T 0.1606 31 162 0.7062 3.4000210340874359E-01
2R_17867484_SNP C T 0.07107 14 183 0.8454 9.8004553231896396E-01
2R_17867487_SNP A G 0.4974 95 96 0.2392 1.7359027128753179E-01
2R_17867499_SNP G A 0.1633 32 164 0.4747 3.5328258922450795E-01
2R_17867505_SNP C G 0.08629 17 180 0.6501 7.4236079985702152E-01
2R_17867506_SNP G A 0.2565 49 142 0.3581 3.1992279684271063E-01
2R_17867520_SNP A T 0.25 48 144 0.4157 3.4860280057495918E-01
2R_17867589_SNP A G 0.1786 35 161 0.6149 4.9160111379208138E-01
2R_17867631_SNP C T 0.1495 29 165 0.7063 4.2371219558887263E-01
2R_17867656_SNP C A 0.3298 63 128 0.5083 6.1179403455476855E-01
2R_17867662_SNP G A 0.3228 61 128 0.3988 4.7894526587642650E-01
2R_17867684_SNP T A 0.4921 94 97 0.3947 3.7996775850967468E-01
2R_17867691_SNP C T 0.3298 63 128 0.5115 6.0124204341961296E-01
2R_17867701_SNP G A 0.3564 67 121 0.4455 4.9561330304944173E-01
2R_17867705_SNP C A 0.134 26 168 0.4028 2.2023228001405082E-01
2R_17867717_SNP G A 0.1333 26 169 0.4024 2.2098819328593589E-01
2R_17867735_SNP C A 0.4918 90 93 0.3003 2.4833075367778767E-01
2R_17867739_SNP A G 0.4973 93 94 0.2061 1.6084890241368821E-01
2R_17867752_SNP G C 0.4239 78 106 0.4883 4.8226810124337216E-01
2R_17867796_SNP C T 0.3526 67 123 0.4579 5.1289195084921091E-01
2R_17867800_SNP T C 0.3474 66 124 0.4249 4.9668684875784674E-01
2R_17867832_SNP A G 0.151 29 163 0.4598 2.3417794264851222E-01
2R_17867866_SNP A G 0.06061 12 186 0.2228 1.5105178651110829E-01
2R_17867925_SNP G A 0.1641 32 163 0.1061 7.2236170660517227E-02
2R_17867952_SNP G A 0.1856 36 158 0.05135 3.0251276114963477E-02
2R_17867964_SNP A G 0.4041 78 115 0.06065 3.5809747929669768E-02
2R_17867965_SNP C T 0.4093 79 114 0.06157 4.0110079276450154E-02
2R_17868012_SNP A G 0.2296 45 151 0.02213 9.7683419615946111E-03
2R_17868071_SNP A T 0.1282 25 170 0.5834 4.8966385898021969E-01
2R_17868174_SNP A T 0.05584 11 186 0.2849 1.8799115855610049E-01
2R_17868249_SNP T G 0.2031 39 153 0.32 2.4968260115155982E-01
2R_17868267_SNP C T 0.4149 78 110 0.865 8.0608900962536445E-01
2R_17868270_SNP C T 0.4194 78 108 0.8067 7.5098484963792811E-01
2R_17868306_SNP T G 0.3011 56 130 0.5554 4.0375056103990925E-01
2R_17868312_SNP G T 0.371 69 117 0.7182 6.9784463075968384E-01
2R_17868318_SNP G C 0.4712 90 101 0.3532 2.0975895724458715E-01
2R_17868339_SNP A G 0.1371 27 170 0.4728 2.6402012601406910E-01
2R_17868413_SNP A T 0.1888 37 159 0.9286 8.1714797092128810E-01
2R_17868417_SNP A T 0.1897 37 158 0.8912 9.8922860077048247E-01
2R_17868422_SNP T A 0.1929 38 159 0.9387 8.3110125421962910E-01
2R_17868427_SNP T A 0.2857 54 135 0.8397 8.5365633461488133E-01
2R_17868437_SNP C T 0.2199 42 149 0.7232 7.3716215028216325E-01
2R_17868478_SNP T G 0.3016 57 132 0.3413 3.0292813282301223E-01
2R_17868482_SNP T A 0.05102 10 186 0.1567 2.0460576450757406E-01
2R_17868499_SNP T C 0.1392 27 167 0.5287 3.0932634635959677E-01
2R_17868505_SNP T C 0.05528 11 188 0.4677 3.2981228109066008E-01
2R_17868541_SNP G C 0.1947 37 153 0.8694 6.9830904695255136E-01
2R_17868624_INS TCAGCTATTT T 0.1685 31 153 0.03564 1.0836240903747182E-02
2R_17868651_SNP A G 0.1429 27 162 0.06464 2.2975639741298529E-02
2R_17868667_DEL ACATA A 0.1351 25 160 0.5745 3.6724404119946674E-01
2R_17868698_SNP T C 0.4278 80 107 0.4046 3.3485172398010432E-01
2R_17868705_SNP G T 0.05729 11 181 0.2995 2.5053014354455461E-01
2R_17868791_INS A AAGTAGCACCA 0.08743 16 167 0.6779 3.2282999577639149E-01
2R_17868827_SNP T C 0.0567 11 183 0.1706 1.4861553044961029E-01
2R_17868833_SNP T A 0.08629 17 180 0.09824 1.2983755100422456E-01
2R_17868848_SNP T C 0.2328 44 145 0.388 3.8388270240040712E-01
2R_17868850_SNP C G 0.2368 45 145 0.3542 3.3642478054984859E-01
2R_17868855_SNP C T 0.3457 65 123 0.1296 9.0989200503351797E-02
2R_17868862_SNP C A 0.1977 35 142 0.1909 1.6783441144674849E-01
2R_17868875_SNP C T 0.4158 79 111 0.4486 3.7895738227570974E-01
2R_17868878_SNP C A 0.445 85 106 0.5391 3.9915820473090491E-01
2R_17868925_DEL A ATA 0.08205 16 179 0.2016 1.7832768997087234E-01
2R_17868940_SNP T A 0.06316 12 178 0.1561 1.1656017297492083E-01
2R_17868955_SNP A G 0.232 45 149 0.7684 6.5926272838448741E-01
2R_17868992_SNP T C 0.234 44 144 0.2187 2.5919453038936247E-01
2R_17869106_SNP G A 0.2462 48 147 0.9304 9.2593485356804051E-01
2R_17869107_SNP C A 0.2474 47 143 0.8552 9.7811608341128808E-01
2R_17869122_DEL T CTG 0.2718 53 142 0.03837 2.5291307020541772E-02
2R_17869125_INS TT T 0.276 53 139 0.7669 9.5991777643803400E-01
2R_17869206_SNP T C 0.2539 49 144 0.2714 3.9688868964292501E-01
2R_17869227_SNP T C 0.399 77 116 0.1264 1.2568742636546093E-01
2R_17869279_SNP A C 0.2887 56 138 0.1753 2.1939592288900045E-01
2R_17869305_SNP T A 0.05 10 190 0.3509 2.4781340469173019E-01
2R_17869398_SNP T G 0.1913 35 148 0.06373 4.8514021409151724E-02
2R_17869403_SNP G A 0.377 72 119 0.09202 7.5539081139809811E-02
2R_17869427_SNP G A 0.3069 58 131 0.7535 7.5552255969178705E-01
2R_17869485_SNP G T 0.1658 32 161 0.4362 3.9594219431808997E-01
2R_17869507_SNP A G 0.3956 72 110 0.9644 9.4743362428419764E-01
2R_17869559_SNP C G 0.2332 45 148 0.1543 1.2230326116468271E-01
2R_17869563_SNP T C 0.2181 41 147 0.1857 1.5272512701941665E-01
2R_17869567_SNP C T 0.2723 52 139 0.3502 3.7797945639756980E-01
2R_17869620_SNP T G 0.06122 12 184 0.3805 7.0804964700743911E-01
2R_17869631_SNP A T 0.2872 54 134 0.4044 4.0006230319574132E-01
2R_17869633_SNP C A 0.2781 52 135 0.3658 3.8638474497295971E-01
2R_17869675_MNP TAG CCA 0.1543 25 137 0.3078 1.6837635882705249E-01
2R_17869720_SNP A G 0.3247 63 131 0.996 8.5919145940107144E-01
2R_17869897_SNP T C 0.1571 30 161 0.02483 2.8247490569707864E-02
2R_17869966_SNP A G 0.1495 29 165 0.01002 9.8649294059062632E-03
2R_17870054_SNP A C 0.2408 46 145 0.1502 2.4948016916621363E-01
2R_17870077_SNP T C 0.1237 24 170 0.5997 8.2691062265578297E-01
2R_17870092_SNP C G 0.06091 12 185 0.2236 2.6752383719390715E-01
2R_17870110_DEL C CC 0.09942 17 154 0.2281 1.9859639996678646E-01
2R_17870323_SNP T G 0.1196 22 162 0.725 6.3546576018268974E-01
2R_17870331_SNP G A 0.288 55 136 0.1188 7.2489610387190095E-02
2R_17870354_DEL AGTGCCGA A 0.267 47 129 0.208 1.4620141613535220E-01
2R_17870387_SNP T A 0.456 88 105 0.0237 2.3834821833266406E-02
2R_17870491_SNP A G 0.2396 46 146 0.3348 3.5667067541271713E-01
2R_17870499_SNP C G 0.4216 78 107 0.2113 1.8295102009563535E-01
2R_17870531_SNP A G 0.148 29 167 0.7945 6.9911370303879483E-01
2R_17870548_SNP C T 0.3508 67 124 0.06919 3.8211082027019762E-02
2R_17870560_SNP G A 0.1856 36 158 0.5979 4.3578238465681585E-01
2R_17870562_SNP T G 0.06736 13 180 0.682 7.5153009441081386E-01
2R_17870572_SNP T G 0.1765 33 154 0.5808 4.5996021909609930E-01
2R_17870601_SNP A T 0.2128 40 148 0.453 5.2019432193509285E-01
2R_17870629_SNP G A 0.2632 50 140 0.3318 2.3581841013953775E-01
2R_17870635_SNP C T 0.1582 31 165 0.569 4.7795961435952017E-01
2R_17870639_SNP C A 0.08247 16 178 0.2686 3.5983308168077366E-01
2R_17870640_SNP A T 0.07812 15 177 0.2983 4.1544486250987978E-01
2R_17870647_SNP G A 0.08247 16 178 0.3432 4.4172624795589621E-01
2R_17870662_INS GG A 0.2487 48 145 0.2541 2.9267256114593987E-01
2R_17870665_SNP C T 0.2487 47 142 0.2263 2.6692987804662627E-01
2R_17870666_SNP A G 0.2396 46 146 0.2956 3.3150183123891575E-01
2R_17870668_INS TT T 0.2487 48 145 0.2305 2.5930303531414833E-01
2R_17870673_SNP C T 0.1531 30 166 0.6424 6.0520950104052018E-01
2R_17870683_SNP C T 0.1117 22 175 0.2153 8.4025565854453976E-02
2R_17870688_SNP C T 0.2408 46 145 0.2746 3.1212832910401966E-01
2R_17870691_SNP C T 0.2396 46 146 0.2953 3.1873450881301923E-01
2R_17870707_SNP C T 0.2656 51 141 0.2846 2.8020764617425709E-01
2R_17870714_INS AA A 0.08205 16 179 0.374 4.6193506575372190E-01
2R_17870723_SNP C T 0.254 48 141 0.3195 2.7355434856241156E-01
2R_17870726_SNP T A 0.2646 50 139 0.1999 1.7351815699458228E-01
2R_17870730_SNP C A 0.1534 29 160 0.6995 6.6538886511227846E-01
2R_17870733_SNP C T 0.262 49 138 0.3297 2.6275088837317073E-01
2R_17870746_SNP C A 0.262 49 138 0.301 2.5462780541664298E-01
2R_17870755_SNP T A 0.2593 49 140 0.3284 2.6859296892324258E-01
2R_17870760_SNP A T 0.2513 47 140 0.2299 2.3890663433938231E-01
2R_17870766_SNP C A 0.1551 29 158 0.7475 6.7526249626109158E-01
2R_17870767_SNP C T 0.07937 15 174 0.3956 4.7481855611972612E-01
2R_17870773_SNP A C 0.05025 10 189 0.2435 1.8113552524858767E-01
2R_17870849_SNP T C 0.3161 61 132 0.0631 3.7381744914078911E-02
2R_17870854_SNP A G 0.3089 59 132 0.06241 3.1771112327024578E-02
2R_17870879_SNP T G 0.1212 24 174 0.3215 1.6001811525283105E-01
2R_17870989_SNP A G 0.06218 12 181 0.1036 8.5462181059915765E-02
2R_17871078_SNP C G 0.2649 49 136 0.055 7.9609877419955372E-02
2R_17871087_SNP A G 0.1414 27 164 0.7271 7.9365459345734424E-01
2R_17871100_SNP G A 0.3516 64 118 0.02218 2.5716270566531311E-02
2R_17871116_SNP G C 0.3704 70 119 0.006276 5.9622680923709587E-03
2R_17871298_SNP A G 0.125 24 168 0.3748 4.3864574639228582E-01
2R_17871564_SNP A G 0.1015 20 177 0.7904 6.1632647723610723E-01
2R_17871595_SNP C T 0.102 20 176 0.7152 5.1859158264808936E-01
2R_17871597_SNP G C 0.3627 70 123 0.9314 8.3746298901724603E-01
2R_17871598_SNP A G 0.1237 24 170 0.3277 1.6018842227551811E-01
2R_17871618_INS GGG G 0.1758 32 150 0.923 8.2972732039882247E-01
2R_17871719_SNP T A 0.4503 86 105 0.9418 8.4634523608824841E-01
2R_17871745_SNP A C 0.07107 14 183 0.8017 9.1304302208380894E-01
2R_17871872_SNP C A 0.117 22 166 0.4048 1.9144486997840859E-01
2R_17871980_SNP T C 0.3656 68 118 0.3936 4.2558478649461773E-01
2R_17872008_SNP T C 0.1421 26 157 0.7385 7.0655839099652373E-01
2R_17872068_SNP T A 0.2031 39 153 0.8967 9.3848800437977709E-01
2R_17872085_SNP G A 0.3089 59 132 0.7168 3.9870981995710297E-01
2R_17872130_INS C CT 0.44 77 98 0.7353 8.7332963484957071E-01
2R_17872142_SNP T C 0.4158 79 111 0.951 6.5924231873826211E-01
2R_17872200_SNP A G 0.1518 29 162 0.4498 2.7040084276514087E-01
2R_17872253_SNP A C 0.09694 19 177 0.705 7.2703747942782515E-01
2R_17872332_SNP T C 0.2579 49 141 0.289 1.0644763590629724E-01
2R_17872338_SNP C T 0.07 14 186 0.6321 6.3037189968055829E-01
2R_17872342_SNP A G 0.3246 62 129 0.8005 4.6250912416031897E-01
2R_17872464_SNP A G 0.07538 15 184 0.5564 4.9488397195595402E-01
2R_17872474_SNP G T 0.4011 73 109 0.3227 2.2750018307320674E-01
2R_17872492_SNP A G 0.07216 14 180 0.5201 7.0623890799076050E-01
2R_17872531_SNP A C 0.1192 23 170 0.3835 5.0852429338238048E-01
2R_17872571_SNP A G 0.1327 26 170 0.3141 5.1519308220574001E-01
2R_17872576_SNP G A 0.09231 18 177 0.6456 7.7438065304378223E-01
2R_17872724_SNP T C 0.241 47 148 0.4833 5.0128319336300831E-01
2R_17872897_SNP G A 0.05584 11 186 0.4805 2.4915858124864165E-01
2R_17872916_SNP G T 0.3056 55 125 0.3289 3.6592064468326690E-01
2R_17872918_SNP T C 0.3094 56 125 0.4135 4.4018480026405760E-01
2R_17872963_SNP A G 0.1263 24 166 0.2543 1.6939225031346716E-01
2R_17872973_SNP G A 0.05556 11 187 0.5628 6.4021549362349950E-01
2R_17872994_SNP C G 0.1152 22 169 0.556 3.3424047318674310E-01
2R_17872998_SNP A G 0.2593 49 140 0.8588 6.5766567877685267E-01
2R_17873011_SNP A G 0.1361 26 165 0.2073 1.1733899084602284E-01
2R_17873034_INS A AA 0.1886 33 142 0.7655 8.6363836245099046E-01
2R_17873089_DEL A AAT 0.2256 44 151 0.02001 1.2075111988715005E-02
2R_17873095_DEL T ATTTTATTGAATAATTTGTAAAA 0.2234 44 153 0.01757 1.0953381886913069E-02
2R_17873118_SNP A T 0.3646 70 122 0.009367 2.9231248998354015E-03
2R_17873119_SNP C A 0.2245 44 152 0.01983 1.3587521637194740E-02
2R_17873230_SNP C G 0.1211 23 167 0.4376 4.9801209612280883E-01
2R_17873378_SNP A G 0.2316 44 146 0.1133 1.0772434853805990E-01
2R_17873392_SNP C T 0.07143 14 182 0.6401 4.3273678050150888E-01
2R_17873427_SNP T A 0.2448 47 145 0.29 2.5577946207460012E-01
2R_17873512_SNP C A 0.1711 32 155 0.642 4.9961961252957554E-01
2R_17873516_SNP T A 0.1755 33 155 0.01783 6.0415172565387188E-03
2R_17873569_SNP G A 0.3958 76 116 0.05619 2.3916575338879680E-02
2R_17873651_SNP C T 0.2337 43 141 0.8758 9.1936395988786268E-01
2R_17873675_SNP G A 0.1451 28 165 0.6015 3.9254038709444472E-01
2R_17873735_SNP T A 0.1179 23 172 0.9051 7.5529540207940649E-01
2R_17873801_SNP A G 0.2053 39 151 0.7602 7.1203258720575002E-01
2R_17873896_SNP T C 0.466 89 102 0.1267 5.6447423097221512E-02
2R_17873904_SNP C T 0.4715 91 102 0.1544 7.1669557993800037E-02
2R_17873923_SNP C G 0.4231 77 105 0.07079 3.1661740222480285E-02
2R_17874012_SNP A G 0.2819 53 135 0.5066 2.5703568049322156E-01
2R_17874036_SNP T G 0.2834 53 134 0.4791 3.3912362301025700E-01
2R_17874063_SNP T C 0.3016 57 132 0.5644 3.2076652564822739E-01
2R_17874158_SNP C A 0.1518 29 162 0.7884 7.6482490385436330E-01
2R_17874273_SNP T C 0.08163 16 180 0.2415 3.5198936034699724E-01
2R_17874460_SNP G T 0.09794 19 175 0.2006 2.2213071859892197E-01
2R_17874587_SNP T C 0.1823 35 157 0.3684 4.8770106497112975E-01
2R_17874620_SNP T C 0.0603 12 187 0.07395 7.6379835068658475E-02
2R_17874698_SNP C T 0.1762 34 159 0.06518 3.8916962023304850E-02
2R_17874700_SNP G T 0.1813 35 158 0.04163 2.2484633448140733E-02
2R_17874713_SNP C T 0.2042 39 152 0.3203 3.2791221831691875E-01
2R_17874715_SNP A T 0.1158 22 168 0.907 6.7808245432961067E-01
2R_17874717_SNP A G 0.1771 34 158 0.04766 2.6472597680401517E-02
2R_17874788_SNP A G 0.2513 48 143 0.3526 4.1616780899154027E-01
2R_17874789_SNP G A 0.2474 47 143 0.2945 3.5422768431988960E-01
2R_17874844_SNP T C 0.2359 46 149 0.2666 2.3114329790700971E-01
2R_17875000_SNP G A 0.1632 31 159 0.6742 4.7983140867444707E-01
2R_17875152_SNP T C 0.1358 22 140 0.9151 9.5088774084755201E-01
2R_17875232_SNP A T 0.4556 77 92 0.1907 2.0929052402626502E-01
2R_17875251_SNP C A 0.1512 26 146 0.9911 9.3144372450032165E-01
2R_17875360_SNP T G 0.1202 22 161 0.07769 1.1499960582279067E-01
2R_17875364_SNP A T 0.1196 22 162 0.08009 1.2181975137271928E-01
2R_17875401_SNP T G 0.2056 37 143 0.4055 5.2526964380882268E-01
2R_17875530_SNP A G 0.1105 21 169 0.3008 2.1513117745986654E-01
2R_17875531_SNP T C 0.1196 22 162 0.7346 4.8042139361236591E-01
2R_17875545_SNP A T 0.4023 70 104 0.366 2.4186368444009165E-01
2R_17875565_SNP A G 0.07368 14 176 0.3125 2.7880190358643697E-01
2R_17875599_DEL AACATA A 0.4213 75 103 0.6221 4.6179721078250102E-01
2R_17875619_SNP C A 0.09326 18 175 0.4108 1.1234710731511832E-01
2R_17875625_SNP T C 0.4011 73 109 0.5431 4.9273092995788548E-01
2R_17875679_SNP T G 0.1026 20 175 0.5364 7.9054870427314872E-01
2R_17875683_SNP G A 0.4096 77 111 0.8223 7.1034568402383602E-01
2R_17875702_SNP A G 0.1927 37 155 0.7167 7.2286427009292575E-01
2R_17875712_SNP G A 0.1895 36 154 0.8411 8.2713026305892523E-01
2R_17875718_SNP T G 0.1937 37 154 0.7314 7.3238387698203367E-01
2R_17875733_SNP C G 0.2116 40 149 0.6901 6.3098490897829129E-01
2R_17875783_SNP G A 0.4271 82 110 0.6959 6.1421358628701905E-01
2R_17875815_SNP T C 0.4632 88 102 0.7757 7.6447808918016902E-01
2R_17875830_SNP A G 0.1354 26 166 0.8393 6.1825348047555195E-01
2R_17875905_SNP T G 0.1392 27 167 0.8503 7.1300831331996628E-01
2R_17875941_SNP G A 0.1031 20 174 0.4894 3.6777543776920552E-01
2R_17875979_SNP A G 0.1295 25 168 0.7699 8.5385543236400818E-01
2R_17876022_SNP G A 0.224 43 149 0.8444 8.1147300386987931E-01
2R_17876070_SNP T C 0.2434 46 143 0.9951 9.2521602686567361E-01
2R_17876103_SNP G A 0.2434 46 143 0.3091 3.0411395189694501E-01
2R_17876112_SNP A G 0.1323 25 164 0.6274 4.1423521384382822E-01
2R_17876115_SNP A G 0.07614 15 182 0.5802 6.2049806646734273E-01
2R_17876169_SNP A G 0.2169 41 148 0.9437 8.2721801267854422E-01
2R_17876304_SNP T C 0.1333 26 169 0.4516 5.1306505949976078E-01
2R_17876370_SNP C T 0.4709 89 100 0.9574 8.6197615385871451E-01
2R_17876388_SNP G A 0.4869 93 98 0.8911 9.1590482620008895E-01
2R_17876436_SNP T C 0.08629 17 180 0.2102 1.5643712385215558E-01
2R_17876438_SNP T G 0.1257 24 167 0.7447 5.2665279491959494E-01
2R_17876469_SNP T C 0.3508 67 124 0.7643 8.3429929239309963E-01
2R_17876535_SNP G A 0.1198 23 169 0.8103 9.7161113084373463E-01
2R_17876577_SNP A T 0.1237 24 170 0.9872 7.3917818606649310E-01
2R_17876592_SNP A G 0.1392 27 167 0.7727 5.7190435901253678E-01
2R_17876730_SNP A G 0.1579 30 160 0.7043 7.0918555221711543E-01
2R_17876760_SNP T C 0.1458 28 164 0.4745 5.2623870464760636E-01
2R_17876892_SNP C G 0.2263 43 147 0.336 4.0617410794253173E-01
2R_17876970_SNP A G 0.3246 62 129 0.1351 7.4569250160976069E-02
2R_17877003_SNP A G 0.254 48 141 0.3566 2.7100962302122122E-01
2R_17877021_SNP G A 0.3158 60 130 0.1303 1.0250791189992947E-01
2R_17877030_SNP G A 0.3651 69 120 0.3346 3.1321579556203261E-01
2R_17877039_SNP T G 0.4145 80 113 0.5124 4.4972379194104573E-01
2R_17877126_SNP A G 0.2565 49 142 0.3423 4.2791390775110205E-01
2R_17877147_SNP G A 0.3158 60 130 0.4013 3.6689652302631648E-01
2R_17877156_SNP G C 0.2727 51 136 0.5355 7.4445587953605807E-01
2R_17877171_SNP C T 0.4255 80 108 0.5011 5.6403893740899347E-01
2R_17877180_SNP T C 0.2789 53 137 0.7805 8.3722130723258759E-01
2R_17877182_SNP G T 0.2798 54 139 0.7718 8.3426846985872727E-01
2R_17877249_SNP T C 0.4021 76 113 0.6297 5.5132777206647532E-01
2R_17877315_DEL G GG 0.1016 19 168 0.8824 8.4390621307648961E-01
2R_17877331_SNP G A 0.06533 13 186 0.4751 3.4209908317332971E-01
2R_17877333_SNP T C 0.065 13 187 0.4681 3.3882957497858512E-01
2R_17877337_SNP G T 0.1302 25 167 0.7706 8.1307724628599420E-01
2R_17877342_INS AG T 0.055 11 189 0.3276 2.5381200690307315E-01
2R_17877343_INS T TT 0.1789 34 156 0.7969 8.4019581755428663E-01
2R_17877386_INS TAG A 0.125 24 168 0.6703 6.0804303538714377E-01
2R_17877439_SNP T A 0.457 85 101 0.8944 7.9095790493333884E-01
2R_17877454_SNP A G 0.4579 87 103 0.37 4.1173275885793525E-01
2R_17877455_SNP C A 0.4516 84 102 0.4149 4.6030524855601773E-01
2R_17877581_SNP T C 0.1399 27 166 0.9966 8.1748078922176981E-01
2R_17877590_SNP C G 0.2513 48 143 0.7952 7.4052390341054219E-01
2R_17877878_SNP A G 0.3613 69 122 0.1638 2.1898714911386918E-01
2R_17877944_SNP T C 0.3842 73 117 0.08212 7.9037564037311728E-02
2R_17877958_SNP G A 0.1407 28 171 0.827 7.2427948885257964E-01
2R_17877991_SNP T G 0.4842 92 98 0.6963 9.6988356237945994E-01
2R_17878071_SNP C T 0.3122 59 130 0.2166 2.0092254038466617E-01
2R_17878082_SNP A C 0.2344 45 147 0.1072 5.1505680819887996E-02
2R_17878083_SNP A C 0.2292 44 148 0.07844 3.8081191615848622E-02
2R_17878170_SNP T C 0.3906 75 117 0.5331 2.1935856001478860E-01
2R_17878205_SNP T A 0.08122 16 181 0.6885 7.9795429646744120E-01
2R_17878222_SNP A G 0.08122 16 181 0.8101 8.8525049446789317E-01
2R_17878234_SNP C T 0.2957 55 131 0.4008 1.7975555898343565E-01
2R_17878238_SNP G A 0.1316 25 165 0.8074 9.4061305703505971E-01
2R_17878241_SNP T G 0.0625 12 180 0.6085 5.7283106682754548E-01
2R_17878285_SNP T A 0.2865 55 137 0.06441 1.4592287860949371E-01
2R_17878440_INS TCTT T 0.4185 77 107 0.3124 1.9181590665535198E-01
2R_17878443_INS TGTTTT T 0.06061 12 186 0.06097 1.5447574159666422E-01
2R_17878446_SNP G T 0.4432 78 98 0.7528 4.0261796317669407E-01
2R_17878449_SNP T C 0.4293 79 105 0.2727 1.6867390819780748E-01
2R_17878523_SNP T G 0.1596 30 158 0.663 5.7810405271304988E-01
2R_17878599_SNP C T 0.05556 11 187 0.3791 3.3229886390851937E-01
2R_17878617_SNP G T 0.4637 83 96 0.7287 4.4233254620477092E-01
2R_17878621_SNP G T 0.05528 11 188 0.3719 3.2509905437273967E-01
2R_17878627_SNP T G 0.1168 23 174 0.3532 5.0404460356866698E-01
2R_17878645_SNP C A 0.05528 11 188 0.3719 3.2509905437273967E-01
2R_17878660_SNP C A 0.05528 11 188 0.3719 3.2509905437273967E-01
2R_17878668_SNP T C 0.06667 13 182 0.9241 8.2904690910448964E-01
2R_17878669_SNP A T 0.3368 65 128 0.5572 4.5793730277086309E-01
2R_17878675_SNP C T 0.1451 28 165 0.9081 7.2484105684923561E-01
2R_17878703_SNP C G 0.08673 17 179 0.602 4.6595991964141470E-01
2R_17878704_SNP G A 0.1354 26 166 0.9124 7.5312710345001332E-01
2R_17878714_SNP T G 0.2211 42 148 0.246 3.2445983128782874E-01
2R_17878718_SNP G A 0.1385 27 168 0.2787 1.9767515875566655E-01
2R_17878724_DEL G GG 0.2151 37 135 0.4581 6.4925173474396480E-01
2R_17878733_SNP G T 0.3041 59 135 0.4833 3.7163335156388422E-01
2R_17878756_SNP G C 0.09231 18 177 0.9176 8.3571819139139858E-01
2R_17878791_SNP C G 0.3161 55 119 0.8402 8.0997191720332185E-01
2R_17878804_SNP A T 0.4341 79 103 0.5518 5.9458407163546023E-01
2R_17878819_SNP T G 0.4066 74 108 0.6784 6.2356053759335883E-01
2R_17878888_SNP T G 0.3927 75 116 0.9183 8.3412670720593918E-01
2R_17878971_SNP T G 0.08081 16 182 0.5342 3.6828794640947160E-01
2R_17879012_SNP T G 0.134 26 168 0.8748 9.2346635550902034E-01
2R_17879049_SNP A G 0.4053 77 113 0.0602 5.7921355074193326E-02
2R_17879083_SNP A T 0.3263 62 128 0.779 8.0953431748315097E-01
2R_17879097_SNP T A 0.3387 63 123 0.9187 8.4405924443266556E-01
2R_17879104_SNP T A 0.05025 10 189 0.2756 2.1385246164917759E-01
2R_17879185_SNP A C 0.1856 36 158 0.1994 1.8607601673708218E-01
2R_17879188_SNP A G 0.3404 64 124 0.8527 8.6387951363904392E-01
2R_17879211_SNP A G 0.4521 85 103 0.3894 3.3064480593351242E-01
2R_17879259_SNP T C 0.1503 29 164 0.3699 3.0014962613917728E-01
2R_17879262_SNP A T 0.1257 24 167 0.9579 9.5603646697073863E-01
2R_17879374_SNP G T 0.1333 26 169 0.1531 1.8399158847673414E-01
2R_17879416_SNP T G 0.06316 12 178 0.9661 5.6227184668503027E-01
2R_17879520_SNP T C 0.1406 27 165 0.8787 5.0879529656845135E-01
2R_17879532_SNP G C 0.1458 28 164 0.8678 9.1407187150191715E-01
2R_17879654_SNP C T 0.2798 54 139 0.7115 7.6950176096818546E-01
2R_17879662_INS C CC 0.164 31 158 0.592 7.8799018944067456E-01
2R_17879711_SNP T C 0.4764 91 100 0.8147 6.9236842842694313E-01
2R_17879763_SNP C T 0.1503 29 164 0.6837 4.6154694984958977E-01
2R_17879809_SNP T G 0.06122 12 184 0.382 2.6252062820564037E-01
2R_17879827_SNP G T 0.1466 28 163 0.2942 3.8665367076900070E-01
2R_17879836_SNP A G 0.08163 16 180 0.6266 4.3340826825935608E-01
2R_17879844_SNP A G 0.055 11 189 0.9009 7.7344366981118784E-01
2R_17879851_SNP T C 0.05528 11 188 0.8972 7.8050318993035062E-01
2R_17879855_SNP G C 0.337 61 120 0.3485 4.2792520928315148E-01
2R_17879866_SNP T A 0.1179 23 172 0.504 5.2615232115576005E-01
2R_17879870_SNP G A 0.2308 45 150 0.4088 5.4077354912388753E-01
2R_17879871_SNP C T 0.1015 20 177 0.3411 4.6343193800318971E-01
2R_17879894_SNP A T 0.2081 36 137 0.08163 1.8625610906893775E-01
2R_17879903_SNP T G 0.1804 35 159 0.171 2.9056862859754140E-01
2R_17879906_SNP T C 0.1837 36 160 0.1546 2.5758792749907122E-01
2R_17879907_SNP T A 0.1827 36 161 0.1569 2.6108136644993463E-01
2R_17879925_SNP T A 0.1094 21 171 0.5374 6.3368663998932795E-01
2R_17879934_SNP A C 0.06061 12 186 0.847 8.3638341400561644E-01
2R_17879955_DEL C TTGTTAGCAGTATCACTTT 0.1295 25 168 0.4322 5.3371519016902336E-01
2R_17879960_SNP G A 0.07143 12 156 0.7314 9.2089294048454562E-01
2R_17879966_SNP G A 0.1124 19 150 0.9484 4.8974287381384929E-01
2R_17879968_SNP T C 0.07143 12 156 0.77 8.7815639912781374E-01
2R_17879976_SNP A G 0.1289 25 169 0.4176 5.1904004953077676E-01
2R_17879979_DEL A ACAGGTG 0.125 24 168 0.5871 7.0412680502700542E-01
2R_17879984_SNP A T 0.07143 12 156 0.77 8.7815639912781374E-01
2R_17879985_SNP T G 0.07317 12 152 0.7499 8.4269293261484313E-01
2R_17879986_SNP C T 0.05528 11 188 0.226 1.5324199392156013E-01
2R_17879987_SNP T C 0.05528 11 188 0.226 1.5324199392156013E-01
2R_17879998_SNP C G 0.3385 65 127 0.521 6.6840245152418021E-01
2R_17880004_SNP C T 0.3402 66 128 0.4418 5.8136379072843059E-01
2R_17880013_SNP G A 0.05528 11 188 0.226 1.5324199392156013E-01
2R_17880062_SNP C T 0.3246 62 129 0.6811 9.8065244007783758E-01
2R_17880076_SNP A G 0.3196 62 132 0.4512 5.6894887025759711E-01
2R_17880163_SNP A G 0.2713 51 137 0.6132 5.0871097062708059E-01
2R_17880166_SNP G A 0.4603 87 102 0.2516 2.0347078797150941E-01
2R_17880326_SNP C G 0.1885 36 155 0.9097 9.8643684261938525E-01
2R_17880461_SNP G A 0.1675 32 159 0.7634 6.0806863511557740E-01
2R_17880467_SNP A T 0.1907 37 157 0.6298 9.6821871029658224E-01
2R_17880481_SNP G T 0.1212 24 174 0.2985 4.7373914447008481E-01
2R_17880509_SNP A G 0.2105 40 150 0.8913 6.3803363395871782E-01
2R_17880537_SNP G C 0.2199 42 149 0.8592 6.0350592764545041E-01
2R_17880602_SNP T C 0.4444 84 105 0.7642 8.5255642161690592E-01
2R_17880649_SNP A G 0.05 10 190 0.7436 4.7273403002393577E-01
2R_17880672_SNP A C 0.132 26 171 0.9512 9.4366155003433083E-01
2R_17880754_SNP A G 0.2135 41 151 0.9412 9.9087878225804937E-01
2R_17880775_SNP A G 0.1436 28 167 0.8582 6.2404544974053067E-01
2R_17880783_SNP T C 0.3109 60 133 0.8782 6.5845734168021908E-01
2R_17880930_SNP T A 0.3256 56 116 0.7111 9.4796372411966923E-01
2R_17880964_SNP A C 0.358 63 113 0.7178 4.9857428001864279E-01
2R_17880965_SNP T C 0.36 63 112 0.8305 5.9545028602118732E-01
2R_17880969_SNP A T 0.3263 62 128 0.617 3.9278126606747987E-01
2R_17880980_SNP A T 0.3246 62 129 0.2061 1.2211107174271274E-01
2R_17880987_SNP A T 0.1606 31 162 0.3217 4.0852343877855479E-01
2R_17880997_SNP A T 0.3229 62 130 0.5313 3.3368753548962038E-01
2R_17880999_SNP G A 0.266 50 138 0.3496 2.6271040115434874E-01
2R_17881055_SNP G T 0.2979 56 132 0.5148 3.4934843385961323E-01
2R_17881094_SNP C T 0.139 26 161 0.8548 5.6487380072539684E-01
2R_17881116_SNP T A 0.4947 93 95 0.3614 3.1849833927599980E-01
2R_17881148_SNP T A 0.3368 64 126 0.3183 2.4466484207083894E-01
2R_17881201_SNP T C 0.4332 81 106 0.9316 7.8648832160723980E-01
2R_17881337_SNP T G 0.2304 44 147 0.519 3.2638388693140374E-01
2R_17881399_SNP A G 0.3862 73 116 0.2736 2.5379360807346862E-01
2R_17881400_DEL T TATAT 0.1006 17 152 0.1162 2.4937387154624047E-01
2R_17881543_SNP C T 0.09278 18 176 0.3602 3.4831092913104622E-01
2R_17881548_DEL GAA G 0.3602 67 119 0.1172 2.1515219944527486E-01
2R_17881557_DEL A AA 0.1658 31 156 0.1996 2.5988472075646529E-01
2R_17881770_SNP G A 0.1005 20 179 0.04146 8.3125226637776287E-02
2R_17881794_SNP A G 0.4787 90 98 0.4198 5.6188732237982686E-01
2R_17881879_SNP T C 0.1347 26 167 0.8143 5.8409131516666291E-01
2R_17881900_SNP T C 0.1289 25 169 0.739 4.8364831018163790E-01
2R_17881904_SNP T C 0.2461 47 144 0.4207 3.8536602918158724E-01
2R_17881914_SNP A G 0.2165 42 152 0.3006 3.1025264208410330E-01
2R_17881917_INS TA T 0.2368 45 145 0.4843 6.7868515489393544E-01
2R_17881936_DEL TTTATGC A 0.1598 31 163 0.9115 8.1606710579223274E-01
2R_17881946_SNP T A 0.1598 31 163 0.9115 8.1606710579223274E-01
2R_17881959_SNP G T 0.25 48 144 0.4525 4.5877440275075776E-01
2R_17881975_SNP T A 0.4286 81 108 0.5078 5.3454453923898881E-01
2R_17881976_SNP C A 0.1406 27 165 0.1167 1.6443528352569436E-01
2R_17881987_SNP G A 0.1523 30 167 0.2475 2.5066385410115510E-01
2R_17881997_SNP A T 0.1571 30 161 0.987 8.3212584776422027E-01
2R_17882002_SNP C T 0.2408 46 145 0.5237 5.1105241097650067E-01
2R_17882023_SNP T A 0.3155 59 128 0.6609 6.0966516556190209E-01
2R_17882027_SNP C T 0.3209 60 127 0.6593 6.2495523977429057E-01
2R_17882030_DEL T TCAT 0.3098 57 127 0.7293 6.8770605525617179E-01
2R_17882046_SNP G A 0.4764 91 100 0.8845 9.1557809554175162E-01
2R_17882060_SNP T G 0.1111 22 176 0.05737 9.1512196308300542E-02
2R_17882079_SNP C G 0.1768 35 163 0.2765 3.8676814612499555E-01
2R_17882088_SNP T C 0.1327 26 170 0.4117 3.6827135968716662E-01
2R_17882091_SNP C T 0.1282 25 170 0.4195 3.8241718877909803E-01
2R_17882103_SNP T G 0.1579 30 160 0.9251 8.1529128559603570E-01
2R_17882109_SNP A C 0.2926 55 133 0.9188 8.7468696300579718E-01
2R_17882208_SNP A G 0.4497 85 104 0.3551 4.2143929451954543E-01
2R_17882247_SNP A G 0.1406 27 165 0.953 7.7100065970360920E-01
2R_17882274_SNP A G 0.1421 27 163 0.7692 9.1920768823587806E-01
2R_17882289_SNP G A 0.2062 40 154 0.7857 8.2478135495687088E-01
2R_17882364_SNP T A 0.4286 81 108 0.3679 4.1906008080236146E-01
2R_17882367_SNP G A 0.06091 12 185 0.6032 6.7735211276612106E-01
2R_17882444_SNP T C 0.1562 30 162 0.8695 6.5058976647954636E-01
2R_17882500_SNP C T 0.3226 60 126 0.2112 2.2494173178232291E-01
2R_17882548_SNP A G 0.06091 12 185 0.5891 6.0858695119589890E-01
2R_17882587_SNP T G 0.3085 58 130 0.3386 5.2739111061080357E-01
2R_17882768_SNP G C 0.06667 13 182 0.4747 5.4554497062036567E-01
2R_17882910_SNP T G 0.2337 43 141 0.103 1.0816609913589592E-01
2R_17882921_SNP T A 0.06061 12 186 0.4815 4.4050186346375642E-01
2R_17882939_SNP C T 0.2872 54 134 0.7001 8.6140707571964248E-01
2R_17883096_SNP G C 0.2487 48 145 0.9517 9.4016142720916962E-01
2R_17883098_SNP A G 0.2461 47 144 0.6957 7.8249524765050460E-01
2R_17883253_SNP G C 0.06533 13 186 0.07506 1.0079287395967507E-01
2R_17883300_SNP G C 0.299 58 136 0.6083 4.5697516582411379E-01
2R_17883359_SNP A G 0.1809 34 154 0.9655 8.2839776669351362E-01
2R_17883398_SNP T C 0.06091 12 185 0.4502 2.7868940695756561E-01
2R_17883465_SNP T A 0.07107 14 183 0.2538 1.4498144126075707E-01
2R_17883719_SNP C T 0.2632 50 140 0.9978 7.4426581878031417E-01
2R_17883726_SNP G T 0.1846 36 159 0.9356 9.6563863270430805E-01
2R_17884022_SNP C G 0.1606 31 162 0.6638 4.4286052597798897E-01
2R_17884089_INS AA A 0.4 64 96 0.902 9.3042826942889623E-01
2R_17884223_SNP C T 0.06061 12 186 0.6587 7.2886758169651378E-01
2R_17884315_SNP T C 0.102 20 176 0.0846 8.2893764827224936E-02
2R_17884360_SNP T A 0.08673 17 179 0.7644 9.5910438743438653E-01
2R_17884388_INS CGA C 0.4413 79 100 0.9411 9.0459608403913361E-01
2R_17884390_SNP T C 0.4624 86 100 0.9421 9.7139624490422882E-01
2R_17884411_SNP A G 0.05291 10 179 0.9474 7.9548250531504172E-01
2R_17884491_SNP T A 0.1692 33 162 0.899 6.2715162653517464E-01
2R_17884495_SNP A C 0.09137 18 179 0.1407 1.2505685907221198E-01
2R_17884507_SNP T A 0.2708 52 140 0.9068 9.4049307091470080E-01
2R_17884521_SNP G A 0.2593 49 140 0.7287 7.9816424576870038E-01
2R_17884573_SNP A G 0.2865 55 137 0.9376 9.7690936450704180E-01
2R_17884621_SNP G C 0.1562 30 162 0.5796 3.7673824025217528E-01
2R_17884623_SNP C A 0.1518 29 162 0.6384 4.2828489191651298E-01
2R_17884757_SNP A G 0.1481 28 161 0.5427 4.9152820800323993E-01
2R_17884793_SNP G C 0.3989 73 110 0.4643 2.6676364857778090E-01
2R_17884796_SNP T C 0.2865 53 132 0.6149 6.8708776257140980E-01
2R_17884816_SNP G A 0.2053 39 151 0.9733 9.4222785250774177E-01
2R_17884892_SNP A G 0.4521 85 103 0.6301 6.8675408286787776E-01
2R_17884984_DEL G GG 0.07254 14 179 0.8548 5.8780923634131343E-01
2R_17884984_SNP T G 0.3721 64 108 0.469 3.9312373580973814E-01
2R_17884989_SNP A G 0.1667 33 165 0.6572 7.6322553628348255E-01
2R_17885007_SNP C G 0.1026 20 175 0.4519 2.6876914908423433E-01
2R_17885008_SNP G A 0.4709 89 100 0.6503 7.8110026205959182E-01
2R_17885016_SNP C G 0.2742 51 135 0.9363 9.5934049354424822E-01
2R_17885021_SNP A G 0.1122 22 174 0.6204 3.7694447753480209E-01
2R_17885062_SNP C A 0.1969 38 155 0.7703 8.7786904805121246E-01
2R_17885076_SNP A T 0.1344 25 161 0.8555 9.4514473216930495E-01
2R_17885177_SNP G C 0.1503 29 164 0.9729 5.1992840333997470E-01
2R_17885327_SNP A G 0.3369 63 124 0.5876 6.3329088117241938E-01
2R_17885371_SNP A G 0.3102 58 129 0.7549 8.1322422901301028E-01
2R_17885414_INS AATTCGA A 0.3373 57 112 0.3353 4.2862220814742602E-01
2R_17885415_MNP AAA GTT 0.3158 60 130 0.687 8.9907821078478278E-01
2R_17885419_SNP G A 0.3085 58 130 0.7448 9.7935293196330886E-01
2R_17885441_SNP C T 0.3122 59 130 0.7199 9.4648758339697692E-01
2R_17885446_SNP A C 0.05076 10 187 0.2158 2.3633551924680496E-01
2R_17885496_SNP T G 0.3351 64 127 0.3211 4.6965841797304830E-01
2R_17885527_SNP T C 0.3938 76 117 0.4974 5.6637360173135798E-01
2R_17885569_SNP C T 0.3529 66 121 0.7217 8.1833140179570640E-01
2R_17885642_SNP T C 0.1283 24 163 0.4216 3.0979136077743430E-01
2R_17885684_DEL A AA 0.1022 19 167 0.3417 4.8022293536046001E-01
2R_17885733_SNP T G 0.4194 78 108 0.2905 4.1259582971936748E-01
2R_17885934_SNP A T 0.07653 15 181 0.8586 8.7739842508165333E-01
2R_17885940_SNP T C 0.4188 80 111 0.7707 9.6411090440539404E-01
2R_17886017_SNP A C 0.06701 13 181 0.3277 4.8853958921874063E-01
2R_17886096_SNP A C 0.3704 70 119 0.2483 2.8718491054285622E-01
2R_17886124_INS C CC 0.1915 36 152 0.7131 7.5432828192099377E-01
2R_17886142_SNP C T 0.1905 36 153 0.6486 6.9267554632603090E-01
2R_17886156_SNP A T 0.2653 52 144 0.4526 6.1885585443371838E-01
2R_17886165_SNP T G 0.2713 51 137 0.4976 7.4405184993503604E-01
2R_17886248_SNP A T 0.4293 82 109 0.9111 9.1568711918133405E-01
2R_17886297_SNP G C 0.484 91 97 0.4079 5.9312071343951800E-01
2R_17886373_SNP A G 0.4378 81 104 0.4442 6.1837752841387950E-01
2R_17886392_SNP A G 0.3956 72 110 0.3741 4.4435942101378290E-01
2R_17886494_SNP T C 0.3368 64 126 0.9433 7.4650059520224299E-01
2R_17886505_SNP C T 0.2963 56 133 0.9572 7.3804824989377504E-01
2R_17886512_SNP A T 0.3579 68 122 0.7284 6.1864106116962003E-01
2R_17886574_SNP C T 0.3262 61 126 0.7009 8.5251803211098198E-01
2R_17886585_SNP A G 0.2688 50 136 0.5374 5.7192561598851399E-01
2R_17886746_SNP A G 0.4545 85 102 0.4959 4.6431165415433029E-01
2R_17886860_SNP T G 0.07576 15 183 0.6943 9.3316583202708403E-01
2R_17886906_SNP C T 0.07179 14 181 0.5564 6.7965721279821845E-01
2R_17886908_SNP T C 0.06599 13 184 0.6336 7.0581400065077227E-01
2R_17886909_SNP C T 0.1809 34 154 0.2958 5.8993468713693820E-01
2R_17887141_SNP A C 0.3041 59 135 0.4772 4.2148853084054172E-01
2R_17887275_SNP T C 0.1152 22 169 0.6395 9.3979391956440506E-01
2R_17887313_SNP T C 0.3386 64 125 0.8229 9.5766872579217477E-01
2R_17887326_SNP A T 0.3784 70 115 0.9294 8.3619266460557395E-01
2R_17887363_SNP C T 0.2652 48 133 0.9213 8.8494545054854301E-01
2R_17887414_SNP T A 0.3118 58 128 0.7759 5.7888922889319838E-01
2R_17887423_SNP C A 0.3967 73 111 0.2101 3.3056473667970065E-01
2R_17887474_SNP C T 0.3403 65 126 0.9588 7.6801530140117924E-01
2R_17887574_SNP T C 0.3834 74 119 0.4715 4.2672755215665992E-01
2R_17887575_SNP T C 0.3834 74 119 0.5268 4.8899486487086741E-01
2R_17887631_SNP T C 0.3226 60 126 0.7606 7.6612883260503883E-01
2R_17887635_SNP C A 0.3883 73 115 0.65 5.3721931253683897E-01
2R_17887708_SNP A G 0.3404 64 124 0.8575 8.9140137183315760E-01
2R_17887729_SNP A G 0.2275 43 146 0.9046 6.1039241671451960E-01
2R_17887734_SNP T C 0.3421 65 125 0.7291 9.7195768657752568E-01
2R_17887807_SNP G T 0.2222 42 147 0.6446 6.6976024301174908E-01
2R_17887927_SNP C T 0.4706 88 99 0.5017 5.4651040742445278E-01
2R_17888015_SNP G A 0.1818 34 153 0.7708 5.9773601756109729E-01
2R_17888016_SNP T G 0.1675 32 159 0.6686 5.1359792905883994E-01
2R_17888031_SNP T C 0.09694 19 177 0.334 4.5353819603901602E-01
2R_17888168_SNP G T 0.05 10 190 0.2918 3.3116668535920701E-01
2R_17888184_SNP G T 0.05128 10 185 0.2664 3.1306692669200498E-01
2R_17888339_SNP T G 0.1223 23 165 0.6113 6.2369255182866423E-01
2R_17888441_SNP T C 0.2359 46 149 0.659 8.3835836781021245E-01
2R_17888443_SNP C T 0.1466 28 163 0.1217 1.4424317564850575E-01
2R_17888482_SNP C G 0.1474 28 162 0.08059 8.8692202790225494E-02
2R_17888490_SNP A G 0.1217 23 166 0.1568 1.6088205114116227E-01
2R_17888492_DEL C CT 0.1211 23 167 0.2207 1.7751293772421939E-01
2R_17888725_SNP G A 0.1347 26 167 0.2146 2.6905898837256936E-01
2R_17888750_SNP T G 0.05025 10 189 0.2 1.5849441394957342E-01
2R_17888824_SNP T A 0.369 69 118 0.9596 8.1797090320101407E-01
2R_17888874_SNP C T 0.1474 28 162 0.808 6.3118259237601682E-01
2R_17888902_SNP A G 0.0603 12 187 0.3256 4.5074238840899816E-01
2R_17888915_SNP C G 0.2228 43 150 0.4856 4.0326566093350624E-01
2R_17888920_SNP G A 0.3523 68 125 0.843 7.3721300328972683E-01
2R_17888947_SNP T G 0.3571 70 126 0.7599 7.0153979324950644E-01
2R_17888969_SNP T C 0.3147 62 135 0.9368 7.8734386383407051E-01
2R_17889073_SNP T C 0.05025 10 189 0.8859 8.3545059773950714E-01
2R_17889149_SNP G A 0.1399 27 166 0.806 7.1744407992346648E-01
2R_17889189_SNP G C 0.3385 65 127 0.7786 6.9316856732919785E-01
2R_17889368_SNP T G 0.1222 22 158 0.9281 8.8497889727160239E-01
2R_17889642_SNP C A 0.4202 79 109 0.7066 8.4160819447467894E-01
2R_17889646_SNP T A 0.4225 79 108 0.6954 7.1573345441062886E-01
2R_17889678_SNP A C 0.1771 34 158 0.9841 6.1570142133040862E-01
2R_17889679_SNP C T 0.1719 33 159 0.9613 9.3595498615379802E-01
2R_17889683_INS TT T 0.1899 34 145 0.04954 5.7242275679233401E-02
2R_17889691_SNP A T 0.1771 34 158 0.9724 6.0067000607422627E-01
2R_17889722_SNP G A 0.1632 31 159 0.997 6.6402042331556643E-01
2R_17889755_SNP A C 0.4402 81 103 0.173 2.5416670365410077E-01
2R_17889788_SNP C T 0.05 10 190 0.3157 3.2210947892014707E-01
2R_17889869_SNP C G 0.1623 31 160 0.8172 9.2480055124904537E-01
2R_17889925_SNP C T 0.09326 18 175 0.3764 3.5249784767437653E-01
2R_17890453_SNP G T 0.4278 80 107 0.6513 8.5537368162199012E-01
2R_17890468_SNP T C 0.3656 68 118 0.6166 3.5206582629850369E-01
2R_17890489_SNP C A 0.3651 69 120 0.7128 4.6716474179938849E-01
2R_17890610_SNP T C 0.05528 11 188 0.3514 2.8981182207349354E-01
2R_17890647_DEL T TGGAACAGGAAGGCTGGAATAGAGTTATGGATAT 0.2031 39 153 0.9562 5.8243007527789303E-01
2R_17890684_SNP A C 0.07107 14 183 0.1108 1.8917870654554481E-01
2R_17890743_SNP T C 0.4421 84 106 0.7634 7.3232163257805505E-01
2R_17890748_SNP A C 0.4368 83 107 0.7564 7.2674039921258038E-01
2R_17890751_SNP T A 0.4362 82 106 0.8315 8.2031690623624964E-01
2R_17890753_SNP A G 0.4346 83 108 0.8958 8.6498038363073670E-01
2R_17890775_INS TCCGCT T 0.3947 75 115 0.3069 2.5315592122075747E-01
2R_17890777_SNP A G 0.1066 21 176 0.9598 5.3848563133280514E-01
2R_17890798_SNP T C 0.3918 76 118 0.8981 7.6827061693473908E-01
2R_17890806_SNP G A 0.2147 41 150 0.4081 7.0978840952467714E-01
2R_17890815_SNP A G 0.4054 75 110 0.1877 2.8805302369135233E-01
2R_17890828_SNP T C 0.2216 41 144 0.2916 5.4978884809544815E-01
2R_17890843_SNP T C 0.3757 71 118 0.7508 6.4540529908670041E-01
2R_17890853_INS CAGATC C 0.3371 59 116 0.9672 8.4022079066798738E-01
2R_17890855_SNP C T 0.06122 12 184 0.9366 6.6929975461466684E-01
2R_17890864_SNP A G 0.06061 12 186 0.4761 4.1547690344842758E-01
2R_17890897_SNP C T 0.08 16 184 0.864 7.2951234111560925E-01
2R_17890951_SNP T C 0.06091 12 185 0.3117 4.1694279558381331E-01
2R_17890971_SNP T A 0.2473 46 140 0.7549 9.7281987032767092E-01
2R_17890997_SNP A C 0.06154 12 183 0.5474 6.4764909251769553E-01
2R_17891001_SNP T C 0.1534 29 160 0.2735 2.3658647582520531E-01
2R_17891006_SNP A T 0.06186 12 182 0.551 6.4923032421638438E-01
2R_17891020_SNP A T 0.1571 30 161 0.6974 6.0539091015915447E-01
2R_17891158_SNP T A 0.3224 59 124 0.5563 3.9965615805926380E-01
2R_17891198_SNP T C 0.05076 10 187 0.5111 4.7945212273175319E-01
2R_17891221_SNP C A 0.1915 36 152 0.2496 1.7951593208865047E-01
2R_17891246_SNP T G 0.05584 11 186 0.508 4.7640217071507662E-01
2R_17891288_SNP G C 0.05612 11 185 0.4899 4.6067088877750972E-01
2R_17891303_SNP A G 0.05076 10 187 0.2657 2.7211980253008883E-01
2R_17891400_SNP C T 0.349 67 125 0.007522 1.6542328462062349E-03
2R_17891442_SNP G A 0.2784 54 140 0.01084 3.4563954902144325E-03
2R_17891625_SNP A C 0.4341 79 103 0.04182 2.7946823391047027E-02
2R_17891626_SNP T C 0.2742 51 135 0.1223 5.5993264245480533E-02
2R_17891691_SNP A G 0.1937 37 154 0.5362 9.4001233066343226E-01
2R_17891772_SNP G A 0.4348 80 104 0.459 1.5500209746611482E-01
2R_17891782_SNP A T 0.1042 20 172 0.7268 7.5164627801097605E-01
2R_17891813_SNP T G 0.3906 75 117 0.4299 2.2487493565277750E-01
2R_17891814_SNP T C 0.2707 49 132 0.3172 1.4579655341103315E-01
2R_17891816_SNP T A 0.3946 73 112 0.3688 1.3171839913758476E-01
2R_17891829_SNP C T 0.4011 75 112 0.3937 1.4676244854270326E-01
2R_17891837_SNP T C 0.3743 70 117 0.1724 9.6658477497307826E-02
2R_17891847_SNP G A 0.356 68 123 0.1601 9.2849785148835684E-02
2R_17891854_DEL A ATTATGCAATTTCCTACTATACATACACATTGTCGAATAAGA 0.3454 67 127 0.09509 4.3603628821254438E-02
2R_17891904_SNP C A 0.342 66 127 0.09312 4.0227052428319830E-02
2R_17891919_SNP T G 0.114 22 171 0.2374 2.7627843297936594E-01
2R_17891922_SNP T C 0.1082 21 173 0.1859 2.1631631606625235E-01
2R_17891924_SNP A G 0.3594 69 123 0.1741 1.0354614523499750E-01
2R_17891938_SNP T C 0.4762 90 99 0.04365 3.9503334122691837E-02
2R_17891957_SNP T A 0.4712 90 101 0.03423 3.3625073255015805E-02
2R_17891964_SNP T C 0.4684 89 101 0.03149 3.0306179035101837E-02
2R_17892131_SNP T C 0.1927 37 155 0.277 4.1111826335158097E-01
2R_17892170_SNP T C 0.2408 46 145 0.08347 4.2787831023280896E-02
2R_17892184_SNP G A 0.2074 39 149 0.3788 3.9857112214540025E-01
2R_17892192_SNP A G 0.2116 40 149 0.5359 7.9800042883293476E-01
2R_17892395_SNP C T 0.4167 80 112 0.9668 7.3729120464618703E-01
2R_17892403_SNP C T 0.1969 38 155 0.4211 8.2113315437940881E-01
2R_17892417_SNP A G 0.3989 75 113 0.9262 8.3691352435361477E-01
2R_17892473_DEL GCCGG G 0.1038 19 164 0.737 8.3346576326620103E-01
2R_17892515_SNP T C 0.3946 73 112 0.7042 7.6847655195834863E-01
2R_17892521_SNP C T 0.4973 92 93 0.9485 8.8530805183392580E-01
2R_17892563_SNP T C 0.1809 34 154 0.2046 3.0465673252228886E-01
2R_17892578_SNP T C 0.4094 70 101 0.2663 2.6104343994055912E-01
2R_17892617_SNP A C 0.2434 46 143 0.1421 2.3763440566608252E-01
2R_17892680_SNP T C 0.06218 12 181 0.546 6.7642944987831022E-01
2R_17892695_SNP C T 0.2919 54 131 0.4702 6.7286212970115611E-01
2R_17892783_SNP A G 0.269 46 125 0.8749 9.0580336467136358E-01
2R_17892784_SNP A C 0.2601 45 128 0.8425 7.5904712378081018E-01
2R_17892819_SNP C G 0.0603 12 187 0.4079 5.0471110953505727E-01
2R_17892822_SNP G A 0.06533 13 186 0.4962 5.7750921646711872E-01
2R_17892833_SNP G A 0.2031 39 153 0.5488 9.9615718978459622E-01
2R_17892849_SNP G A 0.2775 53 138 0.803 8.7749888496198691E-01
2R_17892854_SNP G T 0.2746 53 140 0.8742 7.4199636394339197E-01
2R_17892856_SNP T G 0.06091 12 185 0.3759 4.6905202161893733E-01
2R_17892862_DEL T CA 0.065 13 187 0.4911 5.7357991115379914E-01
2R_17892871_SNP A T 0.0603 12 187 0.5922 7.4611283696548658E-01
2R_17892876_SNP A C 0.05584 11 186 0.882 9.0827428405211652E-01
2R_17892901_SNP G A 0.2332 45 148 0.3305 6.2023567617060515E-01
2R_17892910_SNP T A 0.2041 40 156 0.3051 4.2765433072041759E-01
2R_17892912_SNP G A 0.1333 26 169 0.6685 9.6680813985981784E-01
2R_17892917_SNP C G 0.06061 12 186 0.4693 5.1473928232887611E-01
2R_17892919_SNP G A 0.1979 38 154 0.5029 9.1518797915691252E-01
2R_17892928_SNP A C 0.08543 17 182 0.7243 9.4138679682474369E-01
2R_17892930_SNP C T 0.09091 18 180 0.4994 6.3716604907727437E-01
2R_17892945_SNP C A 0.356 68 123 0.8414 9.1901173185055818E-01
2R_17892959_SNP T C 0.4479 86 106 0.7772 6.6271794730940115E-01
2R_17892966_SNP G C 0.1399 27 166 0.8919 7.3902169996603573E-01
2R_17893044_SNP T G 0.4869 93 98 0.9988 8.5480326326438960E-01
2R_17893054_SNP G A 0.1414 27 164 0.8495 7.8174231404772065E-01
2R_17893098_SNP A G 0.3402 66 128 0.9892 7.4573282728406598E-01
2R_17893155_SNP A G 0.2798 54 139 0.356 2.5414205815641655E-01
2R_17893237_SNP T C 0.07614 15 182 0.03061 1.4770335527335471E-02
2R_17893375_SNP A G 0.05076 10 187 0.7093 4.7224328569113705E-01
2R_17893385_DEL CC C 0.1271 23 158 0.9046 6.8020376455808118E-01
2R_17893465_SNP T C 0.3526 67 123 0.464 4.1941247965773187E-01
2R_17893518_SNP A G 0.1684 32 158 0.6271 7.7990065468735614E-01
2R_17893577_SNP A G 0.4398 84 107 0.5781 3.6986907575134476E-01
2R_17893586_SNP G A 0.4108 76 109 0.9859 6.2242622616377830E-01
2R_17893612_SNP A C 0.1289 25 169 0.357 1.8364644135167485E-01
2R_17893613_SNP A C 0.06701 13 181 0.1202 1.8514818327781846E-01
2R_17893651_SNP G C 0.08808 17 176 0.1573 3.0139930543259585E-01
2R_17893672_SNP A C 0.1282 25 170 0.2159 2.0903074965596258E-01
2R_17893712_SNP A G 0.08333 16 176 0.3821 6.2913213019200076E-01
2R_17893803_SNP A T 0.2944 58 139 0.9565 6.7619340261093164E-01
2R_17893872_DEL A AA 0.1176 22 165 0.02585 1.0263430396026309E-02
2R_17893945_SNP A T 0.1979 38 154 0.3357 2.9836987160428874E-01
2R_17893949_SNP C T 0.1333 26 169 0.2601 2.7521989154515014E-01
2R_17893978_SNP T C 0.07732 15 179 0.352 6.9544591545019330E-01
2R_17893979_SNP C T 0.06771 13 179 0.5993 9.6892915185772854E-01
2R_17894113_SNP A G 0.4105 78 112 0.1351 1.3381344817722896E-01
2R_17894173_DEL A AGA 0.1257 23 160 0.672 7.4814880365802661E-01
2R_17894180_SNP T A 0.1846 36 159 0.2256 2.4645143276359449E-01
2R_17894212_SNP G C 0.234 44 144 0.225 1.3347371246748696E-01
2R_17894272_SNP A G 0.07216 14 180 0.4181 7.2022976832336560E-01
2R_17894324_SNP A C 0.06842 13 177 0.719 5.1093708073536626E-01
2R_17894354_SNP G A 0.2103 41 154 0.535 5.9073232187179037E-01
2R_17894575_SNP A T 0.2021 39 154 0.06625 7.4904694054718154E-02
2R_17894623_SNP T C 0.4615 90 105 0.4866 5.5867491689665216E-01
2R_17894705_SNP C T 0.2513 48 143 0.2091 3.4402714216062724E-01
2R_17894722_SNP A G 0.1429 28 168 0.2115 1.6682508114935302E-01
2R_17894739_SNP A G 0.1606 31 162 0.4794 3.6123531549243226E-01
2R_17894742_SNP A G 0.4444 84 105 0.0908 8.7918104137820308E-02
2R_17894811_SNP A G 0.2766 52 136 0.6092 7.3985962875793021E-01
2R_17894818_DEL A AAA 0.2698 51 138 0.6109 7.6073445164591436E-01
2R_17894830_SNP C T 0.2694 52 141 0.7054 8.5093309812898066E-01
2R_17894836_SNP G C 0.2642 51 142 0.6852 8.2080592529410190E-01
2R_17894928_INS A ACA 0.2655 47 130 0.276 3.5249732961844404E-01
2R_17894975_SNP A C 0.07216 14 180 0.6934 9.5660491087511723E-01
2R_17894978_SNP T C 0.4197 81 112 0.7305 7.1779279238678739E-01
2R_17895249_SNP A G 0.132 26 171 0.936 7.7115777046834166E-01
2R_17895360_SNP G C 0.06667 13 182 0.7113 7.6510617406032955E-01
2R_17895377_SNP C T 0.3871 72 114 0.1713 3.0378838648677531E-01
2R_17895389_SNP T A 0.3209 60 127 0.2519 3.4992375353919913E-01
2R_17895414_SNP C T 0.3122 59 130 0.3035 5.0090525371466743E-01
2R_17895427_SNP C A 0.2917 56 136 0.5962 5.6650872737131686E-01
2R_17895436_SNP A C 0.1927 37 155 0.4199 7.3663843098138926E-01
2R_17895468_SNP A C 0.3575 69 124 0.1779 2.6940747094900930E-01
2R_17895469_SNP T A 0.1022 19 167 0.9683 9.4502195036120151E-01
2R_17895544_SNP A G 0.1701 33 161 0.04447 5.1280189662813273E-02
2R_17895584_INS C CCTTC 0.4734 89 99 0.7278 9.3339266513808550E-01
2R_17895585_INS TTTCT T 0.4074 77 112 0.2263 3.4403794918197106E-01
2R_17895591_SNP C T 0.05584 11 186 0.1234 1.3879864783439300E-01
2R_17895664_INS A AGA 0.4545 85 102 0.8607 8.5074270393219764E-01
2R_17895752_SNP C T 0.2792 55 142 0.1339 2.1155318168519943E-01
2R_17895757_DEL G GG 0.2461 47 144 0.1595 2.2893984220511021E-01
2R_17895832_SNP C T 0.2179 39 140 0.9969 8.1489116826858621E-01
2R_17895880_SNP G T 0.2353 44 143 0.5886 7.0800506419453868E-01
2R_17895938_SNP C A 0.1526 29 161 0.9584 9.8393420746965321E-01
2R_17895994_SNP A G 0.1385 27 168 0.7383 7.0965126801302281E-01
2R_17896043_SNP A T 0.133 25 163 0.8023 8.4587169072940394E-01
2R_17896153_SNP C A 0.3109 60 133 0.8774 8.2546230740543536E-01
2R_17896242_INS CTACC C 0.06522 12 172 0.523 4.9130004027154384E-01
2R_17896299_DEL TT T 0.1944 35 145 0.3411 3.1901222340679325E-01
2R_17896389_SNP A T 0.2969 57 135 0.9767 9.4833984387417991E-01
2R_17896408_SNP A C 0.1134 22 172 0.03446 3.2238953340339722E-02
2R_17896475_SNP G A 0.201 39 155 0.07081 9.4173387752401250E-02
2R_17896478_DEL A TGTCAGG 0.1865 36 157 0.1216 1.3990886735651387E-01
2R_17896520_SNP C G 0.3032 57 131 0.8886 9.1780740890657964E-01
2R_17896538_SNP A G 0.2 38 152 0.2996 3.2402146016606215E-01
2R_17896552_DEL A AAAAGAACTTGGC 0.1047 20 171 0.3546 6.3475684525690179E-01
2R_17896565_INS GATTC G 0.1047 20 171 0.365 6.5182982626693409E-01
2R_17896583_SNP C A 0.2446 45 139 0.322 2.5661733469221504E-01
2R_17896600_SNP A T 0.1146 22 170 0.5664 6.6149734599175369E-01
2R_17896601_SNP A T 0.114 22 171 0.5297 6.0917666440726204E-01
2R_17896608_SNP T G 0.128 21 143 0.6055 7.1029387266063593E-01
2R_17896700_SNP G C 0.1204 23 168 0.03481 3.5059055640299194E-02
2R_17896709_SNP C T 0.1105 21 169 0.06698 6.6040373577169284E-02
2R_17896710_SNP T A 0.1534 29 160 0.05399 4.8105358296816912E-02
2R_17896750_SNP T C 0.09524 18 171 0.4689 4.0302064421010364E-01
2R_17896761_SNP A T 0.1 19 171 0.3536 4.2012426669004932E-01
2R_17896781_SNP C T 0.07407 14 175 0.6764 9.3227113212545931E-01
2R_17896788_SNP T C 0.07772 15 178 0.4733 6.6288554137397704E-01
2R_17896807_SNP T C 0.4892 91 95 0.2987 1.3382087419680022E-01
2R_17896818_SNP A G 0.09948 19 172 0.3727 6.7425977871265186E-01
2R_17896824_SNP G A 0.07772 15 178 0.2906 4.0784426716137723E-01
2R_17896933_SNP T C 0.1061 21 177 0.01597 1.6523482576245654E-02
2R_17897000_SNP T G 0.09524 18 171 0.4833 7.6698977492903397E-01
2R_17897053_SNP T C 0.1693 32 157 0.2297 5.0358247085491503E-01
2R_17897054_SNP G T 0.4813 90 97 0.4838 6.7241400696068232E-01
2R_17897184_SNP A G 0.08163 16 180 0.4645 5.2046261413248995E-01
2R_17897217_SNP A T 0.09375 18 174 0.4262 6.6954232764288379E-01
2R_17897237_SNP A G 0.3122 59 130 0.1461 2.0663480455423744E-01
2R_17897289_SNP G A 0.3105 59 131 0.165 2.6162098713218718E-01
2R_17897298_SNP T C 0.2932 56 135 0.1331 1.4270894318929128E-01
2R_17897325_SNP C A 0.2787 51 132 0.9776 8.3137341691836264E-01
2R_17897341_SNP G A 0.1667 27 135 0.7527 5.7854398419403519E-01
2R_17897355_SNP T G 0.1852 30 132 0.724 7.4282128492926369E-01
2R_17897366_SNP A C 0.1042 20 172 0.9149 8.7445053898218528E-01
2R_17897419_SNP C T 0.09184 18 178 0.7191 6.6041169070402628E-01
2R_17897421_SNP T C 0.09231 18 177 0.732 6.8112565497332755E-01
2R_17897429_SNP T C 0.0829 16 177 0.3908 3.2300696883088809E-01
2R_17897470_DEL T CA 0.4323 83 109 0.2514 6.1178467492415611E-01
2R_17897479_DEL A TTTATTTTGACAATT 0.09231 18 177 0.4407 8.6067201479762068E-01
2R_17897512_INS GTGTTT G 0.1047 20 171 0.4185 6.9629046541483774E-01
2R_17897514_DEL A AGTCAG 0.08556 16 171 0.4301 5.8248035023925582E-01
2R_17897526_SNP C G 0.1047 20 171 0.393 4.5297962178363405E-01
2R_17897611_SNP C T 0.2062 40 154 0.5101 6.7741846521758564E-01
2R_17897754_SNP T C 0.413 76 108 0.6654 7.3474844394794803E-01
2R_17897785_SNP C T 0.0733 14 177 0.5581 9.1209560151335833E-01
2R_17897788_SNP A T 0.3155 59 128 0.6338 8.0472910172232215E-01
2R_17897791_DEL T TT 0.06452 12 174 0.1729 1.9468640252353053E-01
2R_17897885_SNP A T 0.4762 90 99 0.2114 3.3400326074975828E-01
2R_17897912_SNP A G 0.07812 15 177 0.445 7.8007507905961848E-01
2R_17897916_SNP A G 0.4085 67 97 0.2264 2.5563743618101775E-01
2R_17897948_SNP A G 0.06633 13 183 0.5706 5.0221298691188188E-01
2R_17898140_SNP T G 0.08629 17 180 0.7598 8.5973871125315526E-01
2R_17898151_SNP A G 0.0829 16 177 0.5954 4.1939946641853576E-01
2R_17898154_SNP G T 0.3405 63 122 0.4877 6.0556183419266874E-01
2R_17898166_SNP C T 0.09137 18 179 0.7119 8.7420557658864007E-01
2R_17898168_SNP G T 0.1701 33 161 0.5547 7.2859203837506281E-01
2R_17898171_SNP T G 0.09184 18 178 0.6836 4.9479726367179666E-01
2R_17898193_SNP G T 0.2347 46 150 0.2898 2.4204377347666950E-01
2R_17898194_SNP C G 0.09694 19 177 0.6638 4.8182634053645912E-01
2R_17898241_SNP G T 0.4468 84 104 0.3843 2.0864307623384615E-01
2R_17898285_SNP G T 0.4865 90 95 0.3845 2.1884191084531235E-01
2R_17898327_SNP G C 0.3122 59 130 0.4584 5.9833513901118263E-01
2R_17898362_SNP T G 0.07107 14 183 0.4798 6.0823013981300034E-01
2R_17898392_SNP T C 0.07035 14 185 0.1192 1.8950646565278728E-01
2R_17898418_SNP A T 0.06186 12 182 0.6734 7.9947161537805933E-01
2R_17898443_SNP A G 0.4574 86 102 0.3692 2.0601888609219743E-01
2R_17898461_SNP A T 0.3583 67 120 0.8941 8.1394939415250844E-01
2R_17898482_SNP T A 0.4599 86 101 0.4079 4.6459260612529274E-01
2R_17898483_SNP G A 0.08163 16 180 0.1598 2.0090821673989279E-01
2R_17898490_SNP A G 0.4737 90 100 0.4223 4.2642037486013151E-01
2R_17898500_SNP A G 0.3679 71 122 0.5186 4.6424505341541455E-01
2R_17898506_SNP A T 0.05556 11 187 0.2693 9.0387333757132482E-02
2R_17898520_DEL A AA 0.2308 39 130 0.6218 7.4737819857648091E-01
2R_17898523_SNP T C 0.3661 67 116 0.7059 6.4166501551888511E-01
2R_17898533_SNP C A 0.487 94 99 0.7502 9.7821017346091754E-01
2R_17898542_SNP C T 0.2181 41 147 0.9915 5.5325518651588945E-01
2R_17898543_SNP G T 0.2158 41 149 0.7683 3.5861903507161952E-01
2R_17898555_SNP T A 0.4897 95 99 0.7586 9.8382128928392842E-01
2R_17898572_SNP C T 0.1111 22 176 0.5496 8.4119190781495101E-01
2R_17898597_SNP T G 0.3455 66 125 0.9031 8.4581940228596797E-01
2R_17898605_SNP G T 0.3455 66 125 0.798 5.7132435164216844E-01
2R_17898658_SNP A G 0.4946 91 93 0.9478 9.0368036987510370E-01
2R_17898700_SNP G C 0.07143 14 182 0.2853 4.2654256154675685E-01
2R_17898714_SNP G A 0.08081 16 182 0.2006 2.5747248320350824E-01
2R_17898779_SNP C A 0.4894 92 96 0.9963 8.7279597779001439E-01
2R_17898785_SNP T C 0.4492 84 103 0.7491 9.7923453874080635E-01
2R_17898818_SNP T A 0.1071 21 175 0.5353 4.3515744694403369E-01
2R_17898910_SNP T C 0.07143 14 182 0.4408 6.5746250139069307E-01
2R_17898911_SNP T C 0.07071 14 184 0.07491 1.2747127402021308E-01
2R_17898913_SNP A G 0.102 20 176 0.5524 4.3158632555704302E-01
2R_17898921_SNP G C 0.07143 14 182 0.4408 6.5746250139069307E-01
2R_17899016_SNP G T 0.4492 84 103 0.04233 5.4013218881592426E-02
2R_17899039_SNP A G 0.1117 22 175 0.5292 4.1502532504439549E-01
2R_17899041_SNP G C 0.102 20 176 0.4859 3.5001945430841219E-01
2R_17899053_SNP T C 0.4896 94 98 0.322 3.7650207096384491E-01
2R_17899083_SNP A T 0.07179 14 181 0.7027 7.7433862007842746E-01
2R_17899094_SNP T A 0.199 38 153 0.2278 1.4831070215269926E-01
2R_17899096_SNP C A 0.1117 22 175 0.5219 4.2357720257781972E-01
2R_17899197_SNP T C 0.08163 16 180 0.4268 4.3806318500049002E-01
2R_17899236_SNP C T 0.1117 22 175 0.3715 2.5058291648859254E-01
2R_17899326_SNP T C 0.06557 12 171 0.6736 8.7406707377961834E-01
2R_17899480_SNP A C 0.3246 62 129 0.6029 8.1892595246246414E-01
2R_17899489_SNP G T 0.07071 14 184 0.4032 3.5772960154576761E-01
2R_17899543_SNP C T 0.05076 10 187 0.786 6.8943987845527288E-01
2R_17899560_SNP T C 0.1538 30 165 0.1176 9.9428950166555730E-02
2R_17899564_SNP G C 0.1969 38 155 0.2575 3.0600736065518774E-01
2R_17899583_SNP T G 0.3967 73 111 0.3698 5.9474627468798769E-01
2R_17899596_SNP A G 0.2606 49 139 0.5161 5.5593910613051656E-01
2R_17899612_INS AGGTATTTCT A 0.2321 39 129 0.9449 9.3417040977860888E-01
2R_17899614_SNP T A 0.2712 48 129 0.9221 6.6897336502635807E-01
2R_17899618_SNP G T 0.2203 39 138 0.397 2.4579806829211848E-01
2R_17899625_SNP T G 0.1392 27 167 0.1605 1.4949523112793250E-01
2R_17899648_SNP G A 0.4385 82 105 0.2166 2.0130983336622754E-01
2R_17899656_DEL A AGTGTATGCA 0.4036 67 99 0.9985 8.8829742379999699E-01
2R_17899744_SNP T C 0.2606 49 139 0.6919 6.2137357749961664E-01
2R_17899748_SNP A T 0.09231 18 177 0.04084 4.7017770979919160E-02
2R_17899789_SNP T C 0.2567 48 139 0.7211 8.7534786512694063E-01
2R_17899806_SNP C T 0.2834 53 134 0.6075 5.5524474256796208E-01
2R_17899839_SNP G A 0.3684 70 120 0.7706 7.9517043954266842E-01
2R_17899851_DEL A AA 0.4854 83 88 0.545 2.8417663393828185E-01
2R_17899874_SNP C T 0.1385 27 168 0.6259 5.9495446393921336E-01
2R_17899918_SNP T G 0.1518 29 162 0.7402 7.4273616005179810E-01
2R_17899929_SNP T C 0.3904 73 114 0.329 4.0375183488911282E-01
2R_17899951_SNP G A 0.1856 36 158 0.3516 3.8680883515900399E-01
2R_17899964_SNP T A 0.2888 54 133 0.8169 9.8972474564077240E-01
2R_17899968_SNP T C 0.2919 54 131 0.7553 8.0500122481388769E-01
2R_17899979_SNP A C 0.07292 14 178 0.8291 6.5663575416880615E-01
2R_17900072_SNP G A 0.05155 10 184 0.7532 7.7415506608537732E-01
2R_17900131_SNP A T 0.2976 50 118 0.84 8.4510932765966640E-01
2R_17900152_INS CCCCC C 0.1168 23 174 0.6381 8.8176890492151860E-01
2R_17900153_SNP T C 0.5 94 94 0.7957 8.4912244745786836E-01
2R_17900197_SNP C T 0.101 20 178 0.6772 9.3388602458637260E-01
2R_17900202_INS CTCGACTCGCC C 0.2623 48 135 0.9682 7.2850298587752471E-01
2R_17900301_SNP A G 0.2216 43 151 0.5794 7.9503164004927629E-01
2R_17900319_SNP A T 0.1117 20 159 0.5289 4.2557616606789384E-01
2R_17900326_SNP G A 0.4892 91 95 0.4331 3.1973422430253939E-01
2R_17900350_SNP C G 0.05584 11 186 0.4783 4.0609373095935219E-01
2R_17900353_SNP A C 0.07254 14 179 0.7162 5.7913060063987531E-01
2R_17900354_SNP A C 0.08081 16 182 0.4952 4.0001161889050496E-01
2R_17900389_SNP A T 0.2577 50 144 0.7158 8.7740402854062427E-01
2R_17900396_SNP T A 0.2923 57 138 0.7963 5.1223748284378390E-01
2R_17900408_SNP T C 0.3333 61 122 0.3434 4.1331127311290672E-01
2R_17900409_SNP A G 0.328 62 127 0.1655 1.5533793032912191E-01
2R_17900460_SNP C T 0.05128 10 185 0.6952 7.7944966844102004E-01
2R_17900482_SNP T C 0.2356 45 146 0.6426 7.5413717065233443E-01
2R_17900536_DEL T TTATATGTGCTTGTTTACGAGTTTGTAGATCTAATAAAAAT 0.3118 58 128 0.8855 7.5373843570365673E-01
2R_17900585_SNP C T 0.1937 37 154 0.01637 7.2275406580236843E-03
2R_17900587_SNP T A 0.1937 37 154 0.01637 7.2275406580236843E-03
2R_17900594_DEL T TAT 0.2798 54 139 0.8593 9.6338204229732194E-01
2R_17900637_SNP T A 0.2228 43 150 0.9622 7.6478287130217693E-01
2R_17900671_SNP T G 0.4246 76 103 0.4973 3.3211081454099878E-01
2R_17900686_SNP C T 0.3989 75 113 0.5269 3.6566445463856290E-01
2R_17900698_SNP A C 0.07772 15 178 0.4053 3.9787665181317222E-01
2R_17900712_SNP A G 0.05181 10 183 0.4583 3.1861932710275265E-01
2R_17900848_SNP A G 0.07107 14 183 0.005436 1.7341310879308907E-03
2R_17900879_SNP T C 0.1005 20 179 0.8227 8.1668909718362936E-01
2R_17900932_SNP A G 0.25 48 144 0.2318 2.4796886167529908E-01
2R_17900948_SNP A G 0.1495 29 165 0.8358 8.8238185054395946E-01
2R_17901011_SNP G A 0.2421 46 144 0.1367 1.1993069934925715E-01
2R_17901096_SNP A G 0.262 49 138 0.3029 3.3549819020578453E-01
2R_17901180_SNP G A 0.1487 29 166 0.8231 7.3458303292765659E-01
2R_17901220_DEL AA A 0.2971 52 123 0.6566 6.6889628275278623E-01
2R_17901243_SNP C A 0.1094 21 171 0.8964 7.9500686539858234E-01
2R_17901257_SNP C A 0.2113 41 153 0.4872 5.0733858149767530E-01
2R_17901265_SNP A T 0.1077 21 174 0.8858 7.6148802119531867E-01
2R_17901269_DEL A TGTTTAAGTTCTAG 0.1122 22 174 0.9456 8.4671485044591954E-01
2R_17901287_SNP C T 0.1412 24 146 0.7103 6.1316403756293225E-01
2R_17901290_SNP A G 0.1122 22 174 0.9456 8.4671485044591954E-01
2R_17901312_SNP G A 0.2606 49 139 0.5528 4.0987434049300742E-01
2R_17901321_SNP A C 0.1231 24 171 0.6066 7.7023894300271167E-01
2R_17901336_SNP A T 0.1128 22 173 0.9209 8.2221795727056834E-01
2R_17901345_DEL T TGTATT 0.1031 20 174 0.8079 3.9846136194424375E-01
2R_17901349_SNP A T 0.1462 25 146 0.9668 7.3334636286512100E-01
2R_17901351_SNP C A 0.1276 25 171 0.9708 7.5192616614459329E-01
2R_17901356_SNP C A 0.4171 78 109 0.7675 8.6036286627878633E-01
2R_17901360_SNP T C 0.4032 75 111 0.9821 7.4899174526450185E-01
2R_17901371_SNP A T 0.2932 56 135 0.9618 7.7739411908964318E-01
2R_17901372_SNP C T 0.1082 21 173 0.875 7.8521813101557769E-01
2R_17901375_SNP G C 0.1036 20 173 0.8434 7.3115939193362900E-01
2R_17901402_SNP C A 0.3895 74 116 0.3466 5.3515880342312538E-01
2R_17901412_SNP T C 0.3936 74 114 0.5919 6.3479032211064235E-01
2R_17901416_SNP T A 0.2316 44 146 0.8558 9.5519997556498715E-01
2R_17901509_SNP G A 0.1347 26 167 0.4876 4.1575028417222137E-01
2R_17901542_SNP T G 0.3842 68 109 0.4098 4.8485415984022351E-01
2R_17901546_SNP G C 0.08247 16 178 0.557 4.9624915084707688E-01
2R_17901550_SNP G C 0.173 32 153 0.3774 3.1478356700403909E-01
2R_17901556_SNP A G 0.3966 71 108 0.05791 8.7082165498973074E-02
2R_17901560_SNP A C 0.05759 11 180 0.7163 7.1319810155263785E-01
2R_17901566_SNP A G 0.1755 33 155 0.4617 2.8788052263525743E-01
2R_17901586_DEL A ATGACA 0.05319 10 178 0.5929 4.6198379772183173E-01
2R_17901758_DEL A ATGTATCACCACTTTCCGCGGACA 0.1058 20 169 0.9153 9.5657274410640469E-01
2R_17901819_SNP G T 0.3107 55 122 0.1575 2.0518867480070335E-01
2R_17901846_SNP A C 0.1289 25 169 0.7869 6.5153040765681458E-01
2R_17901847_SNP G T 0.08808 17 176 0.6018 7.7900526366043366E-01
2R_17902064_SNP T C 0.3731 72 121 0.7049 7.7763034273184728E-01
2R_17902083_SNP T G 0.1192 23 170 0.8279 7.8279685690666001E-01
2R_17902114_SNP T G 0.3906 75 117 0.4774 3.7693827467587449E-01
2R_17902149_SNP T C 0.1406 27 165 0.8462 7.4958613402336782E-01
2R_17902165_SNP C G 0.4332 81 106 0.4035 5.7927158741125440E-01
2R_17902211_SNP G A 0.3194 61 130 0.328 3.9256449623369116E-01
2R_17902226_SNP C G 0.3281 63 129 0.3138 3.8790278356766605E-01
2R_17902266_SNP T C 0.1082 21 173 0.9788 9.8127747905786300E-01
2R_17902298_SNP T A 0.1088 21 172 0.7626 9.3699346175885234E-01
2R_17902500_SNP A C 0.2649 49 136 0.3115 3.7063422493528575E-01
2R_17902685_SNP G T 0.1211 23 167 0.9442 7.1777579630952815E-01
2R_17902766_SNP T G 0.114 22 171 0.6051 8.5599796763631553E-01
2R_17902796_SNP G C 0.09184 18 178 0.7312 8.8134327600763807E-01
2R_17902851_SNP A T 0.2892 48 118 0.4045 4.2721570611182413E-01
2R_17902872_SNP C T 0.337 62 122 0.47 5.3831570534836792E-01
2R_17903096_SNP A T 0.4813 90 97 0.7621 6.9214559004732890E-01
2R_17903201_SNP A G 0.1333 26 169 0.6122 8.1312187860495799E-01
2R_17903484_SNP T A 0.1244 24 169 0.9743 8.9803874020417396E-01
2R_17903500_SNP G C 0.2565 49 142 0.8927 9.9826816484002112E-01
2R_17903513_SNP T C 0.2565 49 142 0.9704 9.8876424058577417E-01
2R_17903671_SNP A C 0.3172 59 127 0.3894 3.6543496522794772E-01
2R_17903721_SNP G T 0.1753 34 160 0.8281 9.8065435526326872E-01
2R_17903783_SNP C G 0.1737 33 157 0.8397 9.4235768331828407E-01
2R_17903799_SNP C A 0.2742 51 135 0.8265 7.4852592719265021E-01
2R_17903806_SNP G A 0.2474 48 146 0.7118 4.3774256969845682E-01
2R_17903812_SNP G A 0.2435 47 146 0.7709 4.8917773127441566E-01
2R_17903823_INS A ACA 0.3957 74 113 0.3734 2.6445613960731884E-01
2R_17903893_SNP A T 0.4094 70 101 0.68 4.1246297137525101E-01
2R_17903932_SNP T A 0.259 43 123 0.7765 9.0793698413709301E-01
2R_17903954_SNP A G 0.209 37 140 0.8585 6.9378250775025219E-01
2R_17903966_SNP T G 0.4217 70 96 0.6348 6.1289470528670154E-01
2R_17903979_SNP C T 0.1705 30 146 0.9188 4.1426494831559657E-01
2R_17904043_SNP T G 0.1754 30 141 0.9564 5.2096941843358768E-01
2R_17904044_SNP G T 0.1136 20 156 0.768 7.9981072525341834E-01
2R_17904059_SNP A T 0.4167 70 98 0.9562 8.6894600889570894E-01
2R_17904067_SNP G A 0.4146 68 96 0.3639 3.3697115842439218E-01
2R_17904071_SNP T A 0.4277 71 95 0.5898 6.1818206281729715E-01
2R_17904083_SNP T C 0.432 73 96 0.5653 6.1709925898963891E-01
2R_17904088_SNP A T 0.432 73 96 0.5754 6.1336334068261644E-01
2R_17904089_SNP G A 0.1676 29 144 0.9025 4.5823409336243426E-01
2R_17904091_SNP T A 0.08523 15 161 0.9236 9.8561259387341282E-01
2R_17904093_SNP A G 0.4497 76 93 0.6389 6.8735963972171099E-01
2R_17904094_SNP T C 0.4497 76 93 0.6443 6.8646776635826035E-01
2R_17904104_SNP A T 0.4444 76 95 0.4753 4.9664993663920842E-01
2R_17904125_SNP T C 0.1685 30 148 0.4986 2.0125410797416066E-01
2R_17904132_SNP T G 0.1928 32 134 0.8778 5.1252800671962007E-01
2R_17904138_SNP G A 0.1337 25 162 0.988 6.0151923859722567E-01
2R_17904144_SNP T C 0.2011 36 143 0.6797 3.0175923369115720E-01
2R_17904147_SNP G T 0.4199 76 105 0.846 8.2200937768462212E-01
2R_17904205_SNP T C 0.4219 81 111 0.4664 2.3794039585761728E-01
2R_17904243_SNP C T 0.06061 12 186 0.9067 6.7387447953498369E-01
2R_17904280_SNP C T 0.4894 92 96 0.6757 9.5187725780552979E-01
2R_17904293_SNP C G 0.4762 90 99 0.7555 9.4469580608448644E-01
2R_17904309_SNP T A 0.4247 79 107 0.9704 7.4623799355453480E-01
2R_17904322_DEL A ATGA 0.321 52 110 0.8988 7.0917887893317477E-01
2R_17904346_SNP A G 0.1414 27 164 0.65 8.0469124094528854E-01
2R_17904467_SNP T C 0.4293 79 105 0.8647 7.9157565496110449E-01
2R_17904584_SNP A G 0.3316 62 125 0.6739 9.4011695547701291E-01
2R_17904605_SNP A G 0.05155 10 184 0.7717 5.8326528315927795E-01
2R_17904610_SNP C T 0.1667 31 155 0.01716 3.8721537248024220E-02
2R_17904630_SNP A G 0.08205 16 179 0.944 8.8238708245768016E-01
2R_17904803_SNP G T 0.3408 61 118 0.4218 5.5748640808925565E-01
2R_17904982_SNP T C 0.05584 11 186 0.4683 3.0203877815915314E-01
2R_17904985_SNP T C 0.4815 91 98 0.9478 7.0821469691843442E-01
2R_17905037_SNP T C 0.3333 64 128 0.5092 2.6679307142155428E-01
2R_17905126_SNP G A 0.09326 18 175 0.8332 7.4993959140797584E-01
2R_17905269_SNP A G 0.268 52 142 0.9376 6.2187363785849692E-01
2R_17905304_SNP T G 0.2969 57 135 0.06829 3.8891329467188970E-02
2R_17905328_SNP T A 0.065 13 187 0.8006 9.7443379529713881E-01
2R_17905334_SNP T C 0.4944 89 91 0.1155 2.8698576249765156E-02
2R_17905372_SNP G A 0.1099 21 170 0.3132 4.4179034566853315E-01
2R_17905409_SNP G C 0.4162 77 108 0.5915 5.2202241156157481E-01
2R_17905449_SNP T C 0.09231 18 177 0.9612 9.2613968896717491E-01
2R_17905480_SNP T C 0.4947 93 95 0.5797 4.8293288476246665E-01
2R_17905530_SNP A G 0.08247 16 178 0.6672 6.3688415590715441E-01
2R_17905570_INS ACTATGGGAACA A 0.1862 35 153 0.8453 8.9680434791542063E-01
2R_17905578_SNP G T 0.4432 82 103 0.09658 1.2045483471488350E-01
2R_17905586_SNP T C 0.4759 89 98 0.2665 2.9229827793670415E-01
2R_17905593_SNP A T 0.1905 36 153 0.7853 5.8716373918306086E-01
2R_17905599_SNP T A 0.1895 36 154 0.7761 5.7176981978644070E-01
2R_17905601_SNP A T 0.1842 35 155 0.9775 8.3956226801233969E-01
2R_17905616_SNP G A 0.1885 36 155 0.7574 5.5161429548381746E-01
2R_17905624_SNP A T 0.1969 38 155 0.8209 6.4089272132093533E-01
2R_17905632_SNP T G 0.3298 63 128 0.4746 3.7962653725860918E-01
2R_17905634_SNP A G 0.1927 37 155 0.7964 6.2408433370714356E-01
2R_17905648_SNP A G 0.1633 32 164 0.7704 6.9313824888107689E-01
2R_17905655_DEL A AAATT 0.07179 14 181 0.1299 9.9991158351853460E-02
2R_17905656_SNP T A 0.1136 20 156 0.4519 6.0651153113214673E-01
2R_17905658_SNP C T 0.1136 20 156 0.4219 5.4490453515372317E-01
2R_17905678_SNP G T 0.101 20 178 0.911 8.7548055752929910E-01
2R_17905681_SNP T C 0.4074 77 112 0.4288 3.1387382368488081E-01
2R_17905684_DEL T TCTAT 0.1404 24 147 0.2709 3.5693651904087376E-01
2R_17905690_SNP T A 0.06736 13 180 0.1127 7.5821707006790376E-02
2R_17905691_SNP T C 0.4409 82 104 0.5448 4.5783234585677801E-01
2R_17905702_SNP C T 0.1186 23 171 0.9308 8.2592106469536486E-01
2R_17905707_SNP T A 0.06736 13 180 0.152 1.1262984310945123E-01
2R_17905708_SNP C A 0.06667 13 182 0.2528 2.1472684366755490E-01
2R_17905730_SNP G A 0.4225 79 108 0.4388 3.2373421518551448E-01
2R_17905871_SNP G C 0.101 20 178 0.7214 6.9148562809930736E-01
2R_17906066_SNP G A 0.4409 82 104 0.4512 2.6033980137032631E-01
2R_17906086_SNP A G 0.4624 80 93 0.2364 1.4227793587381887E-01
2R_17906102_SNP C G 0.151 29 163 0.6339 5.3828224667359170E-01
2R_17906124_SNP T G 0.1027 19 166 0.4736 5.5874972690346536E-01
2R_17906125_SNP T A 0.09375 18 174 0.4137 5.1659442472324280E-01
2R_17906128_SNP C G 0.1368 26 164 0.7739 6.8081463359364713E-01
2R_17906132_SNP T C 0.3587 66 118 0.7701 8.4950026992969863E-01
2R_17906139_SNP C T 0.1632 31 159 0.9513 9.9021031202829868E-01
2R_17906148_SNP T C 0.151 29 163 0.862 7.3525075941831908E-01
2R_17906156_SNP G A 0.1094 21 171 0.6402 4.7678994557952614E-01
2R_17906242_SNP C T 0.08854 17 175 0.9443 9.4752172936400303E-01
2R_17906243_SNP T C 0.1257 24 167 0.2059 1.2554409740802164E-01
2R_17906255_SNP T A 0.1088 21 172 0.7627 6.0766907799653447E-01
2R_17906276_SNP G A 0.1383 26 162 0.1966 1.9940022117887957E-01
2R_17906298_SNP T G 0.1302 25 167 0.1456 9.1980215488061901E-02
2R_17906310_SNP C T 0.1094 21 171 0.4802 3.7449770942013083E-01
2R_17906328_SNP A C 0.1257 24 167 0.1055 6.5172334548735972E-02
2R_17906332_SNP C T 0.1257 24 167 0.09598 5.9046324593731513E-02
2R_17906333_SNP C T 0.2419 45 141 0.4451 4.6262739337666459E-01
2R_17906339_SNP T C 0.1257 24 167 0.09598 5.9046324593731513E-02
2R_17906369_SNP C T 0.2308 42 140 0.4393 5.0611379456622307E-01
2R_17906382_SNP T C 0.2158 41 149 0.3906 4.2300109488273274E-01
2R_17906410_SNP C A 0.09231 18 177 0.7924 7.4082326892222650E-01
2R_17906422_SNP G A 0.326 59 122 0.799 7.5083479327686442E-01
2R_17906439_SNP C A 0.08854 17 175 0.1163 1.2533272759278014E-01
2R_17906457_DEL C CT 0.09524 18 171 0.1765 1.3113010180007378E-01
2R_17906464_SNP A G 0.2228 43 150 0.5043 6.0267559821727801E-01
2R_17906465_SNP A G 0.1042 20 172 0.4263 5.0783704753863124E-01
2R_17906486_SNP C T 0.4247 79 107 0.8571 6.4178070732871029E-01
2R_17906548_SNP T A 0.05051 10 188 0.7371 5.6017318030888374E-01
2R_17906640_DEL G GC 0.06349 12 177 0.2325 1.8427283975013586E-01
2R_17906643_MNP CCGC TTAA 0.0733 14 177 0.3067 2.2002115736318251E-01
2R_17906648_SNP G T 0.06349 12 177 0.5748 4.4856283387197116E-01
2R_17906670_SNP G A 0.3737 71 119 0.1684 1.0311964647120908E-01
2R_17906720_SNP A G 0.1804 35 159 0.0767 8.6200292647988008E-02
2R_17906826_SNP A G 0.08377 16 175 0.6345 8.7771052346001599E-01
2R_17906838_SNP T G 0.08901 17 174 0.5481 7.6282451080069824E-01
2R_17906879_SNP C T 0.1026 20 175 0.5459 5.4607378557674346E-01
2R_17906981_SNP G A 0.3315 61 123 0.7185 9.3437197602329236E-01
2R_17906999_SNP A C 0.2258 42 144 0.998 8.2728543627827433E-01
2R_17907040_SNP T C 0.07653 15 181 0.6175 6.9095553580173363E-01
2R_17907060_SNP C T 0.1058 20 169 0.4629 5.7948512049051337E-01
2R_17907067_SNP T C 0.09574 18 170 0.5586 7.5275595783855198E-01
2R_17907092_DEL T TT 0.322 57 120 0.7767 8.8519417178667159E-01
2R_17907122_SNP A G 0.07035 14 185 0.4403 5.5535134928729968E-01
2R_17907145_SNP T G 0.1337 25 162 0.6916 6.5439489816629348E-01
2R_17907169_SNP A G 0.1173 23 173 0.5727 5.9189370056660584E-01
2R_17907238_DEL G GTTG 0.134 26 168 0.3899 3.3388986935268206E-01
2R_17907264_SNP T C 0.3564 67 121 0.8103 7.4528718439523800E-01
2R_17907275_SNP T C 0.4339 82 107 0.5338 4.5590148305194056E-01
2R_17907306_SNP C A 0.227 42 143 0.8249 9.1750621272784971E-01
2R_17907323_SNP T G 0.2216 41 144 0.7611 8.6898934451875887E-01
2R_17907337_SNP T G 0.2275 43 146 0.7629 9.6171388052285223E-01
2R_17907364_SNP A G 0.2105 40 150 0.9457 8.1233616284314458E-01
2R_17907371_SNP A T 0.2128 40 148 0.8544 9.4962084681523162E-01
2R_17907377_SNP A C 0.3956 72 110 0.5455 3.8753493507071424E-01
2R_17907402_SNP G A 0.2097 39 147 0.6039 6.9910035854370256E-01
2R_17907403_SNP G A 0.3189 59 126 0.4687 3.3958619717145322E-01
2R_17907421_SNP A T 0.246 46 141 0.9469 7.0832485482753094E-01
2R_17907437_SNP C T 0.254 48 141 0.9693 7.9334101769098120E-01
2R_17907457_SNP A C 0.09424 18 173 0.2394 2.9094642455274122E-01
2R_17907502_SNP T C 0.2 38 152 0.9607 8.9755185328558518E-01
2R_17907509_SNP C T 0.3048 57 130 0.5979 6.1539446327502656E-01
2R_17907521_SNP A T 0.09231 18 177 0.6237 7.8641363430712952E-01
2R_17907522_SNP A G 0.4185 77 107 0.4472 2.3071430747908650E-01
2R_17907530_SNP G C 0.09694 19 177 0.2983 5.2988022862793049E-01
2R_17907542_SNP T G 0.114 22 171 0.5463 4.9301440502517258E-01
2R_17907573_SNP C T 0.2053 39 151 0.7525 4.4697788439572816E-01
2R_17907586_SNP C A 0.1399 27 166 0.9188 7.5611232874847478E-01
2R_17907619_DEL C CC 0.1053 20 170 0.282 2.6386751755600413E-01
2R_17907621_DEL G GG 0.1082 21 173 0.5578 4.6443950753909335E-01
2R_17907626_SNP A G 0.1282 25 170 0.2914 5.0869925341789890E-01
2R_17907665_SNP G T 0.09744 19 176 0.6108 7.1392862864395612E-01
2R_17907715_DEL A AA 0.0578 10 163 0.3647 4.0166975530133275E-01
2R_17907724_DEL C CG 0.06283 12 179 0.2962 2.6146658445994109E-01
2R_17907929_SNP T A 0.4574 86 102 0.9138 6.8000018751149682E-01
2R_17907947_SNP A C 0.2051 40 155 0.6399 9.8467261321679156E-01
2R_17907971_SNP T C 0.2903 54 132 0.6802 3.8129263328650964E-01
2R_17908068_SNP T A 0.3224 59 124 0.9559 7.2667155484364421E-01
2R_17908230_DEL A AA 0.3547 61 111 0.8328 7.4135581750306256E-01
2R_17908251_SNP T C 0.3122 59 130 0.9337 8.0238590067647009E-01
2R_17908324_SNP T C 0.262 49 138 0.8488 8.8110910685899468E-01
2R_17908332_SNP G A 0.3968 75 114 0.981 7.0879435992349737E-01
2R_17908356_SNP C G 0.2872 54 134 0.6916 8.1464554690470981E-01
2R_17908405_SNP T C 0.2513 48 143 0.9738 8.0580981195518908E-01
2R_17908444_SNP A T 0.171 33 160 0.4884 6.2286037256760940E-01
2R_17908458_SNP A G 0.2421 46 144 0.8048 7.4292916649499918E-01
2R_17908527_SNP G A 0.1615 31 161 0.44 9.6852707892150436E-01
2R_17908528_SNP C A 0.4011 75 112 0.2801 5.5421308249186541E-01
2R_17908562_SNP T A 0.1327 26 170 0.4026 3.4466165108852820E-01
2R_17908574_DEL C CC 0.08696 16 168 0.2022 1.0648059966976020E-01
2R_17908721_SNP A T 0.09143 16 159 0.915 7.4059339121520251E-01
2R_17908865_SNP C G 0.3646 70 122 0.4462 9.3459602716123269E-01
2R_17908906_SNP G A 0.1094 21 171 0.844 8.7136022310103489E-01
2R_17908928_SNP T C 0.132 26 171 0.3004 3.8255263727925459E-01
2R_17908977_INS A ATGTGGAAAACGGATCCAA 0.07407 14 175 0.008093 1.2621587291979725E-02
2R_17909023_SNP G A 0.05641 11 184 0.465 4.1955830841410602E-01
2R_17909024_SNP A G 0.1927 37 155 0.7387 9.3193195568780518E-01
2R_17909048_SNP A C 0.09184 18 178 0.4072 5.7186091362987002E-01
2R_17909063_SNP C A 0.1179 23 172 0.544 6.6028157662532427E-01
2R_17909218_SNP T C 0.3455 66 125 0.4857 7.8882516573011530E-01
2R_17909230_DEL C GTT 0.1186 21 156 0.6798 4.3687299090174003E-01
2R_17909310_SNP G C 0.1421 27 163 0.5151 6.1240763450676772E-01
2R_17909404_SNP G A 0.5 81 81 0.3959 4.8343047894880320E-01
2R_17909453_SNP A G 0.4713 82 92 0.519 6.5988491529277304E-01
2R_17909457_SNP A C 0.4489 79 97 0.2425 3.8287276613870569E-01
2R_17909564_SNP C T 0.1347 26 167 0.5728 7.3397782957578328E-01
2R_17909575_INS TT T 0.1123 21 166 0.7983 7.6715514429856113E-01
2R_17909579_SNP T G 0.1451 28 165 0.9381 9.1175128659138449E-01
2R_17909628_SNP A G 0.3533 65 119 0.3115 3.9185338943712900E-01
2R_17909721_SNP T C 0.1217 23 166 0.9987 8.4114849865079577E-01
2R_17909758_SNP G T 0.3439 65 124 0.758 8.5613737352369712E-01
2R_17909780_SNP T C 0.125 24 168 0.6442 7.6043592024023254E-01
2R_17909833_SNP T G 0.1066 21 176 0.7107 7.1474084511256697E-01
2R_17909874_SNP A G 0.4536 83 100 0.1242 1.3969452910465541E-01
2R_17909996_SNP G C 0.1719 33 159 0.0003491 5.9668391865799948E-04
2R_17910007_SNP G A 0.07179 14 181 0.1876 1.7977845581674268E-01
2R_17910100_SNP T G 0.377 69 114 0.3538 2.5456334941270864E-01
2R_17910119_SNP T C 0.3817 71 115 0.1592 7.7418525310304326E-02
2R_17910405_SNP G A 0.1347 26 167 0.6614 7.7825800093892317E-01
2R_17910471_SNP C G 0.06122 12 184 0.001445 4.2132106886733408E-03
2R_17910599_SNP A G 0.2116 40 149 0.9548 7.8812501735319873E-01
2R_17910702_SNP C T 0.2984 57 134 0.5617 3.7046756242748935E-01
2R_17910731_SNP T C 0.2275 43 146 0.2655 3.0568203763840784E-01
2R_17910915_SNP C G 0.1939 38 158 0.2772 2.6450093215164072E-01
2R_17911018_SNP A T 0.1217 23 166 0.4107 4.6546441547275008E-01
2R_17911057_SNP A C 0.1762 34 159 0.2206 2.3996620595972817E-01
2R_17911071_DEL C CT 0.07179 14 181 0.5704 7.6170768131474986E-01
2R_17911074_SNP G T 0.07179 14 181 0.5704 7.6170768131474986E-01
2R_17911119_SNP G T 0.2063 39 150 0.3167 3.7373486657105326E-01
2R_17911217_SNP T C 0.1146 22 170 0.01784 4.3334809990510488E-02
2R_17911405_SNP T G 0.09744 19 176 0.06566 1.2807300042974135E-01
2R_17911429_SNP G C 0.1198 23 169 0.2579 3.2943927375549820E-01
2R_17911453_SNP C T 0.07614 15 182 0.3811 2.7726554882217702E-01
2R_17911572_SNP G C 0.4837 89 95 0.7186 6.9573123326429576E-01
2R_17911579_SNP C T 0.1623 31 160 0.6435 4.8577763168041421E-01
2R_17911591_SNP T A 0.328 62 127 0.8765 9.4872000880299523E-01
2R_17911593_SNP G A 0.228 44 149 0.3136 2.7755856574847448E-01
2R_17911595_INS ATTAA A 0.08629 17 180 0.7273 6.9914938687976846E-01
2R_17911597_SNP G C 0.08629 17 180 0.7273 6.9914938687976846E-01
2R_17911605_INS TT T 0.1183 22 164 0.4692 6.7546108431251617E-01
2R_17911620_SNP T C 0.1347 26 167 0.4377 4.0188306020634001E-01
2R_17911622_SNP A G 0.1309 25 166 0.3763 3.2338520306871632E-01
2R_17911637_SNP T C 0.2873 52 129 0.9809 9.0484653322600705E-01
2R_17911684_SNP T A 0.4332 81 106 0.436 4.7261880968666614E-01
2R_17911702_SNP T G 0.1848 34 150 0.2103 2.3758850018924038E-01
2R_17911703_SNP A T 0.1872 35 152 0.2333 2.7919164435212973E-01
2R_17911784_SNP G C 0.1989 37 149 0.4431 8.0401499490596651E-01
2R_17911820_SNP T A 0.163 30 154 0.9786 6.1152668543369693E-01
2R_17911887_INS TCT T 0.2011 37 147 0.2591 8.8492668368965299E-02
2R_17911893_SNP T G 0.2408 46 145 0.5759 3.1517261811017994E-01
2R_17911915_SNP C G 0.1872 35 152 0.09173 1.4857241395868648E-01
2R_17911928_SNP G C 0.3492 66 123 0.423 4.2628072320986654E-01
2R_17911988_SNP G A 0.07614 15 182 0.7706 8.0099440388944709E-01
2R_17911989_SNP C T 0.08081 16 182 0.6917 7.0959262667615786E-01
2R_17911992_SNP C A 0.1077 21 174 0.9532 9.7858263766008657E-01
2R_17912105_SNP C T 0.4778 86 94 0.8761 9.6630388852280635E-01
2R_17912119_SNP T C 0.2553 48 140 0.9846 7.8797477741016486E-01
2R_17912125_SNP A C 0.1053 20 170 0.4113 5.1451722421153989E-01
2R_17912285_SNP T A 0.3402 66 128 0.3701 2.3066432304089735E-01
2R_17912286_SNP G A 0.3316 63 127 0.3411 1.8749906089571577E-01
2R_17912288_SNP A G 0.3333 64 128 0.3358 2.0783054736430318E-01
2R_17912334_SNP T G 0.08543 17 182 0.64 7.0069770737946302E-01
2R_17912560_SNP G A 0.3892 72 113 0.09611 1.5551753817058533E-01
2R_17912561_SNP C A 0.3871 72 114 0.1463 3.9821059835492678E-01
2R_17912564_SNP T G 0.05584 11 186 0.1371 1.8675474341937714E-01
2R_17912572_INS TGGGT T 0.4046 70 103 0.1532 4.4334845254371580E-01
2R_17912642_SNP C T 0.4862 88 93 0.04716 1.5161989965076683E-01
2R_17912845_SNP C T 0.2751 52 137 0.3646 7.6030020208911153E-01
2R_17912896_SNP T C 0.2591 50 143 0.6534 8.2849506070281209E-01
2R_17912919_SNP T C 0.3387 63 123 0.4302 9.8851375665330354E-01
2R_17912936_SNP G A 0.2565 49 142 0.6404 8.4502871362080989E-01
2R_17912937_SNP T G 0.25 47 141 0.4694 9.4071657019361621E-01
2R_17912995_SNP C G 0.4787 90 98 0.6618 8.2687117977468938E-01
2R_17913190_SNP A C 0.1327 26 170 0.5554 6.7626726428300277E-01
2R_17913247_SNP G A 0.07692 15 180 0.8221 8.3545794964015319E-01
2R_17913308_SNP A T 0.1503 29 164 0.02645 1.3781462729087068E-01
2R_17913311_DEL A AATGACCTGTACA 0.2874 50 124 0.7745 6.7094882133338873E-01
2R_17913328_SNP A T 0.08205 16 179 0.6108 6.3246594064961381E-01
2R_17913366_SNP G A 0.07653 15 181 0.3846 3.5463086528690124E-01
2R_17913368_SNP T G 0.07107 14 183 0.3821 3.4602777121424411E-01
2R_17913386_SNP A G 0.1071 21 175 0.7473 6.2879795594550636E-01
2R_17913397_SNP G T 0.2487 48 145 0.4671 5.4095375075734453E-01
2R_17913464_SNP G A 0.3021 58 134 0.6867 6.7737858852537103E-01
2R_17913570_SNP T C 0.06122 12 184 0.04953 5.5888291547422968E-02
2R_17913672_SNP A T 0.1204 23 168 0.5073 5.3663905073807694E-01
2R_17913720_SNP C G 0.05556 11 187 0.6747 5.5374297052172583E-01
2R_17913837_SNP T G 0.1333 24 156 0.3105 2.8072816712621240E-01
2R_17913838_SNP G C 0.2155 39 142 0.633 5.7373783125537092E-01
2R_17913853_SNP A T 0.05076 10 187 0.8508 7.1182336386160716E-01
2R_17913868_SNP T C 0.4278 80 107 0.5006 3.2543493788393174E-01
2R_17913945_SNP T C 0.102 20 176 0.1936 1.3585695883247539E-01
2R_17914007_SNP T C 0.1649 32 162 0.3845 3.3376271876233143E-01
2R_17914062_SNP A T 0.2418 44 138 0.06721 6.3049073353389384E-02
2R_17914069_SNP G A 0.2514 45 134 0.03575 3.8337116644023977E-02
2R_17914111_SNP G A 0.171 33 160 0.6378 6.0384312525944650E-01
2R_17914126_SNP C T 0.1173 23 173 0.9929 5.3388449326100018E-01
2R_17914130_SNP A G 0.1546 30 164 0.5181 5.6850365223063348E-01
2R_17914136_SNP A G 0.1406 27 165 0.7376 9.4629000886812209E-01
2R_17914144_SNP G A 0.1466 28 163 0.8749 8.5887992364628740E-01
2R_17914196_SNP G A 0.2872 54 134 0.1681 1.7983640000632517E-01
2R_17914210_DEL T CA 0.1244 24 169 0.1535 1.3992570691832051E-01
2R_17914211_SNP T A 0.189 31 133 0.6242 6.7009534271721094E-01
2R_17914239_SNP C A 0.1546 30 164 0.7026 7.0323281933926818E-01
2R_17914277_SNP T G 0.1495 29 165 0.02009 4.9319668862770408E-03
2R_17914305_SNP A G 0.08122 16 181 0.5644 7.0285259476572604E-01
2R_17914306_SNP A T 0.4074 77 112 0.08349 2.6803282517761474E-02
2R_17914346_SNP T C 0.08247 16 178 0.007398 1.7863564219439336E-03
2R_17914351_SNP T C 0.07071 14 184 0.4441 5.4698566808813176E-01
2R_17914472_DEL G GAGTGTTGGTGTG 0.3169 58 125 0.1998 1.7624391083535440E-01
2R_17914486_SNP C G 0.201 39 155 0.107 8.0456837408520582E-02
2R_17914631_SNP A G 0.1472 29 168 0.5929 6.5060686855741057E-01
2R_17914713_SNP G A 0.1031 20 174 0.4828 4.8078476411023952E-01
2R_17914774_SNP T C 0.07732 15 179 0.03673 3.7953691905994180E-02
2R_17914778_SNP T C 0.1122 22 174 0.1444 8.7138188572287945E-02
2R_17914786_SNP C A 0.1905 36 153 0.01363 6.9971930700831386E-03
2R_17914810_SNP T C 0.3564 67 121 0.6581 5.0375267350209374E-01
2R_17914953_SNP G C 0.0567 11 183 0.771 8.6071089527871236E-01
2R_17915004_SNP T G 0.4684 89 101 0.7536 7.4885338578227489E-01
2R_17915024_SNP A G 0.1765 33 154 0.4503 3.9526171139977628E-01
2R_17915037_SNP C A 0.4385 82 105 0.819 7.9239486555035543E-01
2R_17915053_SNP T A 0.3548 66 120 0.3804 2.8539512892362529E-01
2R_17915054_SNP T A 0.4293 82 109 0.6624 5.8599177753019294E-01
2R_17915059_SNP G C 0.4725 86 96 0.9974 9.1145225951955322E-01
2R_17915065_SNP T C 0.2199 42 149 0.7461 8.8973477743927343E-01
2R_17915087_SNP C G 0.2634 49 137 0.3303 3.9810410576489341E-01
2R_17915122_SNP A T 0.2487 47 142 0.8541 7.7328003470836193E-01
2R_17915128_SNP T C 0.2434 46 143 0.9723 9.1050445599250729E-01
2R_17915137_SNP G C 0.25 48 144 0.3946 5.0081255377572020E-01
2R_17915145_DEL TTC CAAGT 0.2461 47 144 0.8855 7.8820858221396317E-01
2R_17915160_SNP C A 0.25 48 144 0.8633 7.7717401214986359E-01
2R_17915162_SNP G A 0.2474 47 143 0.889 9.6777163784874332E-01
2R_17915164_INS AACTGTA A 0.25 48 144 0.4543 5.5635413876935558E-01
2R_17915189_SNP C A 0.3915 74 115 0.12 1.4220990331905103E-01
2R_17915190_DEL T TA 0.1168 23 174 0.658 5.3019381837743240E-01
2R_17915193_SNP A G 0.05025 10 189 0.2778 1.7682660289771579E-01
2R_17915200_SNP T G 0.3936 74 114 0.1028 1.0926531605387957E-01
2R_17915213_SNP T C 0.2474 48 146 0.5097 6.4144079276750299E-01
2R_17915236_SNP A C 0.3492 66 123 0.156 1.6540634395942866E-01
2R_17915273_SNP G T 0.3011 56 130 0.9294 7.3775108283101964E-01
2R_17915293_SNP C A 0.08808 17 176 0.7337 9.7777539002509550E-01
2R_17915420_SNP G C 0.4921 93 96 0.04852 8.4780750250422421E-02
2R_17915539_SNP T C 0.4844 93 99 0.3426 7.0123880907965774E-01
2R_17915589_SNP A G 0.05641 11 184 0.2508 4.0374284017367457E-01
2R_17915624_SNP C A 0.3037 58 133 0.03448 1.0084673714347847E-01
2R_17915687_DEL T TAAAT 0.2151 40 146 0.9403 9.3366294673353334E-01
2R_17915724_SNP A G 0.2139 40 147 0.9379 9.1242722557676381E-01
2R_17915734_SNP G T 0.2588 44 126 0.8666 5.8848063032300701E-01
2R_17915811_SNP A T 0.05641 11 184 0.9863 8.9723376973146229E-01
2R_17915831_SNP A T 0.1269 25 172 0.2964 2.4250625872513365E-01
2R_17915832_SNP A G 0.4974 96 97 0.9985 8.9708426378735528E-01
2R_17915859_SNP A G 0.09231 18 177 0.03618 3.7238022592616431E-02
2R_17915947_SNP A G 0.08629 17 180 0.04332 5.4283238777023894E-02
2R_17916149_DEL C CC 0.1514 28 157 0.03985 1.0183228585274962E-01
2R_17916199_SNP A G 0.1518 29 162 0.1909 1.4333300365061608E-01
2R_17916238_SNP C G 0.1917 37 156 0.9819 7.5390513478115073E-01
2R_17916244_SNP C T 0.1969 38 155 0.7866 5.9703468228543211E-01
2R_17916414_SNP T C 0.08247 16 178 0.05338 9.3255701812697045E-02
2R_17916436_DEL C CAC 0.3491 59 110 0.002947 2.8852621812740804E-03
2R_17916573_SNP T C 0.3938 76 117 0.3041 4.1564413460815408E-01
2R_17916583_SNP T G 0.4946 91 93 0.01409 2.9153029401442248E-02
2R_17916587_SNP C G 0.3508 67 124 0.1843 3.0887088761003190E-01
2R_17916612_SNP G A 0.3089 59 132 0.1871 2.9635183848169844E-01
2R_17916624_SNP T A 0.05025 10 189 0.7411 4.7371801187627993E-01
2R_17916633_DEL A TG 0.2919 54 131 0.2501 4.0155032323881379E-01
2R_17916658_SNP G C 0.2684 51 139 0.6355 8.2927853576145583E-01
2R_17916714_INS CAC C 0.08247 16 178 0.2811 4.1708977902384414E-01
2R_17916716_SNP G A 0.1969 38 155 0.1464 1.4674746257128257E-01
2R_17916808_DEL T TTTTCACTTATTTTTGGA 0.199 38 153 0.1632 2.9364534546635757E-01
2R_17917023_SNP C T 0.1613 30 156 0.4572 6.5085224108265216E-01
2R_17917140_SNP C A 0.4545 80 96 0.03055 4.7231092911364507E-02
2R_17917162_SNP A T 0.4691 76 86 0.6856 8.8561190446027449E-01
2R_17917170_SNP G T 0.2356 45 146 0.2389 3.0474796110155500E-01
2R_17917191_SNP C A 0.2435 47 146 0.2094 2.7003466185449676E-01
2R_17917208_SNP T A 0.3777 71 117 0.6112 5.9805660873938526E-01
2R_17917212_DEL A AATG 0.1762 34 159 0.2561 4.2298249686011380E-01
2R_17917241_SNP C A 0.2474 48 146 0.2466 2.8648500364975760E-01
2R_17917261_SNP T C 0.2513 47 140 0.4741 4.5345203922046218E-01
2R_17917274_SNP T G 0.1066 21 176 0.004309 7.9246007418004982E-03
2R_17917290_SNP A T 0.06599 13 184 0.6616 5.4561571207293447E-01
2R_17917291_SNP A G 0.1192 23 170 0.6035 4.9165485919670571E-01
2R_17917366_SNP A G 0.1907 37 157 0.1944 1.8733544842907235E-01
2R_17917396_SNP A C 0.1378 27 169 0.1324 1.5727295092877369E-01
2R_17917427_SNP G T 0.09645 19 178 0.1703 2.0553120128267099E-01
2R_17917468_SNP G C 0.05076 10 187 0.6529 5.5566941701320793E-01
2R_17917490_SNP G A 0.3069 58 131 0.8698 6.3041226926857741E-01
2R_17917645_SNP T G 0.05641 11 184 0.02535 4.9000674159753968E-02
2R_17917658_SNP A G 0.3352 61 121 0.1481 2.3311175841982756E-01
2R_17917797_SNP C G 0.2205 43 152 0.2234 2.2238288182342214E-01
2R_17917804_SNP T C 0.1762 34 159 0.2478 2.3908570931835915E-01
2R_17917808_SNP G A 0.4894 92 96 0.9554 9.1189914689255114E-01
2R_17917834_SNP C A 0.09045 18 181 0.6422 8.6097223476662355E-01
2R_17917849_SNP T G 0.1364 24 152 0.2738 4.4900635469674466E-01
2R_17917932_SNP C T 0.2383 46 147 0.09584 9.3893634513996349E-02
2R_17918148_SNP A G 0.1667 32 160 0.3778 3.2073654125412332E-01
2R_17918152_SNP T G 0.1212 24 174 0.5245 5.7550962610796996E-01
2R_17918269_SNP C A 0.1885 36 155 0.5437 7.9345481918870719E-01
2R_17918321_SNP A G 0.3642 63 110 0.9203 6.7718562277616601E-01
2R_17918359_SNP G C 0.2713 51 137 0.6861 7.0307177693292955E-01
2R_17918396_SNP A G 0.1771 34 158 0.2755 2.2049836041648385E-01
2R_17918544_SNP G A 0.1515 30 168 0.7034 4.0482182789379817E-01
2R_17918577_SNP A C 0.05102 10 186 0.4882 3.9562297025999771E-01
2R_17918591_INS A ATTTTTACGATTTTTTAC 0.4167 80 112 0.8696 9.6801707870777909E-01
2R_17918598_SNP C G 0.06061 12 186 0.7032 5.4182466155110620E-01
2R_17918615_SNP G C 0.2895 55 135 0.6287 6.2645314270323249E-01
2R_17918630_SNP A T 0.3141 60 131 0.856 7.7895745250698023E-01
2R_17918643_SNP T A 0.291 55 134 0.6315 6.3519880806010243E-01
2R_17918654_DEL ATTTA A 0.2888 54 133 0.7472 7.3747876421620173E-01
2R_17918665_SNP A T 0.3073 55 124 0.6317 5.7245341010636219E-01
2R_17918682_SNP A T 0.1231 24 171 0.01146 1.5488383508108022E-02
2R_17918693_SNP A G 0.2618 50 141 0.2803 3.1918019955543975E-01
2R_17918701_SNP T C 0.2423 47 147 0.2421 2.8614531949669986E-01
2R_17918723_SNP A C 0.3191 60 128 0.9881 9.8835729085212343E-01
2R_17918752_SNP A G 0.08763 17 177 0.02743 2.7231558109918400E-02
2R_17918765_SNP G T 0.09794 19 175 0.05755 5.9200301229363331E-02
2R_17919132_SNP G C 0.07614 15 182 0.05159 7.4100376791499653E-02
2R_17919239_SNP C T 0.1058 20 169 0.2393 2.4051976774097339E-01
2R_17919407_SNP G A 0.2957 55 131 0.8822 6.0064246738949179E-01
2R_17919477_SNP A T 0.055 11 189 0.3346 3.9991976861718914E-01
2R_17919508_SNP C T 0.4656 88 101 0.379 1.6836549326180550E-01
2R_17919527_INS ACA A 0.2866 47 117 0.3267 2.3786798080059490E-01
2R_17919617_SNP A C 0.2205 43 152 0.1463 1.4653015305066242E-01
2R_17919618_SNP C T 0.1623 31 160 0.5067 4.2295276855726194E-01
2R_17919662_SNP C T 0.2135 41 151 0.2154 1.6940185665605678E-01
2R_17919663_SNP A T 0.4516 84 102 0.3291 2.8532298702740833E-01
2R_17919819_SNP T A 0.4813 90 97 0.5534 3.5754761996166806E-01
2R_17919886_SNP C T 0.4096 77 111 0.2706 2.0003571735499026E-01
2R_17919893_SNP T C 0.1728 33 158 0.7459 9.6028588407170601E-01
2R_17919906_SNP G A 0.1789 34 156 0.4314 3.3464181613981081E-01
2R_17919909_SNP C T 0.2784 54 140 0.6797 5.1208282949309014E-01
2R_17919912_SNP C T 0.2746 53 140 0.6211 4.4314034478525577E-01
2R_17919914_SNP C T 0.2684 51 139 0.5767 3.8266240023306952E-01
2R_17919926_SNP A T 0.1606 31 162 0.2232 2.1087439946964082E-01
2R_17919944_SNP A T 0.4396 80 102 0.4535 3.2007232082967763E-01
2R_17919948_MNP GTC TCT 0.4804 86 93 0.2848 1.5319397516271305E-01
2R_17919955_SNP A G 0.4746 84 93 0.3079 1.7052256859687043E-01
2R_17919958_SNP A T 0.4719 84 94 0.32 1.7881216912126030E-01
2R_17919959_SNP T C 0.2143 39 143 0.6505 4.6500704890494149E-01
2R_17919966_SNP A G 0.489 89 93 0.2605 1.1079841182602679E-01
2R_17919973_SNP G T 0.4809 88 95 0.2378 7.7442716694854724E-02
2R_17919986_SNP T C 0.1667 32 160 0.8065 6.0546535967504811E-01
2R_17919988_SNP T C 0.1719 33 159 0.6357 4.7723279031906440E-01
2R_17920021_SNP T A 0.2316 44 146 0.4376 3.8252127198699704E-01
2R_17920033_INS A AGG 0.3711 72 122 0.9453 8.9158779781745778E-01
2R_17920037_DEL GCAGGCTA G 0.3789 72 118 0.9896 9.7673934327464362E-01
2R_17920047_SNP C A 0.369 69 118 0.9778 9.2250375600057088E-01
2R_17920061_SNP A G 0.2246 42 145 0.4052 3.1267886809792633E-01
2R_17920112_SNP T G 0.4286 81 108 0.9981 7.7202494579476655E-01
2R_17920187_SNP T G 0.2448 47 145 0.5013 5.3916289240470494E-01
2R_17920188_DEL G GGGCTGG 0.2408 46 145 0.6053 8.2412691909119884E-01
2R_17920198_SNP T G 0.1487 29 166 0.09393 1.5638660094011714E-01
2R_17920329_SNP C A 0.1947 37 153 0.5544 7.5172740153642525E-01
2R_17920333_SNP G A 0.2113 41 153 0.2199 2.2319457832382805E-01
2R_17920491_SNP T G 0.4973 93 94 0.6277 6.8761793695456674E-01
2R_17920537_SNP T A 0.2789 53 137 0.08766 5.0255244798291403E-02
2R_17920659_SNP G C 0.4118 77 110 0.5091 3.8838429951459708E-01
2R_17920666_SNP C T 0.3757 71 118 0.08815 1.1751500801986103E-01
2R_17920667_SNP A C 0.3583 67 120 0.1766 1.7536340450809096E-01
2R_17920863_DEL A AGGAGCA 0.2021 39 154 0.1908 2.3181762167587849E-01
2R_17920872_SNP A C 0.241 47 148 0.1594 1.1535731839950636E-01
2R_17920874_SNP A G 0.07576 15 183 0.4938 6.6729407405532104E-01
2R_17920877_SNP C A 0.07692 15 180 0.9971 9.8236146433878702E-01
2R_17920895_SNP G A 0.285 55 138 0.8473 5.9635790876536221E-01
2R_17920915_SNP T G 0.2021 38 150 0.1813 1.8042275652503537E-01
2R_17920917_SNP G T 0.06218 12 181 0.5132 5.3384546185493176E-01
2R_17920935_SNP G T 0.1902 35 149 0.2723 2.7053722604359498E-01
2R_17920939_MNP AGAT GCGG 0.2199 42 149 0.2222 2.1786123563169135E-01
2R_17920955_SNP C T 0.2105 40 150 0.2008 2.0673215775101927E-01
2R_17920958_SNP G C 0.1283 24 163 0.7824 8.7661696055420535E-01
2R_17920961_SNP A T 0.2204 41 145 0.2153 1.6418170811433352E-01
2R_17920991_SNP A G 0.1354 26 166 0.6898 7.2749282412640315E-01
2R_17920994_SNP A G 0.3 57 133 0.329 4.3414366231913792E-01
2R_17921013_SNP G A 0.4053 77 113 0.2066 2.5268321113748093E-01
2R_17921021_SNP C A 0.4628 87 101 0.1042 8.8313864372168371E-02
2R_17921080_SNP C A 0.1692 33 162 0.1455 1.0239696772989448E-01
2R_17921081_SNP A T 0.1684 33 163 0.1772 1.6237186347458932E-01
2R_17921100_SNP A C 0.2381 45 144 0.2781 2.6201116550801962E-01
2R_17921103_SNP C G 0.2292 44 148 0.2539 1.6642571411839746E-01
2R_17921133_SNP A G 0.1979 38 154 0.1891 2.0160470699731370E-01
2R_17921286_SNP T G 0.0567 11 183 0.9718 8.9781982958897277E-01
2R_17921343_SNP A G 0.2021 39 154 0.2898 2.9716681810260015E-01
2R_17921348_SNP A C 0.09137 18 179 0.8336 6.4006048603468191E-01
2R_17921377_SNP A G 0.08673 17 179 0.7993 6.3417728009834651E-01
2R_17921389_SNP A G 0.3716 68 115 0.172 2.7460691513240054E-01
2R_17921448_SNP T C 0.1152 22 169 0.9333 7.9841271842118533E-01
2R_17921466_SNP T C 0.1466 28 163 0.0009841 1.1737049314834134E-03
2R_17921483_SNP T G 0.08122 16 181 0.9465 8.6915162695761972E-01
2R_17921518_SNP T G 0.1451 28 165 0.01169 2.4838962216693138E-02
2R_17921529_SNP T G 0.1443 28 166 0.02217 2.8913773829011745E-02
2R_17921534_DEL A AGGAC 0.1399 27 166 0.01346 2.6489593155930500E-02
2R_17921542_SNP A G 0.1451 28 165 0.01556 2.0965878038438492E-02
2R_17921628_SNP C A 0.2487 47 142 0.7118 7.5845125265998592E-01
2R_17921664_SNP T A 0.2798 54 139 0.2702 2.2966881533623318E-01
2R_17921700_SNP G T 0.05729 11 181 0.7648 7.4693084987528557E-01
2R_17921704_SNP A G 0.1333 24 156 0.5496 4.8014015361593854E-01
2R_17921724_SNP C A 0.1543 29 159 0.961 6.5087844459501953E-01
2R_17921753_SNP C T 0.2105 40 150 0.7481 9.7516797446674597E-01
2R_17921771_SNP C A 0.1598 31 163 0.04488 5.3915832749376294E-02
2R_17921774_SNP C T 0.4032 75 111 0.8193 9.7922092517154535E-01
2R_17921819_SNP T C 0.1269 25 172 0.01991 3.9451796886985566E-02
2R_17921996_SNP T C 0.05612 11 185 0.8146 9.3917718976797748E-01
2R_17922025_SNP C G 0.06701 13 181 0.05627 6.6214240122865961E-02
2R_17922215_DEL G GG 0.3371 59 116 0.5461 5.7466918707557779E-01
2R_17922225_SNP A G 0.1865 36 157 0.9792 6.5761055239281341E-01
2R_17922238_SNP A G 0.4118 77 110 0.3729 3.5050236797797796E-01
2R_17922255_SNP T C 0.1872 35 152 0.1672 1.7337473793873404E-01
2R_17922464_SNP T A 0.1554 30 163 0.7899 6.8060242488791367E-01
2R_17922482_SNP T C 0.199 38 153 0.9665 7.0362888554606517E-01
2R_17922521_SNP C T 0.3472 67 126 0.498 3.4105066635738268E-01
2R_17922551_SNP T G 0.1066 21 176 0.8179 8.5219632307483806E-01
2R_17922563_SNP T A 0.1055 21 178 0.5534 5.5669300780467323E-01
2R_17922593_SNP A G 0.1061 21 177 0.7536 7.4692563596846306E-01
2R_17922599_SNP T C 0.1458 28 164 0.8173 8.3359452122015820E-01
2R_17922604_SNP A G 0.1066 21 176 0.2209 2.9995160656247255E-01
2R_17922608_SNP A C 0.1813 35 158 0.8715 9.2043255555279913E-01
2R_17922783_SNP T G 0.3053 58 132 0.7555 5.6717553382047370E-01
2R_17922788_SNP A G 0.09137 18 179 0.4134 5.8117581290577180E-01
2R_17922824_SNP G A 0.09896 19 173 0.5723 7.4078987017362685E-01
2R_17922866_SNP A G 0.4681 88 100 0.1365 1.4028599886437854E-01
2R_17922902_SNP C T 0.4457 82 102 0.3118 4.3491246182963916E-01
2R_17922932_SNP A G 0.1927 37 155 0.3993 3.8024198970093337E-01
2R_17922964_SNP C T 0.201 39 155 0.3011 3.0981525099768326E-01
2R_17923028_SNP T C 0.1385 27 168 0.01094 1.7629078083024319E-02
2R_17923050_SNP T C 0.4468 84 104 0.6824 5.9364101269041147E-01
2R_17923055_SNP C A 0.3859 71 113 0.1315 1.5048350217581186E-01
2R_17923075_SNP C T 0.4385 82 105 0.8036 7.4479574746695865E-01
2R_17923085_SNP A G 0.1217 23 166 0.4479 5.1872215797146837E-01
2R_17923101_DEL A ATTGTTTCAAAGGATTACAGGATTGCTAGATTACA 0.123 23 164 0.006478 1.4619452722487304E-02
2R_17923201_SNP A T 0.1129 21 165 0.4675 6.2147262939111525E-01
2R_17923255_SNP A G 0.1474 28 162 0.7669 9.0868740129195757E-01
2R_17923264_INS G GG 0.06936 12 161 0.2331 3.4094456656603800E-01
2R_17923378_SNP T G 0.1295 25 168 0.01514 4.8499473026608952E-02
2R_17923525_SNP T C 0.1675 33 164 0.01463 4.5293949719553799E-02
2R_17923542_SNP C T 0.1726 34 163 0.02161 6.0427423437693042E-02
2R_17923732_SNP A C 0.3125 60 132 0.1267 2.2887182898539438E-01
2R_17923756_SNP A G 0.2083 40 152 0.2582 5.5877683412930357E-01
2R_17923851_SNP A C 0.06061 12 186 0.3556 3.3482780774214327E-01
2R_17923860_SNP C A 0.367 69 119 0.6309 5.9893865821134051E-01
2R_17923876_SNP G A 0.09278 18 176 0.8385 9.4005701129435482E-01
2R_17923906_SNP T A 0.05051 10 188 0.6002 4.6332805819934830E-01
2R_17923913_SNP C T 0.1392 27 167 0.4585 6.0910382991859335E-01
2R_17923933_SNP G A 0.3545 67 122 0.5558 5.6949416507916895E-01
2R_17923984_SNP G T 0.1192 23 170 0.8156 6.6841327808045858E-01
2R_17924042_SNP T G 0.05128 10 185 0.5832 4.4726850067272983E-01
2R_17924053_SNP T C 0.1649 32 162 0.2829 2.7253892937637170E-01
2R_17924105_SNP A C 0.2151 40 146 0.5031 4.8550430366410779E-01
2R_17924139_SNP T C 0.05641 11 184 0.3822 3.5698550707773558E-01
2R_17924159_SNP C G 0.09694 19 177 0.01583 4.2227674095265740E-02
2R_17924207_SNP A G 0.08718 17 178 0.4109 2.1219971243427582E-01
2R_17924284_SNP G C 0.1709 34 165 0.3039 4.9166776525114153E-01
2R_17924372_SNP T C 0.25 49 147 0.411 2.6970412686733802E-01
2R_17924378_SNP C T 0.1587 30 159 0.8588 7.2377734051385634E-01
2R_17924426_SNP G A 0.4505 82 100 0.1617 1.0126607829692635E-01
2R_17924473_SNP G A 0.3175 60 129 0.3635 2.3850169911056862E-01
2R_17924539_SNP G C 0.2646 50 139 0.7419 9.0921943104463199E-01
2R_17924609_SNP G A 0.3665 70 121 0.8783 6.1666912264841889E-01
2R_17924678_SNP C T 0.07937 15 174 0.9782 9.7879092487384944E-01
2R_17924679_SNP G A 0.3529 66 121 0.8208 5.4175305442678667E-01
2R_17924700_SNP A G 0.08122 16 181 0.9738 9.9766259997485451E-01
2R_17924701_SNP A G 0.2421 46 144 0.6024 5.1813745213613260E-01
2R_17924704_SNP A C 0.2421 46 144 0.5618 4.8414862750382004E-01
2R_17924706_SNP G A 0.3385 65 127 0.9112 6.4444182130432548E-01
2R_17924709_SNP T A 0.2423 47 147 0.5445 4.7249886269830088E-01
2R_17924735_SNP A C 0.3169 58 125 0.8508 7.8764808395268471E-01
2R_17924736_SNP C G 0.3957 74 113 0.7662 9.5351206108187070E-01
2R_17924742_SNP G T 0.4286 81 108 0.6636 4.5955987776741725E-01
2R_17924747_SNP C T 0.08629 17 180 0.8853 9.3734032020862512E-01
2R_17924748_DEL G GATTTCAAATATG 0.4171 78 109 0.9467 7.3752941488029222E-01
2R_17924785_SNP A G 0.4787 90 98 0.8514 8.5589368773233532E-01
2R_17924803_SNP A C 0.1675 32 159 0.3988 5.7668674583253199E-01
2R_17924809_SNP T C 0.3548 66 120 0.8769 6.6592814468869732E-01
2R_17924838_SNP A G 0.1186 23 171 0.2595 2.7671665067145335E-01
2R_17924881_SNP A G 0.4521 85 103 0.8547 6.3136886233537393E-01
2R_17924972_SNP A G 0.3508 67 124 0.9059 8.0524923554127370E-01
2R_17925002_SNP C G 0.3608 70 124 0.895 6.0959015677571959E-01
2R_17925011_SNP T C 0.3934 72 111 0.5056 3.3819186566825343E-01
2R_17925050_SNP T C 0.3789 72 118 0.9097 8.9354869058711639E-01
2R_17925080_SNP C T 0.06701 13 181 0.3875 6.3801227713526942E-01
2R_17925113_SNP T A 0.3508 67 124 0.9608 9.7554342099607438E-01
2R_17925149_SNP G T 0.2359 46 149 0.6939 9.8251102856628680E-01
2R_17925188_SNP T A 0.2398 47 149 0.7432 9.2874580225708581E-01
2R_17925226_SNP G T 0.3717 71 120 0.6514 4.4003100091281677E-01
2R_17925255_SNP G C 0.07653 15 181 0.9716 7.8638719096476706E-01
2R_17925257_SNP G A 0.2926 55 133 0.5316 1.9096482077698518E-01
2R_17925287_SNP A T 0.3105 59 131 0.8512 4.6535059076664964E-01
2R_17925292_SNP C T 0.3802 73 119 0.7747 5.3116831767242112E-01
2R_17925316_SNP T C 0.1231 24 171 0.1912 1.1738374919668426E-01
2R_17925325_SNP G T 0.2632 50 140 0.8469 9.3850374173410556E-01
2R_17925372_SNP C A 0.2723 52 139 0.77 9.7756727025614931E-01
2R_17925410_SNP T C 0.06186 12 182 0.1995 1.9550183424709289E-01
2R_17925536_SNP C T 0.0804 16 183 0.3402 3.4889422578496887E-01
2R_17925628_SNP A C 0.1905 36 153 0.4225 3.4869178404766221E-01
2R_17925648_SNP C T 0.1771 34 158 0.0247 2.1020987034513224E-02
2R_17925743_SNP G A 0.07576 15 183 0.1371 1.2130836250144417E-01
2R_17925833_SNP T C 0.1204 23 168 0.5663 2.8080347220673008E-01
2R_17925843_SNP C T 0.1211 23 167 0.6727 4.9789889755300309E-01
2R_17925869_SNP C G 0.4167 80 112 0.01946 5.3640293357060428E-02
2R_17925960_SNP C T 0.4096 77 111 0.2184 3.6842350876402985E-01
2R_17926001_SNP T G 0.492 92 95 0.02257 6.3510116526193788E-02
2R_17926003_SNP T G 0.1554 30 163 0.02964 6.8303009450360816E-02
2R_17926009_SNP G T 0.492 92 95 0.05006 1.8011331377484419E-01
2R_17926050_SNP T A 0.1694 31 152 0.3202 2.7984674579378910E-01
2R_17926066_SNP G C 0.1385 27 168 0.8126 6.8232341429577459E-01
2R_17926067_SNP T A 0.2165 42 152 0.4992 7.8620153416145955E-01
2R_17926069_SNP G A 0.2083 40 152 0.7125 8.2515438127186080E-01
2R_17926080_SNP A T 0.2011 38 151 0.678 9.7549539910402294E-01
2R_17926108_DEL T TGT 0.2105 40 150 0.6111 9.4930465498955896E-01
2R_17926117_SNP A T 0.2332 45 148 0.7439 7.3304852471280901E-01
2R_17926163_SNP T C 0.159 31 164 0.1373 7.4381178951790972E-02
2R_17926240_SNP A G 0.3846 70 112 0.4084 2.2125958866804607E-01
2R_17926297_SNP C T 0.4194 78 108 0.2887 4.0826193141702638E-01
2R_17926373_SNP C T 0.2579 49 141 0.2417 2.0045327274756064E-01
2R_17926389_SNP C T 0.1224 24 172 0.01262 1.1886024086261781E-02
2R_17926402_DEL A TAT 0.1122 22 174 0.008621 1.3512454313659919E-02
2R_17926456_SNP G A 0.09278 18 176 0.6932 6.5679813914562746E-01
2R_17926469_SNP A G 0.4167 80 112 0.04884 1.1627897539324639E-01
2R_17926512_INS TT T 0.1031 20 174 0.004859 2.8550780701630616E-03
2R_17926558_SNP T A 0.1856 36 158 0.3664 3.7779030927587243E-01
2R_17926564_SNP T C 0.3598 68 121 0.9367 5.8476078178286695E-01
2R_17926581_SNP A G 0.114 22 171 0.02895 1.6608385939391339E-02
2R_17926699_SNP A G 0.2251 43 148 0.6906 9.5548254704535940E-01
2R_17926749_SNP A G 0.4392 83 106 0.1413 2.3614918409703711E-01
2R_17926757_SNP T G 0.1347 26 167 0.7391 7.0764477760158451E-01
2R_17926761_SNP A T 0.1105 21 169 0.01523 2.6657714600512136E-02
2R_17926762_SNP A G 0.1122 22 174 0.02798 2.1049663272561952E-02
2R_17926765_SNP T G 0.1099 21 170 0.02692 4.7456815145736596E-02
2R_17926823_SNP A G 0.1466 28 163 0.6209 4.7756370520969904E-01
2R_17926848_SNP C G 0.3021 58 134 0.5478 8.3338099580473157E-01
2R_17926849_SNP G A 0.1443 28 166 0.666 5.1403193587682705E-01
2R_17926863_SNP T C 0.3656 68 118 0.2321 4.5439726773345912E-01
2R_17926871_SNP G A 0.06633 13 183 0.3803 4.7233406186311588E-01
2R_17926884_SNP A G 0.4866 91 96 0.9352 6.8714350736963770E-01
2R_17926903_SNP A G 0.484 91 97 0.9316 6.7759627548861501E-01
2R_17926995_SNP G A 0.4677 87 99 0.4882 2.8761658542249124E-01
2R_17927016_SNP T A 0.06186 12 182 0.4271 5.3896992191836035E-01
2R_17927043_SNP C T 0.3386 64 125 0.9273 8.2350941918755105E-01
2R_17927097_DEL A ACAG 0.3172 59 127 0.9344 8.3984765817314866E-01
2R_17927102_SNP T G 0.3115 57 126 0.873 7.8437228485266408E-01
2R_17927114_SNP T A 0.4392 83 106 0.8881 9.0017656709418625E-01
2R_17927167_SNP C A 0.2684 51 139 0.5844 7.3676940290212611E-01
2R_17927204_SNP A G 0.1582 31 165 0.07881 3.5803833039644753E-02
2R_17927317_SNP G T 0.301 59 137 0.7854 6.2874993898044740E-01
2R_17927396_SNP C T 0.1856 36 158 0.1553 8.2211124144912245E-02
2R_17927399_SNP A G 0.0603 12 187 0.1769 1.8219193232638453E-01
2R_17927406_SNP T A 0.1675 32 159 0.1424 8.2519407951485990E-02
2R_17927417_DEL G GAAGA 0.2796 52 134 0.3703 3.5200523364030400E-01
2R_17927461_SNP T A 0.07035 14 185 0.2425 2.8683920587576495E-01
2R_17927467_SNP G T 0.4656 88 101 0.0944 4.9058603359217509E-02
2R_17927470_SNP T A 0.4866 91 96 0.8795 5.0858527479392768E-01
2R_17927480_SNP A T 0.06091 12 185 0.2465 2.4580413823903247E-01
2R_17927489_INS TAGCCTAATAGTTTTGGAAAAACTTTCGAACTTCTTTT T 0.06566 13 185 0.1643 1.7286012635516657E-01
2R_17927498_SNP G C 0.06061 12 186 0.1954 2.3748175008798711E-01
2R_17927510_SNP T C 0.375 72 120 0.5442 4.7868321340913944E-01
2R_17927523_SNP C A 0.2113 41 153 0.6731 9.4756096331324513E-01
2R_17927532_SNP A G 0.07107 14 183 0.189 1.5711036550975432E-01
2R_17927543_SNP C A 0.09091 18 180 0.2637 2.8818089431886773E-01
2R_17927560_SNP G T 0.1728 33 158 0.1031 4.8952558246318972E-02
2R_17927568_SNP A T 0.1282 25 170 0.1038 1.4420697197326193E-01
2R_17927577_SNP T C 0.09091 17 170 0.04784 6.1106605848710548E-02
2R_17927591_SNP G T 0.1771 34 158 0.1074 4.6828781710104850E-02
2R_17927592_SNP T C 0.164 31 158 0.1076 4.2234034265670926E-02
2R_17927595_SNP A C 0.1117 22 175 0.1868 2.0616439440915146E-01
2R_17927599_SNP C G 0.4603 87 102 0.7577 9.6636360672394139E-01
2R_17927618_DEL G GACAGC 0.1237 24 170 0.3972 4.3541821799933600E-01
2R_17927683_SNP C G 0.2667 52 143 0.3424 4.6388038561826450E-01
2R_17927692_SNP A G 0.06154 12 183 0.221 1.8083491695283671E-01
2R_17927955_SNP T G 0.06533 13 186 0.2122 1.6666420658352576E-01
2R_17927970_SNP T C 0.06566 13 185 0.208 1.6333318233108163E-01
2R_17928102_SNP G C 0.05051 10 188 0.7256 6.4220089770908462E-01
2R_17928157_SNP T C 0.1077 21 174 0.6243 3.1051422158455655E-01
2R_17928286_SNP T C 0.2105 40 150 0.002287 2.3275788675065595E-03
2R_17928307_SNP A C 0.05076 10 187 0.5989 4.1569573106513147E-01
2R_17928345_SNP A G 0.1458 28 164 0.6214 4.9631768016979527E-01
2R_17928417_DEL T TACTTAT 0.07035 14 185 0.2197 1.7164827727370213E-01
2R_17928426_SNP T G 0.1701 33 161 0.1359 1.2903436097532139E-01
2R_17928431_SNP T C 0.1818 36 162 0.1795 1.7941527563753401E-01
2R_17928437_SNP T C 0.1515 30 168 0.8825 7.5847207005705941E-01
2R_17928473_DEL A AAATCGTTACACAA 0.2228 43 150 0.5031 6.0035100355077586E-01
2R_17928520_INS AAATT A 0.2113 41 153 0.3325 4.6568783680954362E-01
2R_17928561_SNP T G 0.151 29 163 0.3089 3.1121798119016486E-01
2R_17928646_SNP T A 0.2565 49 142 0.9888 6.0136565459274660E-01
2R_17928839_SNP G C 0.06154 12 183 0.9905 9.9026804066597407E-01
2R_17928845_SNP C A 0.3516 64 118 0.9902 9.0360345090594740E-01
2R_17929084_SNP A T 0.306 56 127 0.7741 6.6361332594317046E-01
2R_17929089_SNP T G 0.4728 87 97 0.6508 4.0288671547543431E-01
2R_17929096_DEL T TT 0.05584 11 186 0.2864 2.2761255245311374E-01
2R_17929116_SNP G C 0.1667 32 160 0.3981 2.7063733279455460E-01
2R_17929117_DEL C CCATTTTCATCCC 0.05155 10 184 0.7721 6.5024611557988576E-01
2R_17929149_SNP T C 0.102 20 176 0.00369 6.8602082596738376E-03
2R_17929151_SNP T C 0.1066 21 176 0.007938 1.4777376473386181E-02
2R_17929153_SNP T G 0.4731 88 98 0.9709 9.5245361211328883E-01
2R_17929206_SNP T G 0.08808 17 176 0.08202 1.3391686007480941E-01
2R_17929209_SNP G T 0.08718 17 178 0.04381 8.5293670341253791E-02
2R_17929214_SNP T C 0.3946 73 112 0.9378 3.4587878172919140E-01
2R_17929215_SNP T C 0.09184 18 178 0.05826 1.0912319183671448E-01
2R_17929274_SNP A C 0.06701 13 181 0.8683 9.1777495010221721E-01
2R_17929276_SNP G A 0.2053 39 151 0.09973 5.3765385672104628E-02
2R_17929295_SNP A T 0.1173 23 173 0.7989 7.8304103504963085E-01
2R_17929309_SNP A C 0.1173 23 173 0.746 6.9854456574765256E-01
2R_17929363_SNP T C 0.09596 19 179 0.8973 8.1699401688583340E-01
2R_17929399_SNP T C 0.1604 30 157 0.8042 8.8559822531630794E-01
2R_17929410_SNP T A 0.1624 32 165 0.4152 3.4602710585758945E-01
2R_17929411_SNP G A 0.08122 16 181 0.2675 2.3924146236824684E-01
2R_17929414_SNP G C 0.1624 32 165 0.4639 3.9778489995210564E-01
2R_17929486_SNP A G 0.4948 95 97 0.9933 7.8688939390645618E-01
2R_17929516_SNP G A 0.1969 38 155 0.7363 8.2263908144369680E-01
2R_17929552_SNP C G 0.09645 19 178 0.6024 6.6164439146048992E-01
2R_17929561_SNP C G 0.1598 31 163 0.6018 5.3244158116480778E-01
2R_17929564_SNP G C 0.1624 32 165 0.6157 5.7718172002425527E-01
2R_17929573_SNP T G 0.06533 13 186 0.176 1.6873368909682684E-01
2R_17929579_SNP A G 0.2684 51 139 0.6311 5.5926755622097868E-01
```
