## Supplementary material for "Roles of *PKCdelta* in Photoperiod and Circadian Regulations in *Drosophila melanogaster*": File S7 (part 49 of 123)

```
2R_17929612_SNP A G 0.05851 11 177 0.7934 7.3484280637904953E-01
2R_17929615_SNP T C 0.06154 12 183 0.9106 9.1362327929754117E-01
2R_17929624_SNP A G 0.06186 12 182 0.7427 6.0734301561333681E-01
2R_17929699_SNP G A 0.484 91 97 0.4253 6.3044638976179590E-01
2R_17929753_SNP T C 0.07853 15 176 0.9165 4.9525369481130443E-01
2R_17929762_SNP G A 0.3135 58 127 0.124 1.8215635899422800E-01
2R_17929786_SNP T C 0.07895 15 175 0.9105 5.2691668450539142E-01
2R_17929804_SNP G A 0.4699 86 97 0.2367 4.1804189137017700E-01
2R_17929873_SNP T C 0.1571 30 161 0.1714 4.5120052452903991E-01
2R_17929891_SNP T C 0.1641 32 163 0.5399 5.5080860947850607E-01
2R_17929909_SNP A C 0.2222 40 140 0.03053 1.3302626167251330E-01
2R_17929924_SNP T C 0.1026 20 175 0.9742 8.6638477664715685E-01
2R_17929993_SNP G C 0.1015 20 177 0.7802 8.5384292805883311E-01
2R_17930008_SNP T C 0.3723 70 118 0.6771 9.2228960022785067E-01
2R_17930011_SNP A G 0.09645 19 178 0.6519 7.4495329298942692E-01
2R_17930050_SNP C T 0.4497 85 104 0.0899 1.0218897684332695E-01
2R_17930155_SNP G C 0.2073 40 153 0.4379 7.2991346892516906E-01
2R_17930230_SNP T C 0.2011 38 151 0.1131 2.1106008173313751E-01
2R_17930263_SNP C G 0.4817 92 99 0.8274 7.6496632794709929E-01
2R_17930266_SNP T C 0.1856 36 158 0.1905 3.0492550159063336E-01
2R_17930275_SNP T A 0.1134 22 172 0.1515 1.1174442295466069E-01
2R_17930382_SNP G A 0.3246 62 129 0.6861 3.4012212129920216E-01
2R_17930391_SNP A T 0.4789 91 99 0.2779 2.6032741050482389E-01
2R_17930395_SNP A G 0.2165 42 152 0.4855 6.8576136136727883E-01
2R_17930401_SNP T C 0.1122 22 174 6.797e-06 3.9508527845785451E-06
2R_17930437_SNP G A 0.2176 42 151 0.4317 6.6516557642243868E-01
2R_17930450_SNP T C 0.06771 13 179 0.01793 5.4681316987729760E-02
2R_17930476_DEL G GT 0.09091 18 180 0.02924 1.2337546052737040E-02
2R_17930479_SNP G A 0.2708 52 140 0.8848 8.9215018088756703E-01
2R_17930480_SNP T C 0.1066 21 176 0.3911 2.8085457064287778E-01
2R_17930498_SNP A G 0.3421 65 125 0.8516 8.1223649012927090E-01
2R_17930502_SNP A G 0.1777 35 162 0.2881 2.7102099404272473E-01
2R_17930509_SNP C A 0.4972 89 90 0.1727 1.9322486472129385E-01
2R_17930510_SNP C A 0.4888 87 91 0.04529 9.5855983944643786E-02
2R_17930513_SNP T C 0.1902 35 149 0.3081 2.7568091945302553E-01
2R_17930525_SNP A T 0.1685 31 153 0.2466 1.3173351134815736E-01
2R_17930555_SNP A C 0.3089 59 132 0.9055 6.5927068179426063E-01
2R_17930579_SNP G A 0.09596 19 179 0.02956 1.4400642637894442E-02
2R_17930580_SNP T A 0.1804 35 159 0.9419 8.2427275895126173E-01
2R_17930585_SNP T G 0.09596 19 179 0.02956 1.4400642637894442E-02
2R_17930594_SNP T C 0.101 20 178 0.02958 1.6125400843785900E-02
2R_17930627_SNP A T 0.2606 49 139 0.7662 8.0868016058991465E-01
2R_17930636_SNP G T 0.07732 15 179 0.6185 4.4666951015190359E-01
2R_17930637_SNP G T 0.07292 14 178 0.639 4.6694746823543720E-01
2R_17930640_SNP G T 0.07254 14 179 0.6446 4.7650873518576320E-01
2R_17930644_SNP A T 0.07732 15 179 0.6152 4.6373612189713298E-01
2R_17930646_SNP A C 0.3315 59 119 0.2154 1.3171831536578826E-01
2R_17930657_SNP C T 0.08163 16 180 0.5809 4.7516099073588347E-01
2R_17930659_SNP A G 0.07732 15 179 0.5882 4.9172634161479900E-01
2R_17930684_SNP A C 0.07732 15 179 0.6528 4.5282045525885595E-01
2R_17930696_SNP A T 0.232 45 149 0.218 2.0211779676682917E-01
2R_17930805_SNP T C 0.1917 37 156 0.8251 8.8459484698209656E-01
2R_17930808_SNP T A 0.2169 41 148 0.9419 7.1523662362507978E-01
2R_17930822_SNP T C 0.328 61 125 0.3367 6.3928200345921016E-01
2R_17930823_DEL C CGCGTGGGCGAAGCCACC 0.1323 25 164 0.1034 1.6547396998944297E-01
2R_17930846_SNP C A 0.1198 23 169 0.7734 6.2166677931805214E-01
2R_17930849_SNP A C 0.3158 60 130 0.3842 6.5094208288937816E-01
2R_17930864_SNP G A 0.3191 60 128 0.3473 5.8999855396815915E-01
2R_17930865_SNP G A 0.3081 57 128 0.2882 5.4550472854354748E-01
2R_17930908_DEL G GG 0.06701 13 181 0.05288 2.5615737632791988E-02
2R_17930975_SNP A G 0.09845 19 174 0.06252 1.3093110398358654E-01
2R_17931118_SNP T C 0.1804 35 159 0.3088 3.4346695720164300E-01
2R_17931126_SNP G A 0.05155 10 184 0.5733 4.9281519392418971E-01
2R_17931148_SNP G C 0.4115 79 113 0.9664 7.8864529887762358E-01
2R_17931154_SNP T C 0.241 47 148 0.2596 1.8650801985274723E-01
2R_17931207_SNP T G 0.07216 14 180 0.7565 6.7604219222759121E-01
2R_17931227_DEL G GG 0.4176 76 106 0.4591 3.5615115640506911E-01
2R_17931322_SNP A G 0.1888 37 159 0.3884 3.1766256101160317E-01
2R_17931326_SNP A G 0.4468 84 104 0.5786 3.6905182210962140E-01
2R_17931364_SNP C T 0.05076 10 187 0.1607 2.9067491214520769E-01
2R_17931471_SNP T A 0.05102 10 186 0.8344 8.8053800793083503E-01
2R_17931605_SNP G A 0.05128 10 185 0.2096 2.1936824923547471E-01
2R_17931631_SNP T A 0.4194 78 108 0.9497 5.7211744269791542E-01
2R_17931644_SNP T G 0.06061 12 186 0.5586 4.1383519982722261E-01
2R_17931662_SNP A G 0.065 13 187 0.7463 6.4596197156939017E-01
2R_17931670_SNP A G 0.2268 44 150 0.5101 2.3891312970572198E-01
2R_17931731_SNP A T 0.4712 90 101 0.5041 5.9644763053526906E-01
2R_17931733_SNP G C 0.2642 51 142 0.9798 8.4985590957284241E-01
2R_17931735_SNP T C 0.4737 90 100 0.4737 5.6654200321292114E-01
2R_17931736_SNP G A 0.07035 14 185 0.1752 2.2491190468971711E-01
2R_17931773_INS ACC A 0.1868 34 148 0.4637 5.0903710293365556E-01
2R_17931785_SNP C T 0.268 52 142 0.297 4.4702532859798538E-01
2R_17931855_SNP G T 0.1406 27 165 0.2193 5.4894090133923901E-01
2R_17931911_SNP A G 0.05641 11 184 0.09659 1.3044596557484656E-01
2R_17931964_SNP G C 0.2513 48 143 0.1313 1.3423537528780316E-01
2R_17931966_SNP T C 0.1596 30 158 0.4737 5.6930466023862047E-01
2R_17931983_SNP A G 0.2553 48 140 0.05113 8.1817656981065537E-02
2R_17931998_SNP C T 0.1728 33 158 0.5785 7.2772203411281944E-01
2R_17932093_SNP C T 0.08854 17 175 0.07584 2.1620682362326304E-01
2R_17932201_SNP T A 0.05612 11 185 0.306 2.7542501717822176E-01
2R_17932272_SNP T C 0.1759 35 164 0.4202 3.2983334562903588E-01
2R_17932312_SNP A G 0.1726 34 163 0.4229 3.3005377525512647E-01
2R_17932343_SNP A G 0.2917 56 136 0.1046 1.0122087050399042E-01
2R_17932347_SNP A C 0.2021 39 154 0.7631 7.4078745941403368E-01
2R_17932407_SNP T C 0.05051 10 188 0.5576 3.7458361682989438E-01
2R_17932483_SNP A G 0.05 10 190 0.03216 1.9775378405617019E-02
2R_17932495_SNP C G 0.05612 11 185 0.2689 3.2405297727800397E-01
2R_17932499_SNP A C 0.2304 44 147 0.01149 5.5583473204467923E-03
2R_17932513_SNP T C 0.1633 32 164 0.5563 4.3330800166103745E-01
2R_17932823_SNP A T 0.4096 77 111 0.6103 6.2960265247381531E-01
2R_17932834_SNP A C 0.2796 52 134 0.9873 8.3192907240605474E-01
2R_17932849_SNP G A 0.484 91 97 0.2025 2.0636106437415369E-01
2R_17932859_SNP A G 0.2717 50 134 0.8289 6.7870003446138449E-01
2R_17932880_SNP C G 0.2708 52 140 0.2767 1.9293828286847015E-01
2R_17932911_SNP A G 0.2165 42 152 0.7324 6.6537237611534983E-01
2R_17932918_SNP T A 0.05051 10 188 0.5784 6.4648790805152156E-01
2R_17932994_SNP A G 0.3245 61 127 0.9038 6.7527568972884211E-01
2R_17933000_SNP A G 0.05025 10 189 0.7913 6.7313796079515464E-01
2R_17933006_SNP A G 0.05025 10 189 0.7913 6.7313796079515464E-01
2R_17933019_SNP A G 0.1837 36 160 0.5615 4.5980315835752927E-01
2R_17933049_SNP C T 0.1939 38 158 0.5374 5.7014208559796931E-01
2R_17933057_SNP A T 0.08718 17 178 0.7715 7.3464458632563101E-01
2R_17933058_SNP T C 0.4053 77 113 0.4993 3.9540715412733629E-01
2R_17933059_SNP A G 0.1282 25 170 0.1415 9.3670280255962357E-02
2R_17933185_SNP G C 0.3508 67 124 0.5186 6.3885769937057013E-01
2R_17933252_SNP T C 0.2474 48 146 0.286 2.1207638265026330E-01
2R_17933344_SNP C T 0.3242 59 123 0.5418 5.3077763887469409E-01
2R_17933368_SNP T C 0.09231 18 177 0.6269 6.1735972231771274E-01
2R_17933560_SNP C G 0.06667 13 182 0.4093 4.5531355030488674E-01
2R_17933585_SNP C T 0.3046 53 121 0.4902 4.7439398244153830E-01
2R_17933632_SNP T C 0.1957 36 148 0.2657 2.0127792433341263E-01
2R_17933648_SNP T C 0.05051 10 188 0.2356 2.3222984243140077E-01
2R_17933653_SNP C G 0.1538 30 165 0.3844 3.3298925768560528E-01
2R_17933725_SNP A G 0.2222 42 147 0.4271 4.9367144160382259E-01
2R_17933792_SNP G A 0.05051 10 188 0.2349 2.5825020162661105E-01
2R_17933836_SNP T A 0.09375 18 174 0.503 2.9448072092022137E-01
2R_17933881_SNP C T 0.4398 84 107 0.03368 1.8826710890340818E-02
2R_17933894_SNP T A 0.1392 27 167 0.5863 4.7487308467880773E-01
2R_17933897_SNP G T 0.1094 21 171 0.269 1.8898846368378119E-01
2R_17933908_SNP T C 0.1179 23 172 0.1777 9.3758346546058302E-02
2R_17933915_SNP C A 0.1077 21 174 0.2748 1.2947124488481454E-01
2R_17933917_SNP A G 0.1228 21 150 0.2711 1.1414552986877036E-01
2R_17933944_SNP A T 0.4352 84 109 0.454 6.0468676738729488E-01
2R_17933970_SNP T A 0.1515 30 168 0.5028 4.6531836707841967E-01
2R_17933981_SNP T C 0.4149 78 110 0.2592 3.3009184361312016E-01
2R_17934007_SNP G A 0.4219 81 111 0.7945 9.4411627322463032E-01
2R_17934011_DEL A ACATCTCACTGTAGCCGCC 0.1523 30 167 0.5562 7.0026697633742263E-01
2R_17934031_DEL C CTCAA 0.1523 30 167 0.5562 7.0026697633742263E-01
2R_17934037_SNP A T 0.1608 32 167 0.428 3.6360304642930630E-01
2R_17934112_SNP C A 0.05102 10 186 0.2535 1.5013010725877751E-01
2R_17934127_SNP T C 0.1823 35 157 0.3107 3.0122593859414837E-01
2R_17934137_SNP G A 0.07538 15 184 0.1256 1.1933317163284396E-01
2R_17934157_SNP T C 0.07107 14 183 0.8335 8.4727251886875576E-01
2R_17934170_SNP T C 0.05556 11 187 0.4511 6.6297155333166646E-01
2R_17934212_SNP G A 0.2513 48 143 0.6264 4.0356696312461027E-01
2R_17934276_SNP A G 0.1371 27 170 0.6361 6.0890206626770826E-01
2R_17934285_SNP A G 0.2474 47 143 0.384 3.9079007175599301E-01
2R_17934353_INS CATC C 0.1842 35 155 0.3682 3.9445460393769771E-01
2R_17934358_SNP A G 0.1495 29 165 0.4671 5.7982659411808402E-01
2R_17934364_SNP A C 0.06122 12 184 0.2391 2.5349687137562071E-01
2R_17934461_SNP G C 0.4628 87 101 0.03258 5.7478553315207216E-02
2R_17934556_SNP G A 0.08718 17 178 0.374 6.6880667551485384E-01
2R_17934618_SNP G T 0.457 85 101 0.1042 1.2614348318358926E-01
2R_17934648_DEL T TT 0.09551 17 161 0.2837 2.8772866973168276E-01
2R_17934825_SNP G C 0.1366 25 158 0.0274 2.2182646433775773E-02
2R_17934883_SNP C T 0.05612 11 185 0.2577 2.7746416354503012E-01
2R_17934884_SNP C T 0.2194 43 153 0.2443 4.1334704729047456E-01
2R_17935010_SNP A T 0.1692 33 162 0.3582 1.6710680205891693E-01
2R_17935034_SNP A T 0.4574 86 102 0.9862 6.8496155919081136E-01
2R_17935045_SNP A T 0.4624 86 100 0.9045 8.3669434496734096E-01
2R_17935048_DEL A ACA 0.4727 78 87 0.8275 9.1344409534717663E-01
2R_17935054_SNP T A 0.4555 87 104 0.9671 9.1301170173946777E-01
2R_17935080_SNP C A 0.4503 86 105 0.9287 9.3264770985917322E-01
2R_17935116_SNP T A 0.4444 84 105 0.2644 2.7344993719375366E-01
2R_17935196_SNP T A 0.1218 24 173 0.8572 9.0563045828834099E-01
2R_17935209_SNP C T 0.4555 87 104 0.1422 1.4878758301999462E-01
2R_17935232_SNP A G 0.4526 86 104 0.1587 1.7726176216322143E-01
2R_17935255_SNP G T 0.4362 82 106 0.1038 1.1441679027162344E-01
2R_17935340_SNP A G 0.09231 18 177 0.9096 9.8633721783222916E-01
2R_17935373_DEL C CC 0.1958 37 152 0.925 7.9531448629852530E-01
2R_17935381_SNP G A 0.2356 45 146 0.6307 7.7628366897179091E-01
2R_17935479_SNP A G 0.171 33 160 0.9797 9.1554726897119465E-01
2R_17935488_SNP C A 0.06633 13 183 0.688 8.9623201461915103E-01
2R_17935497_SNP G A 0.2094 40 151 0.5274 4.8511898496058170E-01
2R_17935531_SNP G A 0.4103 80 115 0.9 9.4134778816834375E-01
2R_17935542_SNP T G 0.1969 38 155 0.6608 6.9549024288354921E-01
2R_17935551_SNP A G 0.1927 37 155 0.9952 9.4868556465971798E-01
2R_17935559_SNP A G 0.05102 10 186 0.7344 5.9625922441636359E-01
2R_17935689_SNP A G 0.1371 27 170 0.7194 6.0477687175525063E-01
2R_17935717_SNP A G 0.09184 18 178 0.9697 8.6791766698115347E-01
2R_17935720_SNP G T 0.3404 64 124 0.3267 1.7528831123581323E-01
2R_17935784_SNP T C 0.3526 67 123 0.04273 6.0603537869081278E-02
2R_17935791_SNP G A 0.06061 12 186 0.1222 1.5657813346471416E-01
2R_17935885_SNP C T 0.1179 23 172 0.7425 5.4951897816728668E-01
2R_17935900_SNP A G 0.2723 52 139 0.4445 6.8856549233556752E-01
2R_17935957_SNP T A 0.1081 20 165 0.6785 3.8725796704554849E-01
2R_17935973_SNP A C 0.05128 10 185 0.2958 3.2362275014597908E-01
2R_17936110_SNP C A 0.1571 30 161 0.9866 9.7584296264521098E-01
2R_17936119_SNP G A 0.3298 63 128 0.1268 2.3269577968683330E-01
2R_17936138_SNP T G 0.102 20 176 0.4376 7.3238582118852458E-01
2R_17936222_SNP G C 0.2356 45 146 0.3555 3.5441675299223552E-01
2R_17936223_SNP G C 0.09184 18 178 0.1772 1.6405561057907991E-01
2R_17936236_SNP C A 0.4301 83 110 0.148 2.2484139081307886E-01
2R_17936438_SNP T A 0.2154 42 153 0.8545 5.6982021988946752E-01
2R_17936444_SNP C A 0.3196 62 132 0.836 8.9393161337066684E-01
2R_17936453_SNP C T 0.4635 89 103 0.6612 7.3846327677067636E-01
2R_17936479_SNP T C 0.07107 14 183 0.8447 8.9920749241271769E-01
2R_17936526_SNP C T 0.09137 18 179 0.02836 2.3316673146887876E-02
2R_17936552_SNP A G 0.1546 30 164 0.6706 7.5698675328374398E-01
2R_17936642_SNP T C 0.09278 18 176 0.6745 5.1812747093621314E-01
2R_17936673_SNP T A 0.09278 18 176 0.5925 4.8287639326421172E-01
2R_17936699_SNP A G 0.134 26 168 0.817 7.6914567489799202E-01
2R_17936721_SNP A G 0.3743 70 117 0.5871 7.5570651611552442E-01
2R_17936739_DEL A ACAAAAAGAA 0.3148 51 111 0.825 8.0761636079214139E-01
2R_17936751_SNP T C 0.09694 19 177 0.3258 6.3418817458520893E-01
2R_17936752_SNP T A 0.2461 47 144 0.5605 6.5024886887783895E-01
2R_17936784_SNP G T 0.07772 15 178 0.6406 7.1391480176719257E-01
2R_17936807_SNP C T 0.4432 82 103 0.9745 9.6210434482840534E-01
2R_17936815_SNP C G 0.2646 50 139 0.8574 8.5264729407907902E-01
2R_17936818_SNP T A 0.3132 57 125 0.5402 5.0043836959317645E-01
2R_17936833_SNP A G 0.3478 64 120 0.8744 9.3595819491749443E-01
2R_17936835_SNP T C 0.2684 51 139 0.9305 7.0848591305954289E-01
2R_17936836_SNP G C 0.2979 56 132 0.811 8.9166553983659147E-01
2R_17936980_SNP G C 0.06186 12 182 0.9394 9.2085562668633181E-01
2R_17936990_INS CAC C 0.05208 10 182 0.8913 9.1882070442529507E-01
2R_17937006_SNP G C 0.2251 43 148 0.9425 7.1995232836622436E-01
2R_17937025_SNP A G 0.1895 36 154 0.5384 6.9821697362722213E-01
2R_17937080_SNP C T 0.06122 12 184 0.1383 1.1941204134248318E-01
2R_17937081_DEL T TC 0.06122 12 184 0.1383 1.1941204134248318E-01
2R_17937105_SNP T C 0.1061 21 177 0.6547 9.2417630323294242E-01
2R_17937148_SNP T C 0.06599 13 184 0.4873 6.5955912793495930E-01
2R_17937248_SNP C T 0.3938 76 117 0.09043 7.3616276539074710E-02
2R_17937393_SNP C G 0.2895 55 135 0.9062 9.4245770915829641E-01
2R_17937404_INS AGCAGCA A 0.05143 9 166 0.09167 7.3277711274956595E-02
2R_17937408_SNP T G 0.2865 53 132 0.7248 8.3902168425267609E-01
2R_17937447_SNP G A 0.06566 13 185 0.1224 1.2785112164390444E-01
2R_17937572_SNP T C 0.198 39 158 0.8072 7.4384386701234717E-01
2R_17937594_SNP T G 0.1979 38 154 0.1746 2.3091032986941751E-01
2R_17937596_SNP A G 0.1282 25 170 0.5715 7.8308965985865886E-01
2R_17937597_SNP G C 0.1979 38 154 0.1746 2.3091032986941751E-01
2R_17937619_SNP A G 0.4211 80 110 0.6944 5.9515582976619008E-01
2R_17937631_SNP G A 0.08763 17 177 0.7857 8.7685433128319934E-01
2R_17937640_SNP C T 0.3053 58 132 0.6688 5.5832789482064937E-01
2R_17937654_SNP C T 0.3021 58 134 0.7443 6.3325234381544759E-01
2R_17937659_INS A AA 0.3508 67 124 0.8718 9.4131762130682850E-01
2R_17937660_SNP A T 0.0567 11 183 0.9423 8.7797398127290216E-01
2R_17937668_SNP A G 0.4162 77 108 0.3901 3.6083982986351859E-01
2R_17937669_SNP C A 0.4066 74 108 0.2328 1.7222777939825296E-01
2R_17937672_SNP A G 0.4225 79 108 0.3144 2.9112456806058029E-01
2R_17937673_SNP A G 0.4194 78 108 0.2767 2.5870701300677346E-01
2R_17937674_SNP G A 0.1204 23 168 0.2517 2.6366938866002076E-01
2R_17937676_SNP A C 0.4216 78 107 0.3059 2.8220512281345234E-01
2R_17937677_SNP G T 0.4162 77 108 0.343 3.0725173323373678E-01
2R_17937678_SNP G A 0.06154 12 183 0.1965 1.5425006208895353E-01
2R_17937679_SNP T A 0.1979 37 150 0.09971 7.4805432637954236E-02
2R_17937680_SNP A G 0.3455 66 125 0.8862 8.4716693672159560E-01
2R_17937690_SNP C A 0.06633 13 183 0.1741 1.4759536363436088E-01
2R_17937692_SNP T A 0.4 72 108 0.351 3.9815264898811686E-01
2R_17937698_INS AC A 0.05076 10 187 0.5754 7.0679592739562358E-01
2R_17937711_SNP A C 0.08673 17 179 0.7776 7.0509968590816019E-01
2R_17937721_SNP C G 0.1105 21 169 0.09547 1.7093151225045200E-01
2R_17937725_SNP T G 0.2789 53 137 0.3182 3.3407463980021845E-01
2R_17937822_SNP G A 0.1392 27 167 0.6217 9.2871613191666769E-01
2R_17937836_SNP C G 0.1333 26 169 0.4594 7.3775255649636273E-01
2R_17937857_SNP T C 0.3514 65 120 0.7313 5.4069198658714301E-01
2R_17937858_SNP A C 0.3245 61 127 0.6548 5.6543046091365112E-01
2R_17937866_SNP C T 0.1333 26 169 0.459 7.2704701447137476E-01
2R_17937889_SNP A G 0.3314 58 117 0.1879 2.1535279899388238E-01
2R_17937928_SNP A T 0.05263 10 180 0.007467 1.5004522703407306E-02
2R_17938066_SNP C T 0.06186 12 182 0.4529 7.7799674681618680E-01
2R_17938162_SNP G T 0.2717 50 134 0.7457 5.7669774755242531E-01
2R_17938244_SNP T C 0.1026 20 175 0.4269 6.3147955074175144E-01
2R_17938273_SNP T C 0.0603 12 187 0.8493 8.1657196842258140E-01
2R_17938354_SNP T G 0.1385 27 168 0.5451 5.1943274404086370E-01
2R_17938400_SNP C T 0.3542 68 124 0.4647 6.5815118395771610E-01
2R_17938483_SNP G A 0.09278 18 176 0.4755 6.9386214944528724E-01
2R_17938554_SNP T G 0.3957 74 113 0.1204 2.1853472571442123E-01
2R_17938579_SNP A T 0.06633 13 183 0.1707 1.4530791709172264E-01
2R_17938632_SNP T G 0.1969 38 155 0.3997 3.5654866027908505E-01
2R_17938633_INS TAT T 0.06122 12 184 0.204 1.8175861123565629E-01
2R_17938824_SNP T G 0.1289 25 169 0.6166 8.1691645375193667E-01
2R_17938871_SNP A G 0.2646 50 139 0.1894 1.7249928346015064E-01
2R_17938919_SNP A G 0.1523 30 167 0.7529 8.1155265592872983E-01
2R_17938921_SNP T A 0.276 53 139 0.6037 5.3584320145282849E-01
2R_17938926_SNP G T 0.06122 12 184 0.2013 1.7842067218227720E-01
2R_17938981_SNP A G 0.3281 63 129 0.2044 2.2664315578502914E-01
2R_17939011_SNP C T 0.2234 42 146 0.7277 9.4413814940691054E-01
2R_17939016_SNP C A 0.1606 31 162 0.4842 4.2699729809091436E-01
2R_17939057_SNP G T 0.1458 28 164 0.4425 3.9640538105460243E-01
2R_17939066_SNP T C 0.06633 13 183 0.0963 9.2190388411778068E-02
2R_17939071_SNP G A 0.1503 29 164 0.4197 5.7401956051137160E-01
2R_17939084_SNP C T 0.06154 12 183 0.1114 1.0881817397757665E-01
2R_17939122_SNP A T 0.2 37 148 0.1728 1.8426479176992561E-01
2R_17939163_SNP T C 0.4731 88 98 0.8907 8.3347059358051623E-01
2R_17939188_SNP T C 0.09474 18 172 0.7614 7.9292449955050903E-01
2R_17939394_SNP T C 0.08163 16 180 0.853 7.4442810016669414E-01
2R_17939395_SNP A T 0.2396 46 146 0.9983 8.6683581331628112E-01
2R_17939476_SNP C G 0.1192 23 170 0.5251 4.6695134497134583E-01
2R_17939481_SNP C T 0.05528 11 188 0.5022 4.2468250968394317E-01
2R_17939486_SNP C A 0.05076 10 187 0.5211 4.5408878931210839E-01
2R_17939507_SNP C T 0.3646 70 122 0.9674 9.0658413351208900E-01
2R_17939511_SNP T C 0.09184 18 178 0.9665 9.4832859391453284E-01
2R_17939649_SNP T C 0.3936 74 114 0.4895 5.5511293555634644E-01
2R_17939729_SNP T C 0.4317 79 104 0.391 3.7127654761667206E-01
2R_17939736_SNP T A 0.4309 78 103 0.4413 4.8543641487497879E-01
2R_17939737_SNP A T 0.2527 47 139 0.5619 3.9016507698379355E-01
2R_17939749_SNP T G 0.1556 28 152 0.7386 6.5527776115276204E-01
2R_17939772_SNP G T 0.09694 19 177 0.4802 4.2657065224629098E-01
2R_17939824_SNP G C 0.1551 29 158 0.9253 8.0352471300217609E-01
2R_17939958_SNP C A 0.1429 25 150 0.2647 2.1908763560588485E-01
2R_17940158_SNP A G 0.1077 21 174 0.2955 1.3080089513135074E-01
2R_17940208_SNP T C 0.3109 60 133 0.3257 4.2302789989930745E-01
2R_17940213_SNP A G 0.1015 20 177 0.1536 5.4722077057156614E-02
2R_17940254_SNP A C 0.2228 43 150 0.3834 3.8903815642854722E-01
2R_17940258_SNP T A 0.114 22 171 0.6277 6.6429190429591678E-01
2R_17940296_SNP T C 0.3487 68 127 0.7302 7.1920582073999439E-01
2R_17940301_DEL T TT 0.1186 23 171 0.0884 3.2595905172402677E-02
2R_17940306_SNP A T 0.1224 24 172 0.09757 3.6505738905300032E-02
2R_17940312_SNP T C 0.1554 30 163 0.6129 6.7003451487781862E-01
2R_17940337_SNP T C 0.2381 45 144 0.7608 7.5095558242849458E-01
2R_17940366_SNP C A 0.2474 47 143 0.8378 8.0406138743517197E-01
2R_17940370_SNP C T 0.2567 48 139 0.7713 7.4771749418985678E-01
2R_17940392_SNP C T 0.1173 23 173 0.1687 6.3592524335427045E-02
2R_17940393_DEL T TC 0.1606 31 162 0.5048 4.0379777512676485E-01
2R_17940442_SNP C A 0.1534 29 160 0.9527 8.6913497739005430E-01
2R_17940457_SNP C T 0.07254 14 179 0.8633 7.0143671575556232E-01
2R_17940463_SNP G A 0.06283 12 179 0.6573 5.2419494022946189E-01
2R_17940471_DEL TT T 0.1397 25 154 0.1454 1.7239320233746525E-01
2R_17940545_SNP G T 0.1282 25 170 0.07828 6.7151085626708615E-02
2R_17940563_SNP C T 0.06701 13 181 0.04553 2.8386947722541286E-02
2R_17940608_SNP A C 0.1186 23 171 0.5502 6.7122156026656876E-01
2R_17940680_SNP A G 0.05076 10 187 0.5703 8.8470254706468077E-01
2R_17940712_SNP G T 0.4809 88 95 0.4256 6.6736073090584092E-01
2R_17940726_SNP G T 0.09574 18 170 0.5812 6.7407405091075656E-01
2R_17940739_SNP C G 0.2827 54 137 0.1786 3.0533034296865069E-01
2R_17940745_SNP C G 0.08122 16 181 0.6578 4.2327525200720639E-01
2R_17940849_SNP G A 0.4368 83 107 0.4257 2.9199537998086256E-01
2R_17940887_SNP T A 0.09884 17 155 0.6301 7.6205554727590252E-01
2R_17940951_SNP A G 0.3548 66 120 0.0278 1.3129433773974795E-02
2R_17940956_SNP C A 0.09375 18 174 0.4135 2.6399274515962201E-01
2R_17940960_SNP G A 0.09794 19 175 0.4618 3.1348958884013611E-01
2R_17941002_SNP A C 0.05102 10 186 0.617 9.5209406489520676E-01
2R_17941007_SNP T A 0.2857 54 135 0.4661 6.4135104685179811E-01
2R_17941153_SNP T C 0.4324 80 105 0.1702 1.7839974490412747E-01
2R_17941169_SNP C A 0.2618 50 141 0.7279 7.3314676104692600E-01
2R_17941181_SNP G C 0.4211 80 110 0.126 1.4623549178369299E-01
2R_17941182_SNP T A 0.3825 70 113 0.7615 8.1070667654542650E-01
2R_17941186_SNP T C 0.3812 69 112 0.3694 3.3946475368424889E-01
2R_17941195_SNP A G 0.4064 76 111 0.4878 5.0917280293424449E-01
2R_17941196_SNP C A 0.2646 50 139 0.6283 7.1906256552012482E-01
2R_17941212_SNP T G 0.4579 87 103 0.7807 8.3113398143703876E-01
2R_17941217_SNP C T 0.4032 75 111 0.7183 7.3731783322253386E-01
2R_17941229_SNP G A 0.2593 49 140 0.8411 9.3249467709525813E-01
2R_17941241_SNP A C 0.2074 39 149 0.5173 3.5694673015615153E-01
2R_17941277_SNP A G 0.4162 72 101 0.7352 8.0097530427734354E-01
2R_17941279_SNP A C 0.3804 62 101 0.8491 9.9834249191290736E-01
2R_17941284_SNP G T 0.422 73 100 0.7166 7.9287822546996323E-01
2R_17941298_SNP T A 0.4326 77 101 0.923 9.8427338205981318E-01
2R_17941301_SNP C T 0.1784 33 152 0.7738 8.5977278149988601E-01
2R_17941310_SNP G A 0.1027 19 166 0.5047 4.4649259864159396E-01
2R_17941315_SNP A T 0.3672 65 112 0.8658 8.5822319700385974E-01
2R_17941318_SNP G A 0.1809 34 154 0.8067 8.3777340869523265E-01
2R_17941322_SNP A G 0.1774 33 153 0.8237 8.3919252401223976E-01
2R_17941324_SNP A T 0.3164 56 121 0.6063 5.1581070509100502E-01
2R_17941329_SNP T A 0.173 32 153 0.5809 9.4299996967157107E-01
2R_17941338_SNP A T 0.123 23 164 0.9854 9.9683065812420657E-01
2R_17941340_SNP C A 0.1693 32 157 0.3853 6.2081970134933395E-01
2R_17941355_SNP C T 0.1148 21 162 0.3921 4.5625404786642054E-01
2R_17941367_SNP A G 0.1141 21 163 0.9818 9.6464268309585155E-01
2R_17941368_SNP A C 0.1196 22 162 0.8819 8.8944643726275041E-01
2R_17941370_SNP C T 0.1243 23 162 0.977 9.5010585895496869E-01
2R_17941384_SNP C T 0.3607 66 117 0.9279 6.0106124527408178E-01
2R_17941389_SNP T A 0.3641 67 117 0.9872 6.5075631854524674E-01
2R_17941390_DEL A AAAGCT 0.2032 38 149 0.9201 8.4417036072895835E-01
2R_17941397_SNP G A 0.3158 60 130 0.4559 4.6670677155457119E-01
2R_17941424_SNP A G 0.4837 89 95 0.9009 9.7940736260003081E-01
2R_17941425_SNP T G 0.4946 92 94 0.9684 8.7933700466856834E-01
2R_17941427_SNP A T 0.4892 91 95 0.7832 7.7365906409950713E-01
2R_17941441_SNP G A 0.3613 69 122 0.7824 6.0614035161210000E-01
2R_17941448_SNP G C 0.1162 23 175 0.8628 8.2517155179746038E-01
2R_17941471_SNP T G 0.1162 23 175 0.8537 8.1343757104922021E-01
2R_17941481_SNP G A 0.1231 24 171 0.2987 4.2870406171906750E-01
2R_17941491_SNP A G 0.09948 19 172 0.2302 2.7756077467986218E-01
2R_17941608_SNP T A 0.08247 16 178 0.9714 7.8494838820699964E-01
2R_17941614_SNP T G 0.07772 15 178 0.02487 8.9379821011882649E-03
2R_17941615_SNP T A 0.09474 18 172 0.8081 8.0643632831734313E-01
2R_17941626_SNP A G 0.06952 13 174 0.9989 9.5294257146990069E-01
2R_17941628_SNP A G 0.07407 14 175 0.07787 5.0890264601251338E-02
2R_17941632_SNP G T 0.2134 35 129 0.4207 5.9280030843631049E-01
2R_17941640_SNP T A 0.1026 20 175 0.98 9.3450820042343696E-01
2R_17941800_SNP T C 0.05076 10 187 0.2952 1.6615100385608039E-01
2R_17941815_SNP T A 0.383 72 116 0.7425 9.0683224021939290E-01
2R_17941819_SNP G T 0.09326 18 175 0.9382 8.0248878624181696E-01
2R_17941836_SNP A G 0.1231 24 171 0.9412 9.6070544574933125E-01
2R_17941902_SNP C G 0.1832 35 156 0.3937 3.7802219008323956E-01
2R_17941929_SNP A G 0.07254 14 179 0.3632 4.5949206446982360E-01
2R_17941956_DEL A AA 0.1795 35 160 0.02229 5.6487245552925586E-02
2R_17941962_SNP A G 0.1487 29 166 0.9949 9.7692884952513592E-01
2R_17941963_SNP T G 0.2539 49 144 0.02128 4.1531435298078692E-02
2R_17941965_SNP G T 0.1837 36 160 0.03581 8.7952834563973736E-02
2R_17941974_SNP C G 0.06122 12 184 0.2048 1.2161169233772429E-01
2R_17941979_SNP T A 0.1786 35 161 0.0267 6.9752074268989966E-02
2R_17941992_SNP G T 0.3138 59 129 0.4009 5.3669207940204355E-01
2R_17941993_SNP T C 0.4158 79 111 0.93 9.2748891091547159E-01
2R_17942011_SNP G C 0.4759 89 98 0.3838 2.8386824747369965E-01
2R_17942016_SNP C A 0.05128 10 185 0.09727 5.0394866595512129E-02
2R_17942037_SNP A G 0.4263 81 109 0.1692 1.2130908904090254E-01
2R_17942043_SNP A C 0.2389 43 137 0.8293 7.0499823112580406E-01
2R_17942063_SNP A T 0.2591 50 143 0.6074 7.0782295475370138E-01
2R_17942069_SNP A G 0.3351 63 125 0.3554 3.4187168716819671E-01
2R_17942079_SNP A C 0.2121 42 156 0.08405 8.8229649193091286E-02
2R_17942111_SNP A C 0.2176 42 151 0.3651 3.8798951870096166E-01
2R_17942116_SNP C A 0.07107 14 183 0.3068 2.8407648687346598E-01
2R_17942138_SNP T G 0.4921 93 96 0.2211 2.3048265426645620E-01
2R_17942148_SNP C T 0.2957 55 131 0.1976 1.3897976984697380E-01
2R_17942152_SNP T A 0.2979 56 132 0.1991 1.4513840921483323E-01
2R_17942154_SNP C G 0.2995 56 131 0.2176 1.4380386425194536E-01
2R_17942160_SNP A G 0.4362 82 106 0.3808 2.9622699781026685E-01
2R_17942220_SNP A C 0.3315 61 123 0.3667 4.1522326412440203E-01
2R_17942246_SNP T C 0.3161 61 132 0.07221 1.1138519829253712E-01
2R_17942304_SNP C G 0.1487 29 166 0.4501 4.0436593855585301E-01
2R_17942326_SNP A C 0.07653 15 181 0.3055 1.2305853019858570E-01
2R_17942327_SNP A G 0.07653 15 181 0.3055 1.2305853019858570E-01
2R_17942342_SNP G A 0.07292 14 178 0.6838 5.3023101251683913E-01
2R_17942360_SNP C T 0.3978 74 112 0.7208 4.2577704541818728E-01
2R_17942499_INS A ACA 0.4457 78 97 0.4095 6.3230087259921075E-01
2R_17942637_DEL TT C 0.1977 35 142 0.4305 1.3659463144664519E-01
2R_17942641_DEL C CATTTCTCCCGCCAC 0.08377 16 175 0.05769 4.1309828282820329E-02
2R_17942642_SNP C A 0.1369 23 145 0.2805 3.6962725238435068E-01
2R_17942661_SNP A T 0.4211 80 110 0.3509 6.3339616529423459E-01
2R_17942690_SNP T A 0.06154 12 183 0.5145 4.4025465648557527E-01
2R_17942691_SNP G A 0.2139 40 147 0.12 3.6148422036027927E-01
2R_17942724_SNP G C 0.1223 23 165 0.4382 1.6745892229490689E-01
2R_17942740_SNP G T 0.07614 15 182 0.3732 3.2253792319828356E-01
2R_17942809_SNP A C 0.08947 17 173 0.635 6.7775648093026053E-01
2R_17942833_SNP G T 0.06154 12 183 0.6721 9.5837718905637326E-01
2R_17943188_SNP T C 0.4278 80 107 0.08142 8.1076949606083845E-02
2R_17943227_SNP A G 0.1842 35 155 0.2216 2.3063524394888735E-01
2R_17943231_SNP G A 0.2 38 152 0.1404 1.3687323475399116E-01
2R_17943295_SNP A G 0.1895 36 154 0.1939 1.8164169550689147E-01
2R_17943381_SNP C G 0.4691 91 103 0.814 9.9294854497824636E-01
2R_17943383_SNP G C 0.2474 48 146 0.9927 9.5726791606217165E-01
2R_17943408_SNP G T 0.4427 85 107 0.979 7.1429199852700176E-01
2R_17943419_SNP A C 0.2526 48 142 0.6385 5.0697068101901854E-01
2R_17943635_SNP T C 0.3316 63 127 0.3695 2.4542343993845794E-01
2R_17943638_SNP T C 0.2011 38 151 0.6092 5.7225776555271213E-01
2R_17943661_SNP G T 0.1746 33 156 0.8062 5.1369357746882094E-01
2R_17943691_SNP T C 0.3915 74 115 0.3392 4.9899958891322149E-01
2R_17943714_SNP T C 0.2353 44 143 0.9096 6.4485262643761820E-01
2R_17943723_SNP C T 0.4894 92 96 0.5825 8.8361943491776662E-01
2R_17943758_SNP A T 0.1378 27 169 0.8429 8.6107119565398627E-01
2R_17943762_SNP A T 0.1378 27 169 0.8429 8.6107119565398627E-01
2R_17943793_SNP A G 0.1827 36 161 0.6273 5.7994110527898735E-01
2R_17943794_SNP G C 0.09231 18 177 0.561 4.3392279638794096E-01
2R_17943803_SNP T C 0.0567 11 183 0.6785 5.1380461620000928E-01
2R_17943822_INS GTC G 0.09645 19 178 0.7029 5.4651404659890401E-01
2R_17943824_SNP C T 0.1746 33 156 0.6904 8.3777698609134421E-01
2R_17943825_INS TTG T 0.09645 19 178 0.7029 5.4651404659890401E-01
2R_17943832_SNP A G 0.1302 25 167 0.7235 8.6028693096174713E-01
2R_17943836_DEL T TG 0.09645 19 178 0.7029 5.4651404659890401E-01
2R_17943837_SNP T G 0.05814 10 162 0.9759 9.4352519479551278E-01
2R_17943840_SNP C T 0.0989 18 164 0.8191 6.5183471173291807E-01
2R_17943852_SNP C G 0.2618 50 141 0.666 4.8713335776245581E-01
2R_17943853_SNP A G 0.1466 28 163 0.5434 3.2803154546027513E-01
2R_17943855_SNP C T 0.4323 83 109 0.9342 7.9285216832130301E-01
2R_17943862_SNP G A 0.2577 50 144 0.6003 6.3158353416729507E-01
2R_17943867_SNP G T 0.2604 50 142 0.5371 4.5642367742859591E-01
2R_17943868_SNP G A 0.3505 68 126 0.7855 6.8455749493211382E-01
2R_17943874_DEL T TCAATGAATAAT 0.09596 19 179 0.7038 5.4807163485123733E-01
2R_17943879_SNP A G 0.1207 21 153 0.9974 8.4054194302772556E-01
2R_17943889_SNP G C 0.3077 60 135 0.8845 6.1231851885774669E-01
2R_17943890_SNP T A 0.09184 18 178 0.579 4.2418352024765216E-01
2R_17943894_SNP C A 0.05612 11 185 0.2298 6.0086338755787350E-01
2R_17943899_SNP A C 0.4093 79 114 0.8098 8.2739879662857718E-01
2R_17943901_SNP A T 0.356 68 123 0.7499 7.2639886323511571E-01
2R_17943915_SNP T C 0.09137 18 179 0.5447 3.8859472514092352E-01
2R_17943927_SNP C A 0.3016 57 132 0.3834 2.7604826360569046E-01
2R_17943934_SNP T C 0.09694 19 177 0.4265 2.9253267804893623E-01
2R_17943946_SNP G A 0.4804 86 93 0.2064 2.7659062332919804E-01
2R_17943948_SNP C A 0.08021 15 172 0.859 5.0942722170772203E-01
2R_17943958_SNP A C 0.2434 46 143 0.165 1.0318573189319857E-01
2R_17943960_SNP G A 0.08673 17 179 0.689 5.1016402686094786E-01
2R_17943968_SNP A G 0.2474 48 146 0.4261 6.4026703963565712E-01
2R_17943971_SNP T C 0.1436 28 167 0.4216 4.8829898767750080E-01
2R_17943983_SNP G C 0.4086 76 110 0.1085 1.5863377746763718E-01
2R_17944002_SNP G A 0.4895 93 97 0.4032 6.4452265180464896E-01
2R_17944005_SNP A G 0.4896 94 98 0.4032 6.5569115343620654E-01
2R_17944041_SNP T C 0.1842 35 155 0.1151 2.5119568544172599E-01
2R_17944083_SNP A G 0.0625 12 180 0.03166 2.4082461406461291E-02
2R_17944098_SNP C G 0.276 53 139 0.4757 5.6251088389158355E-01
2R_17944147_SNP G A 0.08718 17 178 0.4884 3.1220686941470621E-01
2R_17944155_SNP T C 0.09184 18 178 0.49 3.1892779057918708E-01
2R_17944179_SNP A G 0.1531 30 166 0.593 2.4955722165311234E-01
2R_17944215_SNP T C 0.3333 63 126 0.8413 6.0250997914861437E-01
2R_17944281_SNP G T 0.4211 80 110 0.8733 5.6152657392697469E-01
2R_17944344_SNP A C 0.07732 15 179 0.378 2.7983032159426124E-01
2R_17944407_SNP G A 0.2356 45 146 0.5706 7.2594633740726322E-01
2R_17944461_SNP G A 0.2737 52 138 0.1341 1.8624614487148161E-01
2R_17944488_SNP G C 0.4555 87 104 0.9771 8.7455470986574879E-01
2R_17944515_SNP T G 0.2849 53 133 0.5866 8.6317989587735300E-01
2R_17944542_SNP G A 0.4121 75 107 0.4481 7.6506387877434423E-01
2R_17944607_SNP A G 0.1587 30 159 0.8133 9.6281680181897311E-01
2R_17944649_SNP G A 0.2368 45 145 0.8541 7.5443982695463130E-01
2R_17944752_SNP T C 0.2674 50 137 0.4719 6.9573605071895128E-01
2R_17944753_SNP G T 0.07407 14 175 0.7879 7.1227012459687167E-01
2R_17944764_SNP G T 0.2222 40 140 0.1256 4.2585098569782931E-01
2R_17944776_SNP A C 0.1292 23 155 0.9158 7.3558245873238515E-01
2R_17944785_SNP A C 0.09239 17 167 0.06936 2.8058541064101861E-01
2R_17944788_SNP C T 0.2416 43 135 0.8815 7.6943040945784469E-01
2R_17944791_SNP C T 0.0914 17 169 0.174 5.2849575269433691E-01
2R_17944814_SNP G A 0.4463 79 98 0.494 5.2038306468126794E-01
2R_17944842_SNP A G 0.4918 90 93 0.5553 4.9437357482515920E-01
2R_17944869_SNP G A 0.2556 46 134 0.7626 7.3654693263830529E-01
2R_17944884_SNP A C 0.125 23 161 0.3191 4.6945007418415918E-01
2R_17944893_SNP A G 0.1192 23 170 0.4472 4.8575382441196202E-01
2R_17944916_SNP G A 0.2381 40 128 0.06563 1.3610554915286199E-01
2R_17944992_SNP G A 0.1804 35 159 0.8479 6.3691662035001828E-01
2R_17944997_SNP T C 0.1518 29 162 0.1134 1.1602989259433016E-01
2R_17945007_SNP C T 0.3564 67 121 0.7114 7.4251323816332349E-01
2R_17945133_SNP A C 0.09184 18 178 0.8202 9.5177956287127041E-01
2R_17945141_SNP T G 0.3333 63 126 0.641 4.4944269812800153E-01
2R_17945212_SNP C T 0.1082 21 173 0.6095 5.9337099818753303E-01
2R_17945235_SNP A G 0.1309 25 166 0.139 1.3267829412290655E-01
2R_17945277_SNP A G 0.2462 48 147 0.07304 1.6813751207301952E-01
2R_17945283_SNP T C 0.375 72 120 0.5911 8.6783115805552646E-01
2R_17945302_SNP A C 0.1341 24 155 0.1615 1.6581944706530716E-01
2R_17945341_SNP A T 0.2105 40 150 0.4785 3.8657257249752452E-01
2R_17945344_SNP T A 0.2074 39 149 0.4333 2.5298544825482505E-01
2R_17945368_SNP A G 0.2074 39 149 0.4886 3.7553488987825900E-01
2R_17945373_SNP G T 0.09645 19 178 0.4852 6.0516826343076247E-01
2R_17945374_SNP C T 0.3264 63 130 0.9524 4.7809863468532154E-01
2R_17945407_SNP G T 0.2124 41 152 0.5483 2.0173934178549668E-01
2R_17945444_SNP A C 0.09091 18 180 0.1095 2.0697986361584997E-01
2R_17945459_SNP C T 0.09137 18 179 0.09011 1.8232085644709084E-01
2R_17945483_SNP A C 0.1327 26 170 0.496 5.4717306926258469E-01
2R_17945532_SNP A G 0.06091 12 185 0.9044 7.8172041012286542E-01
2R_17945593_SNP A G 0.1237 24 170 0.5409 5.7253026047151923E-01
2R_17945594_SNP T A 0.1333 26 169 0.4777 5.2354312171428019E-01
2R_17945637_SNP A G 0.1852 35 154 0.8948 3.2209996146590525E-01
2R_17945640_SNP T G 0.224 43 149 0.5857 8.8859154856649003E-01
2R_17945656_SNP T G 0.1885 36 155 0.7604 9.5700746358854294E-01
2R_17945745_SNP A G 0.3125 60 132 0.4167 3.7095833793866750E-01
2R_17945761_SNP A G 0.1015 20 177 0.4219 5.4557043200201494E-01
2R_17945819_SNP C G 0.4211 80 110 0.3051 1.2073910263401355E-01
2R_17945879_SNP C T 0.2234 42 146 0.343 1.7726777508244773E-01
2R_17945895_SNP T A 0.1152 22 169 0.2576 1.0874845910837438E-01
2R_17945912_SNP A G 0.3455 66 125 0.7895 7.6863007731607969E-01
2R_17946021_SNP A C 0.148 29 167 0.5957 2.3888312692757940E-01
2R_17946026_SNP C T 0.1487 29 166 0.583 2.2948398263200787E-01
2R_17946034_SNP C T 0.08763 17 177 0.5276 6.6897946253573126E-01
2R_17946055_DEL A AGA 0.1257 24 167 0.8577 5.3099952622438407E-01
2R_17946078_SNP G A 0.07107 14 183 0.9614 8.0314332341339112E-01
2R_17946124_SNP G A 0.2857 54 135 0.08535 2.6264002672595976E-01
2R_17946221_SNP A C 0.2251 43 148 0.3925 6.0323244974758683E-01
2R_17946268_SNP A G 0.2132 42 155 0.5809 8.8677606957665500E-01
2R_17946310_SNP A G 0.25 49 147 0.9611 5.8440305931593506E-01
2R_17946316_SNP T A 0.246 46 141 0.3407 2.8269476977941044E-01
2R_17946378_SNP G A 0.1939 38 158 0.7802 3.5384335381063181E-01
2R_17946384_SNP A T 0.3214 63 133 0.6458 4.1693564053428700E-01
2R_17946385_SNP T G 0.3196 62 132 0.6192 3.7972802550981577E-01
2R_17946397_INS A ATCTAAA 0.4514 79 96 0.8982 9.1893199237120393E-01
2R_17946402_SNP C A 0.1122 22 174 0.5099 5.1324781097653227E-01
2R_17946465_SNP T C 0.2287 43 145 0.7237 5.7665681440039873E-01
2R_17946522_SNP T C 0.09137 18 179 0.1874 3.2090802730656809E-01
2R_17946528_DEL CTC C 0.3967 73 111 0.3549 4.2922540521683294E-01
2R_17946540_SNP A G 0.1295 25 168 0.6148 6.9659208779062376E-01
2R_17946541_SNP T C 0.1295 25 168 0.6148 6.9659208779062376E-01
2R_17946547_SNP C T 0.4021 76 113 0.2267 2.6043645104463464E-01
2R_17946550_SNP A C 0.08377 16 175 0.2184 3.4066507381282374E-01
2R_17946565_SNP T G 0.3274 55 113 0.7218 8.9913936598696442E-01
2R_17946618_SNP C G 0.1726 34 163 0.8895 6.1755919831090145E-01
2R_17946620_SNP A G 0.1753 34 160 0.906 8.2660732323427344E-01
2R_17946633_SNP T G 0.05025 10 189 0.729 9.4120756272748807E-01
2R_17946650_SNP T C 0.09231 18 177 0.721 8.5116711244096499E-01
2R_17946655_SNP C T 0.4866 91 96 0.7643 8.4887579859471363E-01
2R_17946666_SNP A C 0.3211 61 129 0.06807 7.9967222058007756E-02
2R_17946667_SNP C A 0.3443 63 120 0.06422 9.6246213565151617E-02
2R_17946694_SNP A T 0.05025 10 189 0.729 9.4120756272748807E-01
2R_17946714_SNP T C 0.1289 25 169 0.9907 8.8923002200278500E-01
2R_17946727_SNP A C 0.1378 27 169 0.9575 9.2425814919601101E-01
2R_17946729_SNP A G 0.3632 69 121 0.2146 3.3135711776031596E-01
2R_17946748_SNP C A 0.08122 16 181 0.7723 9.5269219111166614E-01
2R_17946765_SNP T C 0.09794 19 175 0.6272 5.8316444819673063E-01
2R_17946865_SNP A G 0.3069 58 131 0.518 3.9498528613442352E-01
2R_17946873_SNP T G 0.1333 26 169 0.2766 1.3800143398605669E-01
2R_17946898_SNP G C 0.08163 16 180 0.2908 4.5595875358415228E-01
2R_17946976_SNP T C 0.4316 82 108 0.8664 9.6773598218995915E-01
2R_17947012_SNP C T 0.4681 88 100 0.2829 3.8686201345111493E-01
2R_17947027_SNP G A 0.06599 13 184 0.3266 3.7175152044042670E-01
2R_17947039_SNP C T 0.4492 84 103 0.5587 3.1014962180409611E-01
2R_17947084_SNP A T 0.1571 30 161 0.378 5.3938348882279796E-01
2R_17947094_SNP G A 0.05528 11 188 0.2398 5.3055011476590597E-01
2R_17947177_SNP A G 0.3934 72 111 0.05185 5.7984076903897612E-02
2R_17947219_SNP A C 0.1088 21 172 0.1931 4.6865435159498814E-01
2R_17947229_SNP T C 0.2553 48 140 0.9083 8.0758488301459841E-01
2R_17947279_SNP A C 0.203 40 157 0.07116 7.5410324372196844E-02
2R_17947282_SNP A G 0.1888 37 159 0.09824 9.7176287896927782E-02
2R_17947283_SNP A T 0.2804 53 136 0.7266 8.0742807036973407E-01
2R_17947288_SNP T C 0.2304 44 147 0.3088 2.6533315237434485E-01
2R_17947305_SNP T G 0.06599 13 184 0.4022 8.7336764853876558E-01
2R_17947321_SNP T C 0.4392 83 106 0.4385 7.8675475265336536E-01
2R_17947340_SNP A G 0.07107 14 183 0.2999 7.7205607394791365E-01
2R_17947362_SNP A G 0.07107 14 183 0.1911 5.4136729097618419E-01
2R_17947369_SNP G A 0.4652 87 100 0.4859 6.1156591086756396E-01
2R_17947371_SNP A G 0.4759 89 98 0.4366 5.1368042912124867E-01
2R_17947374_SNP T A 0.05 10 190 0.3017 1.4826533215714488E-01
2R_17947385_SNP T G 0.05 10 190 0.3017 1.4826533215714488E-01
2R_17947397_SNP A G 0.2653 52 144 0.6751 6.2329202279657103E-01
2R_17947400_SNP T G 0.1885 36 155 0.9832 8.9287113490582681E-01
2R_17947406_SNP A G 0.1658 33 166 0.9185 7.8324961823803341E-01
2R_17947430_SNP A T 0.1888 37 159 0.4024 4.9653518714283129E-01
2R_17947440_SNP T C 0.1066 21 176 0.5827 5.8708266479919324E-01
2R_17947442_SNP T C 0.1371 27 170 0.4216 9.0298589841435384E-01
2R_17947448_SNP T C 0.0829 16 177 0.5756 6.6432301517714487E-01
2R_17947460_SNP A T 0.4973 93 94 0.1207 9.9998786413351026E-02
2R_17947463_SNP T A 0.4486 83 102 0.4224 2.3988635150913573E-01
2R_17947466_SNP T C 0.06091 12 185 0.457 9.6890566039233195E-01
2R_17947480_SNP T G 0.224 43 149 0.1066 1.5520394087889278E-01
2R_17947484_SNP T C 0.2228 43 150 0.1199 1.6622778540969441E-01
2R_17947565_SNP G A 0.08122 16 181 0.1455 2.1259831559939968E-01
2R_17947569_SNP T A 0.4233 80 109 0.7162 5.5716666126854131E-01
2R_17947573_SNP G C 0.3934 72 111 0.5803 4.1140927151183548E-01
2R_17947583_SNP C T 0.3081 57 128 0.9144 8.7737342444364641E-01
2R_17947584_SNP G T 0.06599 13 184 0.2684 1.9780232856906343E-01
2R_17947588_SNP C T 0.1929 38 159 0.7143 7.9445247821402876E-01
2R_17947599_SNP T A 0.2742 51 135 0.7486 5.1359096260736270E-01
2R_17947693_SNP C T 0.3862 73 116 0.9116 8.9159004976058553E-01
2R_17947787_SNP G T 0.4731 88 98 0.05953 6.1787567472848533E-02
2R_17947790_SNP G A 0.3021 58 134 0.1667 3.4966639950667955E-01
2R_17947796_SNP T C 0.1487 29 166 0.634 3.5387717960535281E-01
2R_17947850_SNP G A 0.1531 30 166 0.1922 2.8696264744302735E-01
2R_17947862_SNP G A 0.1837 36 160 0.3069 2.8296616945391762E-01
2R_17947883_SNP A G 0.1122 22 174 0.9687 9.0172245078548308E-01
2R_17947897_SNP A G 0.1804 35 159 0.3979 4.8434030180707643E-01
2R_17947943_SNP T C 0.2819 53 135 0.3936 4.7409691540475607E-01
2R_17948085_SNP G A 0.4031 77 114 0.219 5.6762440396095415E-01
2R_17948088_SNP T G 0.3594 69 123 0.1253 2.9117904851996079E-01
2R_17948097_SNP G C 0.3508 67 124 0.7716 8.4600412057803764E-01
2R_17948112_SNP T C 0.1546 30 164 0.2329 4.0551945561275560E-01
2R_17948170_SNP T G 0.07692 15 180 0.7423 9.3341699841584891E-01
2R_17948171_SNP C T 0.07653 15 181 0.7623 8.7692157665656212E-01
2R_17948179_SNP C T 0.2606 49 139 0.3025 6.2823909361307673E-01
2R_17948240_SNP A T 0.2819 53 135 0.2229 3.4685876128849258E-01
2R_17948305_SNP A G 0.1168 23 174 0.7932 7.5306100915817109E-01
2R_17948316_SNP A G 0.2216 43 151 0.2546 2.5441265862339035E-01
2R_17948372_SNP A G 0.4607 88 103 0.04428 1.0259561994945054E-01
2R_17948451_SNP T C 0.3679 71 122 0.586 5.7594323200255626E-01
2R_17948482_SNP C G 0.09794 19 175 0.4886 3.2163173327722661E-01
2R_17948499_SNP G A 0.09326 18 175 0.3922 2.5648725870632594E-01
2R_17948503_SNP T G 0.09845 19 174 0.4962 3.2886644113712571E-01
2R_17948638_SNP C A 0.08673 17 179 0.2756 4.3671532204311136E-01
2R_17948889_SNP A C 0.08205 16 179 0.2327 3.8426349052995101E-01
2R_17948935_SNP T C 0.08205 16 179 0.2212 3.3640937699569518E-01
2R_17948949_SNP G A 0.4171 78 109 0.2175 6.2976811243929331E-01
2R_17949024_SNP A C 0.3833 69 111 0.8741 7.6132749505481545E-01
2R_17949106_SNP T C 0.06091 12 185 0.5297 8.2666028415168880E-01
2R_17949109_SNP A C 0.2105 40 150 0.6937 4.2259908579499461E-01
2R_17949123_SNP A C 0.05051 10 188 0.7008 6.1269660507298018E-01
2R_17949177_SNP A T 0.1467 27 157 0.6278 3.1619791577355560E-01
2R_17949243_SNP T G 0.08333 16 176 0.775 7.3156846298632594E-01
2R_17949342_SNP A G 0.2396 46 146 0.7951 5.5994682151674535E-01
2R_17949380_SNP T G 0.09231 18 177 0.8982 9.9486872103342994E-01
2R_17949605_SNP A T 0.0829 16 177 0.781 8.3126293829765285E-01
2R_17949676_SNP G A 0.07732 15 179 0.7696 8.4879991026813983E-01
2R_17949770_SNP A T 0.1047 20 171 0.7584 9.9443735139760192E-01
2R_17949818_SNP A T 0.1309 25 166 0.9554 9.1632500011729734E-01
2R_17949893_SNP T A 0.2378 44 141 0.8752 5.4351611337414951E-01
2R_17950072_SNP A G 0.08247 16 178 0.5612 4.8120444921412553E-01
2R_17950106_SNP T A 0.2176 42 151 0.07592 2.0082204406925330E-01
2R_17950108_DEL A AAA 0.2211 42 148 0.08472 2.1913853102483993E-01
2R_17950362_SNP T G 0.1152 22 169 0.6108 7.8354453313483263E-01
2R_17950370_SNP G T 0.4869 93 98 0.5908 6.2878422926515265E-01
2R_17950385_SNP T C 0.1406 27 165 0.8427 9.6517174619248469E-01
2R_17950459_SNP T C 0.2526 49 145 0.3415 4.3806691865853986E-01
2R_17950466_DEL A ACTCACTCCA 0.2283 42 142 0.2543 3.4249804191814814E-01
2R_17950490_SNP G C 0.1744 34 161 0.4128 3.3568848705064480E-01
2R_17950492_SNP A G 0.1939 38 158 0.7904 9.2313753214011285E-01
2R_17950504_SNP A G 0.06633 13 183 0.3136 5.6244610085911884E-01
2R_17950508_SNP G A 0.09694 19 177 0.6638 9.2562308064568299E-01
2R_17950641_SNP G A 0.2065 38 146 0.7151 8.5912884200537820E-01
2R_17950659_SNP A C 0.3797 71 116 0.1047 3.2694540974822772E-01
2R_17950661_SNP T A 0.2316 44 146 0.7045 8.9180436213240089E-01
2R_17950665_SNP G A 0.05128 10 185 0.5602 5.9025759267903610E-01
2R_17950866_INS TGTAT T 0.1033 19 165 0.1429 1.6054147964951959E-01
2R_17950900_SNP G A 0.4607 88 103 0.8319 8.4541054875530430E-01
2R_17950927_SNP C T 0.05076 10 187 0.05101 1.0066179072751813E-01
2R_17950985_SNP G A 0.07216 14 180 0.7633 6.6049193935313177E-01
2R_17951025_SNP T C 0.2812 54 138 0.1098 1.0626790391516139E-01
2R_17951027_SNP C T 0.3598 68 121 0.546 5.7334030738824904E-01
2R_17951055_SNP A G 0.164 31 158 0.9259 7.8316231173947926E-01
2R_17951060_SNP C A 0.1862 35 153 0.1533 1.5391570932584375E-01
2R_17951073_SNP T C 0.1364 27 171 0.3332 4.4138463521078086E-01
2R_17951175_SNP T C 0.1179 23 172 0.8176 7.4923175231274453E-01
2R_17951186_SNP G A 0.3906 75 117 0.4086 3.9929655712840562E-01
2R_17951200_SNP G C 0.4974 96 97 0.9522 9.8764322654456638E-01
2R_17951203_SNP T C 0.102 20 176 0.8963 9.8830110096556611E-01
2R_17951232_SNP T C 0.06154 12 183 0.5996 5.5323242744161683E-01
2R_17951244_SNP T C 0.1295 25 168 0.1267 1.0971504574277680E-01
2R_17951253_SNP A T 0.4286 72 96 0.3147 3.6521194276656221E-01
2R_17951280_SNP C G 0.1186 23 171 0.8483 7.1840575469902190E-01
2R_17951297_SNP T A 0.1179 23 172 0.9825 9.5859156474013052E-01
2R_17951372_SNP C T 0.1111 22 176 0.1887 2.6218349801997065E-01
2R_17951381_SNP T G 0.2804 53 136 0.05868 4.1873774755494406E-02
2R_17951402_SNP T C 0.06566 13 185 0.0005638 4.2318734827588196E-03
2R_17951409_DEL TT T 0.2743 48 127 0.4216 7.1527076949067103E-01
2R_17951437_SNP T C 0.4656 88 101 0.794 8.8288442828231961E-01
2R_17951444_DEL CG C 0.3073 59 133 0.8767 7.2589856128156316E-01
2R_17951453_SNP T C 0.08122 16 181 0.3742 5.1710566943742320E-01
2R_17951466_SNP C A 0.1117 22 175 0.7541 8.8501750684351066E-01
2R_17951469_SNP C G 0.1128 22 173 0.786 8.8655087946598121E-01
2R_17951471_SNP T G 0.276 53 139 0.5382 3.4943372505795500E-01
2R_17951494_SNP A C 0.2328 44 145 0.7541 8.1700379477836438E-01
2R_17951514_SNP G T 0.2674 50 137 0.8608 9.9023723736911107E-01
2R_17951545_SNP A C 0.05051 10 188 0.2558 2.1641370553478123E-01
2R_17951559_SNP T C 0.3369 63 124 0.5675 4.2469017222914240E-01
2R_17951607_SNP T C 0.06154 12 183 0.8295 8.4518884840801733E-01
2R_17951626_SNP G T 0.08808 17 176 0.2163 2.2858525291710097E-01
2R_17951677_SNP C T 0.4323 83 109 0.8714 6.9655354405038605E-01
2R_17951723_INS CC C 0.07614 15 182 0.4235 3.1679129845620135E-01
2R_17951869_SNP C G 0.2435 47 146 0.5801 5.9275833811506251E-01
2R_17951932_SNP T C 0.2775 53 138 0.6473 9.4340414146669005E-01
2R_17952041_SNP A T 0.4341 79 103 0.06551 3.7155902518958610E-02
2R_17952057_SNP G A 0.4415 83 105 0.2386 2.6497636907929012E-01
2R_17952113_SNP A C 0.08205 16 179 0.9967 9.5239410760839294E-01
2R_17952114_SNP T C 0.2211 42 148 0.878 7.8065733187289266E-01
2R_17952117_SNP T A 0.07812 15 177 0.7715 6.3212366015987032E-01
2R_17952133_SNP G C 0.1295 25 168 0.8247 8.1006810619375380E-01
2R_17952168_SNP G A 0.2804 53 136 0.5889 7.9399275733079355E-01
2R_17952281_SNP T C 0.05181 10 183 0.9015 9.6122451233683825E-01
2R_17952351_SNP C G 0.4709 89 100 0.4876 4.4884444453683892E-01
2R_17952435_DEL AAATACCCCTG A 0.4256 83 112 0.2325 2.8545467699072902E-01
2R_17952451_SNP A G 0.09548 19 180 0.6186 5.5311279257864032E-01
2R_17952454_SNP G A 0.3385 66 129 0.8622 7.6559265655157660E-01
2R_17952505_SNP T A 0.07614 15 182 0.6587 6.4805712374534119E-01
2R_17952526_SNP C T 0.3005 58 135 0.175 1.0800882798366385E-01
2R_17952590_SNP G T 0.2638 43 120 0.8431 6.1717917563948921E-01
2R_17952613_SNP G T 0.2194 43 153 0.9221 8.1366469301796696E-01
2R_17952614_SNP G T 0.09137 18 179 0.9994 6.6316931427283621E-01
2R_17952620_SNP C T 0.1554 30 163 0.7481 7.3215220316937701E-01
2R_17952641_SNP A T 0.3212 62 131 0.8182 7.8290346709454683E-01
2R_17952649_SNP T A 0.08673 17 179 0.5587 6.7720029062143461E-01
2R_17952660_DEL T TC 0.09645 19 178 0.7278 8.3849903891629818E-01
2R_17952661_SNP C A 0.2486 43 130 0.9336 8.4529410710679598E-01
2R_17952663_INS TCACACAA T 0.1436 28 167 0.4413 1.9773925654144620E-01
2R_17952666_SNP C T 0.2625 42 118 0.9539 7.1911250289821305E-01
2R_17952667_INS TGTGATTG T 0.1443 28 166 0.4373 1.9444419208916675E-01
2R_17952673_INS TATACCTAG T 0.1443 28 166 0.4373 1.9444419208916675E-01
2R_17952675_SNP A G 0.2188 42 150 0.921 7.7993016425678441E-01
2R_17952682_SNP T A 0.2593 42 120 0.7656 5.2869947227152192E-01
2R_17952698_SNP G T 0.2158 41 149 0.8693 9.9934060396330404E-01
2R_17952708_SNP A T 0.05584 11 186 0.1167 1.7516143437107479E-01
2R_17952711_SNP T G 0.2062 40 154 0.8798 7.6140778333712245E-01
2R_17952735_INS A AA 0.2378 44 141 0.5027 5.3354226417786133E-01
2R_17952800_SNP A T 0.4703 87 98 0.4328 2.5279507060205419E-01
2R_17952812_SNP C G 0.3212 62 131 0.4485 2.0477710800417226E-01
2R_17952840_SNP A T 0.1658 33 166 0.6746 5.7246857303421472E-01
2R_17952989_SNP A G 0.1701 33 161 0.2918 2.8025314914960853E-01
2R_17953033_SNP T C 0.4352 84 109 0.06349 3.4826205351474945E-02
2R_17953043_DEL G GTG 0.1421 28 169 0.8288 9.6688270477400007E-01
2R_17953066_SNP A C 0.3814 74 120 0.8882 5.8955262426129718E-01
2R_17953075_SNP G T 0.3212 62 131 0.5406 2.4074250250501061E-01
2R_17953077_SNP C G 0.1421 28 169 0.8288 9.6688270477400007E-01
2R_17953087_SNP T C 0.1378 27 169 0.8939 9.1231918573232429E-01
2R_17953098_SNP T A 0.1378 27 169 0.9064 8.8708422284536625E-01
2R_17953099_SNP T C 0.3429 60 115 0.4467 2.5128803317360338E-01
2R_17953132_SNP A C 0.1066 21 176 0.9456 9.9344383823579252E-01
2R_17953136_SNP G T 0.2053 39 151 0.7555 7.7850562336432916E-01
2R_17953142_SNP A T 0.05143 9 166 0.5533 6.1775340603616069E-01
2R_17953197_SNP A G 0.08543 17 182 0.9578 9.0373670749532498E-01
2R_17953344_SNP A G 0.3622 71 125 0.7297 4.3996883633885808E-01
2R_17953575_SNP G C 0.1585 26 138 0.9056 9.7649265362590176E-01
2R_17953587_SNP T G 0.06417 12 175 0.6923 6.7848449325607407E-01
2R_17953589_SNP T C 0.1311 24 159 0.7533 9.2952491329483533E-01
2R_17953839_SNP C T 0.4545 85 102 0.8222 8.5277642601222370E-01
2R_17953861_SNP A G 0.0603 12 187 0.9872 7.9225838824460992E-01
2R_17953887_SNP T C 0.2051 40 155 0.6336 3.9395107196110946E-01
2R_17953931_SNP T A 0.4317 79 104 0.3501 3.0423142680232762E-01
2R_17953958_SNP T C 0.2359 46 149 0.0147 3.3362511156697389E-02
2R_17953981_SNP G T 0.05612 11 185 0.9732 8.2588440325610279E-01
2R_17953986_SNP A T 0.1875 36 156 0.6095 8.2607931970140225E-01
2R_17953993_SNP A T 0.05076 10 187 0.7305 5.1606296056467316E-01
2R_17953997_SNP A T 0.2031 39 153 0.5279 8.0617451700661646E-01
2R_17954001_SNP G A 0.2043 38 148 0.5529 8.3825101165625271E-01
2R_17954008_SNP C A 0.2251 43 148 0.4683 6.9259410565736912E-01
2R_17954014_SNP C A 0.1204 23 168 0.05203 1.1481453161186528E-01
2R_17954020_SNP G C 0.3968 75 114 0.3067 2.8334082877152911E-01
2R_17954021_SNP A C 0.3968 75 114 0.2883 2.7990421215543249E-01
2R_17954024_SNP G A 0.381 72 117 0.9995 8.6477208492753932E-01
2R_17954026_INS CGAAGTACGCGTTAC C 0.25 48 144 0.749 9.7654199358576976E-01
2R_17954036_DEL G GG 0.101 20 178 0.2756 2.4211780630807545E-01
2R_17954046_SNP G A 0.2316 44 146 0.7621 9.5871613331136674E-01
2R_17954055_SNP G A 0.2932 56 135 0.7679 9.7933299402060559E-01
2R_17954066_SNP G A 0.2396 46 146 0.8182 9.6214400638570041E-01
2R_17954070_SNP T C 0.2435 47 146 0.855 8.0107975835292533E-01
2R_17954078_SNP A C 0.1256 25 174 0.2913 2.3714510936754885E-01
2R_17954084_SNP C A 0.3862 73 116 0.7514 7.3453095521609679E-01
2R_17954097_SNP T G 0.4866 91 96 0.666 7.3669796000461496E-01
2R_17954118_SNP C A 0.1117 22 175 0.5143 4.3082381610924592E-01
2R_17954134_SNP A C 0.1066 21 176 0.2289 2.0447466288939808E-01
2R_17954147_DEL C CATTTTGTTTCCTAC 0.06122 12 184 0.6161 4.8903649793361159E-01
2R_17954344_SNP T C 0.2396 46 146 0.1772 1.2151336040624738E-01
2R_17954383_SNP G T 0.1218 24 173 0.8476 8.4138393885893836E-01
2R_17954436_SNP A C 0.05181 10 183 0.9131 4.6076039488117992E-01
2R_17954464_SNP T G 0.1649 32 162 0.589 3.1128606355261279E-01
2R_17954581_SNP A G 0.1799 34 155 0.03134 1.2394965262044106E-02
2R_17954738_SNP A T 0.1702 32 156 0.03913 2.3750556622086298E-02
2R_17954764_SNP A C 0.08122 16 181 0.6707 6.9228700449748382E-01
2R_17954821_SNP A G 0.3608 70 124 0.8884 8.6137061656845826E-01
2R_17954839_SNP A G 0.1173 21 158 0.4171 4.5490906630382688E-01
2R_17954914_SNP T G 0.06533 13 186 0.7308 5.0713299667844436E-01
2R_17954989_SNP A G 0.3617 68 120 0.4699 6.4448383865869496E-01
2R_17955006_SNP C T 0.3209 60 127 0.5518 9.5158991655594782E-01
2R_17955010_SNP A G 0.3387 63 123 0.6466 9.9182537447261665E-01
2R_17955040_SNP C T 0.3529 66 121 0.5898 9.9004415144275859E-01
2R_17955044_SNP C G 0.3617 68 120 0.5613 9.3050327062439142E-01
2R_17955118_SNP G C 0.3901 71 111 0.4773 5.9596665507920155E-01
2R_17955123_SNP C T 0.07732 15 179 0.2619 1.8655882854554773E-01
2R_17955145_SNP C T 0.4362 82 106 0.9833 9.2527389094067458E-01
2R_17955166_SNP T A 0.2211 42 148 0.2141 1.0136063451758826E-01
2R_17955181_SNP G A 0.2256 44 151 0.3929 5.2856530200201934E-01
2R_17955196_SNP T A 0.2604 50 142 0.6241 8.7914496196611536E-01
2R_17955281_SNP C T 0.1218 24 173 0.1914 2.9727557487670253E-01
2R_17955328_SNP A G 0.3333 63 126 0.3022 4.4670814123105851E-01
2R_17955336_SNP C G 0.2751 52 137 0.9067 9.0931209338225227E-01
2R_17955355_SNP A G 0.2394 45 143 0.4624 3.2710868192394860E-01
2R_17955415_SNP G A 0.3005 58 135 0.1989 1.6957055554627776E-01
2R_17955422_SNP A G 0.07692 15 180 0.1489 2.3718206176595058E-01
2R_17955505_SNP T G 0.2251 43 148 0.474 5.5849227382077249E-01
2R_17955532_SNP T C 0.2435 47 146 0.291 4.9757148905151438E-01
2R_17955538_SNP C G 0.05612 11 185 0.5131 3.8363756193234633E-01
2R_17955589_SNP A T 0.1667 32 160 0.04123 1.1655488919950974E-01
2R_17955590_SNP T C 0.1302 25 167 0.7505 6.7483492784113208E-01
2R_17955593_SNP A G 0.1667 32 160 0.04123 1.1655488919950974E-01
2R_17955615_SNP C A 0.3613 69 122 0.5789 6.2644273806126760E-01
2R_17955634_SNP A G 0.07143 14 182 0.9803 9.2635545131800723E-01
2R_17955689_SNP A T 0.1443 28 166 0.04152 8.7519013308390514E-02
2R_17955728_SNP C G 0.065 13 187 0.952 7.8070302166133354E-01
2R_17955747_SNP T G 0.1907 37 157 0.4878 5.7249998710450667E-01
2R_17955816_SNP T A 0.4842 92 98 0.2382 2.6522113583815299E-01
2R_17955842_SNP C T 0.05 10 190 0.7202 8.0476176459502113E-01
2R_17955899_SNP A T 0.3421 65 125 0.1888 2.1852321685186316E-01
2R_17956058_SNP A G 0.3743 70 117 0.421 5.6429418869710646E-01
2R_17956088_SNP G A 0.4031 77 114 0.3681 4.3417217365745742E-01
2R_17956139_SNP A G 0.07071 14 184 0.6273 5.1351498814281249E-01
2R_17956160_SNP C A 0.3947 75 115 0.2808 3.2182242612172141E-01
2R_17956186_SNP G T 0.07653 15 181 0.09947 9.1971669782555776E-02
2R_17956189_SNP G A 0.08122 16 181 0.04592 4.0782850080800827E-02
2R_17956194_SNP C A 0.433 84 110 0.009063 2.2951485350692614E-02
2R_17956197_SNP A C 0.3947 75 115 0.00985 2.2414205062486505E-02
2R_17956198_SNP A C 0.3333 63 126 0.1883 3.0407978892307308E-01
2R_17956213_SNP T A 0.3246 62 129 0.7814 8.4131937636932941E-01
2R_17956217_SNP G T 0.3802 73 119 0.9502 9.6423107232938210E-01
2R_17956218_SNP T A 0.3802 73 119 0.9502 9.6423107232938210E-01
2R_17956296_SNP T C 0.08629 17 180 0.5861 5.2487202726681104E-01
2R_17956347_SNP A G 0.06736 13 180 0.4178 3.9174373621921466E-01
2R_17956374_SNP T G 0.06091 12 185 0.8273 6.3797463479876693E-01
2R_17956380_SNP T C 0.09326 18 175 0.8639 8.9326780015008711E-01
2R_17956440_SNP A C 0.4785 89 97 0.6488 7.9518253760564761E-01
2R_17956545_SNP A G 0.2434 46 143 0.2803 3.1942364739691687E-01
2R_17956797_SNP T C 0.2604 50 142 0.172 3.5375652076667130E-01
2R_17956852_SNP T A 0.1546 30 164 0.4147 3.0432035860494511E-01
2R_17956998_SNP A C 0.4492 84 103 0.2686 4.1959023366301917E-01
2R_17957247_SNP A G 0.2124 41 152 0.5748 7.9217817750441633E-01
2R_17957271_SNP A C 0.1809 34 154 0.251 1.9049971762719764E-01
2R_17957283_SNP C T 0.2337 43 141 0.9563 8.8503203657292828E-01
2R_17957368_SNP T G 0.2895 55 135 0.3378 3.7769941043040844E-01
2R_17957437_SNP T G 0.1371 27 170 0.9313 9.0111853980359280E-01
2R_17957458_SNP G T 0.09845 19 174 0.105 5.5955772900942204E-02
2R_17957518_SNP A G 0.07179 14 181 0.3065 1.6901815784200447E-01
2R_17957523_SNP A G 0.2751 52 137 0.4485 2.6927214416342349E-01
2R_17957527_SNP G C 0.1392 27 167 0.5815 5.7414342112571848E-01
2R_17957560_SNP T G 0.1503 29 164 0.2371 3.4911716358849110E-01
2R_17957572_SNP G A 0.1518 29 162 0.2306 3.8599048572216821E-01
2R_17957614_SNP A G 0.1015 20 177 0.4352 2.8998664604349056E-01
2R_17957623_SNP G A 0.2368 45 145 0.7925 6.2472065417321043E-01
2R_17957677_SNP A G 0.4171 78 109 0.9286 8.0612629363942101E-01
2R_17957698_SNP A G 0.3037 58 133 0.2144 1.8490863633401911E-01
2R_17957731_SNP C T 0.07614 15 182 0.1932 1.3409041402388877E-01
2R_17957773_SNP G C 0.055 11 189 0.216 2.4087976543513923E-01
2R_17957785_SNP T C 0.06186 12 182 0.6677 9.6433758463441055E-01
2R_17957856_SNP G A 0.4845 94 100 0.2562 2.4777465489107853E-01
2R_17957945_SNP G A 0.09375 18 174 0.1849 2.2117594876317492E-01
2R_17958061_SNP T C 0.3298 63 128 0.2814 3.4826229922483987E-01
2R_17958094_SNP A T 0.3968 75 114 0.1628 1.4101354200490301E-01
2R_17958127_SNP T C 0.1164 22 167 0.3903 5.3196106364417861E-01
2R_17958130_SNP T C 0.3979 76 115 0.3024 2.8752830101170046E-01
2R_17958148_SNP G A 0.05641 11 184 0.6289 3.9164095127530607E-01
2R_17958191_SNP C G 0.065 13 187 0.1196 1.0867390819107514E-01
2R_17958244_SNP T A 0.07732 15 179 0.2594 1.4245705208050319E-01
2R_17958262_SNP A G 0.2538 50 147 0.7858 8.9131033188254127E-01
2R_17958292_SNP C G 0.4896 94 98 0.447 3.5890333244314199E-01
2R_17958322_SNP C A 0.2872 56 139 0.356 4.7883275410032133E-01
2R_17958330_SNP G T 0.06061 12 186 0.9342 9.1866533245272786E-01
2R_17958339_SNP T A 0.2769 54 141 0.7091 8.4126543010881649E-01
2R_17958349_SNP C T 0.401 77 115 0.8023 6.1478292823429803E-01
2R_17958430_SNP G A 0.2769 54 141 0.5683 7.2938286191813506E-01
2R_17958463_SNP T C 0.2821 55 140 0.6733 7.8110430904851058E-01
2R_17958523_SNP T C 0.4158 79 111 0.6791 5.7862073765418520E-01
2R_17958577_SNP T A 0.4227 82 112 0.8185 6.7106191177782737E-01
2R_17958585_SNP A G 0.3351 63 125 0.1387 6.6031773348938894E-02
2R_17958592_SNP T C 0.1667 33 165 0.275 2.7736056825983391E-01
2R_17958601_SNP C T 0.2205 43 152 0.0986 8.0040446869818538E-02
2R_17958615_SNP G A 0.1649 32 162 0.7538 9.8311750540190534E-01
2R_17958637_SNP A G 0.07614 15 182 0.9587 9.7353340089653384E-01
2R_17958698_SNP T G 0.1927 37 155 0.2009 1.8470891778283904E-01
2R_17958714_SNP T C 0.201 39 155 0.223 1.8472249087875625E-01
2R_17958745_SNP C T 0.06091 12 185 0.01152 1.7190924278931357E-02
2R_17958864_SNP A G 0.07614 15 182 0.9861 8.5384106951030225E-01
2R_17958865_SNP T C 0.1376 26 163 0.01094 2.2621575695443968E-03
2R_17958933_SNP G T 0.4921 93 96 0.1251 1.7040083232777381E-01
2R_17958951_SNP T C 0.07614 15 182 0.3654 3.1676930913896906E-01
2R_17958957_SNP C G 0.1949 38 157 0.9006 8.6594822168412633E-01
2R_17959186_SNP G A 0.2344 45 147 0.2385 5.4572849443855409E-01
2R_17959226_SNP C T 0.3906 75 117 0.9559 8.2277736537414714E-01
2R_17959252_SNP A T 0.1946 36 149 0.9409 8.2272277580167708E-01
2R_17959365_SNP T C 0.06736 13 180 0.2827 9.2275040912777107E-01
2R_17959386_SNP G A 0.151 29 163 0.4574 4.0187817463712816E-01
2R_17959398_SNP T A 0.2865 55 137 0.9697 8.2395251218860821E-01
2R_17959425_SNP T G 0.1005 20 179 0.1444 1.9006011645583964E-01
2R_17959458_SNP C T 0.2746 53 140 0.1178 2.2140601535038396E-01
2R_17959491_SNP C T 0.159 31 164 0.1484 3.6250904783904447E-01
2R_17959515_SNP A C 0.2053 39 151 0.1262 4.2430875703367432E-01
2R_17959535_SNP G A 0.2105 40 150 0.2122 5.5640674264594980E-01
2R_17959547_SNP C T 0.1771 34 158 0.9017 6.7338655259166869E-01
2R_17959554_SNP A G 0.2256 44 151 0.4434 4.2588919404932979E-01
2R_17959601_SNP A G 0.06566 13 185 0.9491 8.3133642152570464E-01
2R_17959625_SNP A G 0.1728 33 158 0.07565 1.2864243909962692E-01
2R_17959653_SNP A G 0.4709 89 100 0.1183 8.0598175602988875E-02
2R_17959719_SNP C G 0.1392 27 167 0.7472 6.3845386000457094E-01
2R_17959767_SNP C T 0.2256 44 151 0.4947 7.2696508193599729E-01
2R_17959785_SNP A G 0.1633 32 164 0.5411 5.6788645767414447E-01
2R_17959788_SNP T C 0.1606 31 162 0.5782 6.0294368982118418E-01
2R_17959791_SNP A G 0.07692 15 180 0.03118 1.0503968243818762E-01
2R_17959896_SNP A G 0.05076 10 187 0.4046 3.4510050263083747E-01
2R_17959997_SNP G C 0.08808 17 176 0.9196 8.7332569868308929E-01
2R_17960043_SNP G A 0.06154 12 183 0.956 9.1222565747006312E-01
2R_17960126_SNP G C 0.1015 20 177 0.5274 6.0592847888340817E-01
2R_17960130_SNP A G 0.1015 20 177 0.4594 4.7401337873791316E-01
2R_17960155_INS GG G 0.2826 52 132 0.2314 2.2325949377605980E-01
2R_17960175_SNP T A 0.419 75 104 0.2276 3.0369183408403255E-01
2R_17960182_SNP G T 0.05729 11 181 0.2106 2.7090278687680791E-01
2R_17960184_SNP G A 0.06633 13 183 0.3188 3.6895095675325984E-01
2R_17960311_SNP A C 0.4972 89 90 0.7722 5.1262577391634356E-01
2R_17960348_SNP C T 0.3351 65 129 0.3531 4.3522606336995229E-01
2R_17960349_SNP C T 0.3368 65 128 0.3615 4.4376309747112963E-01
2R_17960354_SNP G A 0.3316 65 131 0.3394 4.2018672125544676E-01
2R_17960394_SNP C A 0.3246 62 129 0.9033 7.9464113122565050E-01
2R_17960426_SNP A T 0.25 48 144 0.3403 5.1917009368976674E-01
2R_17960427_SNP C T 0.25 48 144 0.3403 5.1917009368976674E-01
2R_17960430_SNP A G 0.2579 49 141 0.3527 5.0103617127761213E-01
2R_17960444_SNP T G 0.2579 49 141 0.4037 3.9191970195256265E-01
2R_17960445_SNP T A 0.25 48 144 0.4199 6.6975048747183474E-01
2R_17960454_SNP T C 0.08163 16 180 0.9773 7.4499265287218752E-01
2R_17960469_SNP T C 0.1071 21 175 0.8732 9.9858157322928198E-01
2R_17960476_SNP A T 0.07071 14 184 0.9391 8.8889293439856421E-01
2R_17960536_SNP A G 0.104 18 155 0.2777 1.3017210285538494E-01
2R_17960542_SNP A G 0.4392 83 106 0.1411 1.1338395576250904E-01
2R_17960584_SNP A G 0.3469 68 128 0.5454 4.1970907377108346E-01
2R_17960606_SNP T C 0.06061 12 186 0.4448 3.3645636337922125E-01
2R_17960744_SNP C T 0.1123 21 166 0.2559 5.9212537315290525E-01
2R_17960746_SNP G C 0.3855 69 110 0.5667 6.6582781184994921E-01
2R_17960779_SNP T C 0.3564 67 121 0.8792 9.2091785587398778E-01
2R_17960794_SNP T A 0.06091 12 185 0.4004 3.3320315014826873E-01
2R_17960801_SNP C G 0.06154 12 183 0.3855 3.1365270599995720E-01
2R_17960806_SNP T C 0.1111 22 176 0.704 7.4455110298302385E-01
2R_17960891_SNP G T 0.06566 13 185 0.9693 8.5415370553468994E-01
2R_17960936_SNP A G 0.05528 11 188 0.4332 4.9998037733198764E-01
2R_17960948_INS TT T 0.07576 15 183 0.2353 2.8913374021007343E-01
2R_17960980_SNP G C 0.4696 85 96 0.6934 5.1348113823334662E-01
2R_17960983_SNP G T 0.2896 53 130 0.5804 4.6521538463577283E-01
2R_17960995_SNP T A 0.06 12 188 0.4161 4.9361385596817675E-01
2R_17961008_INS TT T 0.4595 85 100 0.7686 5.6276925074815209E-01
2R_17961019_INS A AAGTA 0.1327 26 170 0.5254 8.2731853051719484E-01
2R_17961031_DEL C CG 0.06533 13 186 0.9478 8.2930228721854204E-01
2R_17961080_SNP G A 0.0567 11 183 0.2911 2.0504140161494711E-01
2R_17961120_SNP C T 0.05641 11 184 0.2843 1.8667723017708648E-01
2R_17961179_SNP C A 0.0829 16 177 0.5068 5.2728008535611970E-01
2R_17961199_SNP G A 0.4111 74 106 0.8808 9.3453449690436186E-01
2R_17961205_SNP G A 0.413 76 108 0.8986 8.6039349437279045E-01
2R_17961226_SNP G A 0.427 76 102 0.9662 9.1584805377249423E-01
2R_17961286_SNP A G 0.4706 88 99 0.3897 5.5445896383404980E-01
2R_17961385_SNP C T 0.4474 85 105 0.2458 1.9439988624673921E-01
2R_17961413_SNP A C 0.06566 13 185 0.804 7.3451080051939321E-01
2R_17961416_SNP G T 0.3763 70 116 0.3107 2.5160878520773833E-01
2R_17961419_SNP T G 0.06091 12 185 0.9051 7.0753502037440907E-01
2R_17961421_SNP A G 0.4362 82 106 0.2014 1.5450684170482598E-01
2R_17961438_SNP G T 0.3838 71 114 0.1366 5.2939784407292002E-02
2R_17961440_SNP C A 0.2253 41 141 0.2082 2.0276431410093343E-01
2R_17961454_SNP C G 0.3789 72 118 0.1519 8.4534554339412038E-02
2R_17961546_SNP A T 0.07035 14 185 0.7805 7.0386454419045774E-01
2R_17961654_SNP A G 0.1837 36 160 0.5957 3.1609343335583973E-01
2R_17961666_SNP A G 0.2984 57 134 0.1887 1.7520915731524522E-01
2R_17961714_SNP G T 0.4973 92 93 0.6925 8.4397271408951746E-01
2R_17961756_SNP G A 0.05584 11 186 0.7338 5.0684426793257442E-01
2R_17961762_SNP A C 0.05584 11 186 0.6702 4.9102989446412781E-01
2R_17961807_SNP G A 0.05584 11 186 0.6292 4.5812001805725555E-01
2R_17961872_SNP C G 0.06091 12 185 0.9082 8.3359276856100939E-01
2R_17961885_SNP G T 0.2188 42 150 0.444 5.9169770749310369E-01
2R_17961891_SNP A C 0.4757 88 97 0.8134 9.0587371615151813E-01
2R_17961996_SNP A G 0.2582 47 135 0.8465 6.0140135583817866E-01
2R_17962059_SNP G T 0.1837 36 160 0.3577 1.9880101306149234E-01
2R_17962080_SNP C T 0.4813 90 97 0.3801 2.6637893181223704E-01
2R_17962095_SNP C G 0.2298 37 124 0.06499 1.1067750260053011E-01
2R_17962128_SNP A G 0.07107 14 183 0.4546 3.4033904422872452E-01
2R_17962179_SNP A G 0.09744 19 176 0.6941 7.2218077257506952E-01
2R_17962210_SNP G A 0.1875 36 156 0.5447 7.1926223860495353E-01
2R_17962225_SNP G A 0.07614 15 182 0.3212 3.1964707692039529E-01
2R_17962252_SNP A G 0.1327 26 170 0.4086 4.8767263200033140E-01
2R_17962269_SNP A T 0.08081 16 182 0.2458 2.3322752189393270E-01
2R_17962404_SNP C G 0.2268 44 150 0.4948 3.3917916285040794E-01
2R_17962428_SNP T A 0.2228 43 150 0.5744 3.9072846007835871E-01
2R_17962431_SNP T A 0.2268 44 150 0.4417 3.0407899455582665E-01
2R_17962447_SNP A C 0.05076 10 187 0.4855 3.7953464164721318E-01
2R_17962474_SNP G A 0.05076 10 187 0.4855 3.7953464164721318E-01
2R_17962609_SNP T C 0.1122 22 174 0.8737 8.8657586854317028E-01
2R_17962642_SNP T C 0.4813 90 97 0.3073 1.5581261133520441E-01
2R_17962647_SNP G C 0.0603 12 187 0.3844 2.8853552269486382E-01
2R_17962660_SNP A G 0.1192 23 170 0.09262 1.6674156247226979E-01
2R_17962693_SNP G C 0.3387 63 123 0.1227 1.5285821436892166E-01
2R_17962700_SNP G A 0.1218 24 173 0.4626 9.1551519216062893E-01
2R_17962784_SNP G A 0.1399 27 166 0.5215 9.7515513891225647E-01
2R_17962839_SNP C T 0.06533 13 186 0.9478 8.2930228721854204E-01
2R_17962877_SNP T C 0.2183 43 154 0.913 7.9873896650032516E-01
2R_17962893_SNP A T 0.2124 41 152 0.4718 6.0607631465105694E-01
2R_17962895_SNP T C 0.2194 43 153 0.8492 8.6538911279758390E-01
2R_17962914_SNP T A 0.2234 44 153 0.9764 7.6135049576915592E-01
2R_17962915_SNP T A 0.2172 43 155 0.8903 8.3416060875239717E-01
2R_17962926_SNP A T 0.09137 18 179 0.8354 7.7637200925952110E-01
2R_17962937_SNP T A 0.2304 44 147 0.3798 4.9548864191731734E-01
2R_17962947_SNP C T 0.2474 47 143 0.2698 3.1934602147366342E-01
2R_17962958_SNP C T 0.2143 42 154 0.8629 8.3207355058584698E-01
2R_17963027_SNP A G 0.1444 27 160 0.7099 8.3346988648405240E-01
2R_17963041_SNP T G 0.1337 25 162 0.8298 9.6579706795103160E-01
2R_17963067_SNP G T 0.1099 20 162 0.8772 5.5279817345414339E-01
2R_17963100_SNP G T 0.1186 21 156 0.3247 5.4022047550691210E-01
2R_17963157_INS A ATTTTTATAATGTCGTATATA 0.4765 81 89 0.2229 1.2362215547001065E-01
2R_17963162_INS T TTAATATAATT 0.4765 81 89 0.3944 2.9173977938630158E-01
2R_17963187_SNP G C 0.09697 16 149 0.248 8.1052807877704053E-02
2R_17963229_SNP G T 0.1714 30 145 0.2896 4.3093319841333588E-01
2R_17963230_SNP T A 0.1033 19 165 0.4771 3.3460238775975570E-01
2R_17963232_SNP G A 0.1705 30 146 0.4549 6.2353490394268973E-01
2R_17963236_DEL TTTAAAC T 0.1568 29 156 0.8016 9.5610831307248190E-01
2R_17963245_DEL TAA T 0.1514 28 157 0.9184 8.3211602199876589E-01
2R_17963249_SNP A T 0.1522 28 156 0.9389 7.9968887077518458E-01
2R_17963269_SNP A T 0.1152 22 169 0.3208 1.9396968487605437E-01
2R_17963274_SNP G A 0.1615 31 161 0.9155 8.0659094861628455E-01
2R_17963288_SNP A T 0.2077 38 145 0.9226 4.4040602564040099E-01
2R_17963298_SNP T A 0.1684 32 158 0.9744 7.1883333761411494E-01
2R_17963302_SNP T C 0.1658 32 161 0.9613 7.5286192306117217E-01
2R_17963317_SNP T A 0.4555 87 104 0.2559 1.5628082923572517E-01
2R_17963318_SNP A T 0.4555 87 104 0.2984 1.9523619351655108E-01
2R_17963331_SNP A T 0.1885 36 155 0.7341 2.6609597026331033E-01
2R_17963353_SNP A G 0.1795 35 160 0.7084 3.3792629633834703E-01
2R_17963439_SNP C G 0.266 50 138 0.9306 6.7710704136120636E-01
2R_17963752_SNP T C 0.06061 12 186 0.971 9.2919929258528788E-01
2R_17963799_SNP T C 0.05102 10 186 0.9717 9.5810424201026334E-01
2R_17963838_DEL C CAC 0.1044 19 163 0.4919 8.7203579279760413E-01
2R_17964019_SNP C T 0.05584 11 186 0.6558 6.3848819122328115E-01
2R_17964049_SNP A C 0.09231 18 177 0.5961 7.9688673299219526E-01
2R_17964106_SNP C G 0.4921 93 96 0.5439 3.7953240580194070E-01
2R_17964115_SNP T C 0.3989 75 113 0.3648 2.9492467786719012E-01
2R_17964121_SNP A G 0.4053 77 113 0.4254 3.5899023977104205E-01
2R_17964130_SNP T G 0.05612 11 185 0.7354 8.4597608484690112E-01
2R_17964172_SNP T C 0.3387 63 123 0.4053 3.3240137181759355E-01
2R_17964199_SNP G A 0.09341 17 165 0.269 3.3724404236511951E-01
2R_17964202_SNP A T 0.08163 16 180 0.1734 2.4496587972593975E-01
2R_17964217_SNP C T 0.09548 19 180 0.4133 5.2013400281388622E-01
2R_17964424_SNP T C 0.1399 27 166 0.3381 2.5516314080123792E-01
2R_17964457_SNP G C 0.381 72 117 0.2427 8.1498238733784242E-02
2R_17964520_SNP T C 0.151 29 163 0.9974 7.0351416449689730E-01
2R_17964539_INS G GCATCTTTTCTTTTTTTTTGTCTGTGATTTTTGTGCGTTTACTGGTGCATTTTAGCAGAATTTACCTGATTTTGACTGATTTTTCAAAGCTGCAATCTGTTTAGTGTTGCCTAACGCACGTCACACTGCGATTATGCGCAGGACTGTTTGTGAATTTGATTTGTTAAGTTTATGCGCGAGTGTGAATTTTTTCATTCTGACTTATTTTTAAAATTATAGTTTAACAGATAAAACTCCTCATGAAAAATATTCAGTTGCTTAAGAAAATGCAATTTACCACATTCTTGTTTATTTATTTTTCATTTTTATTAATATGCTAAAATTTTTCAAGAAATTATATTTAGTTGGTTGAGAATAGATGGGTTTTTTTTTCTTTTATTTAACGAAAAGGTTGAAGTATATTTCTAAAAAATTTAATGAATAATACAGGACGTTAGTGTCGTGGTTATCAATTATATGTTTAAGTTGTTTCAGCTTATGGTTTTATAAGCATCGCTATTTGAATACAAGCAATATATTGTTTTAAAATTTTAAACAATAATAGTTTTAATAAATACATATGAATGTGAAAATTAAAAGAAAAAATGCAAATACGTTGTTACGTAGTTAATAACGTAAACATATTTTTTTTTTTAGATATATGCATGTTATTAGATATTTTACATATTTTTTACATAAGTAGTATTGAAAAATCATAAGTATCGGTAATCAGCTGTCTTACGAACAGTGCTGGAAATTGGGAAAGCGTGATGGCTTTTTTATCCCCTTTTTGCTTCCGCATCTGATTCATAGCGCTGCCAACACTGCCCCTTTATTGCAGTTTTATTTGGCAAACGAACGCGACGCGAGGTCTGCAAAATGTTTAAAGCGCGAGGAACGGCCAACCAGTGAGTGCACCTCGATTGATCTGTTCGATCCGATCTGGTCTCGCAATCGGGCAGCGCTAAACCGCAGGGCAACCGCAGCAAATGCCATCGTGAATAGAAACGCCCACCCGCACAGACACACGAACGGGGATTTGGATTTGAGTTTGGACTCGGAGTCACCACACACGCACACACTCGCGCGGACCCTTGGAGCACCACCCGCACACACAAACACACACCGCACACCCCGCCAGCCACACACACACACGCACACCCGCAACGATGTCACACCTACCATTGCCGCTTTATGGCTTCGCGGCATTCTTCATGGTTTTCTGGCTGGGCACCTGGATGGTGCATGTGATAGCCATCTGCTACGGGCGCTACAAGCTGCACAAGAAGTCCTGCAAGCTGCCCACGGAGGCACAACCCCTGCCAGGTGTCTCTATTCTCAAGCCCCTCATGGGCGTCGATCCCAACCTGCAGCACAACCTGGAGACCTTTTTCACCATGGACTATCCGCTGTACGAGCTCCTCTTCTGCGTCGAGGACAAGGAGGACCCGGCCATACAGCTGGTGGAGCGACTGCTGGCCAAGTATCCGCTGGTGGACGCCGCCCTCTTTGTAGGTGGCTCCGACGTGGGTGTCAACCCCAAGATCAATAACATCCATCCAGGTTATATGGCCGCCAAGTACGACTTTGTGATGATCTCAGACAGCGGCATCAAGATGAAAGACGACACGCTGCTGGACATGGTGCAGAACATGTCCGAGAAGCACGCCCTGGTCCATCAGATGCCATTCACTTGCGACCGGGACGGATTTGCGGCCACCTTCGAGAAGGTCTTCTTCGGCACGGTGCAGAGCAGAATCTATCTATCGGCCGATGTGCTGGGCATCAATTGCCACACGGGCATGTCTTGTCTGCTGCGCAAGGCTGTCATAGACCAGCTGGGCGGCTTGCGAG 0.1369 23 145 0.9282 9.6683032374467637E-01
2R_17964577_SNP A G 0.05051 10 188 0.7378 4.9905958868158373E-01
2R_17964692_SNP T C 0.1546 30 164 0.3277 2.0575972412682053E-01
2R_17964874_SNP C T 0.2646 50 139 0.8169 5.8817991879934228E-01
2R_17964910_SNP C T 0.05025 10 189 0.09367 1.9710595341920134E-01
2R_17964919_SNP T G 0.06566 13 185 0.2409 2.0991348818455235E-01
2R_17964922_SNP T C 0.07143 14 182 0.2129 1.9989588769538780E-01
2R_17964925_SNP G A 0.06599 13 184 0.2607 2.9215728132547059E-01
2R_17965038_SNP T C 0.1474 28 162 0.7081 9.3809510514491656E-01
2R_17965044_SNP G C 0.1559 29 157 0.702 8.7416781919856634E-01
2R_17965084_SNP A C 0.07222 13 167 0.5459 6.2830485573293704E-01
2R_17965156_SNP A G 0.3194 61 130 0.163 2.2372929368374328E-01
2R_17965162_SNP A G 0.2593 49 140 0.2095 2.7095844464719421E-01
2R_17965209_SNP C T 0.06154 12 183 0.8598 9.0490467621375692E-01
2R_17965317_SNP T G 0.07071 14 184 0.8256 6.7391018392983626E-01
2R_17965356_SNP T C 0.3656 68 118 0.5748 7.7534464328387531E-01
2R_17965467_SNP A G 0.2632 50 140 0.9255 9.6382681278206450E-01
2R_17965516_SNP G A 0.05641 11 184 0.9498 7.3442952750375690E-01
2R_17965603_SNP A T 0.267 51 140 0.9881 9.9847743951749801E-01
2R_17965674_SNP T G 0.05612 11 185 0.9303 8.0154657498229887E-01
2R_17965737_SNP T C 0.4974 95 96 0.5136 2.3237378719470858E-01
2R_17965744_SNP C T 0.487 94 99 0.4827 2.2052773252959235E-01
2R_17965944_SNP C T 0.4513 88 107 0.5702 9.9352439885718125E-01
2R_17965970_SNP T A 0.08163 16 180 0.03567 6.3319866025434934E-02
2R_17966037_SNP A G 0.3698 71 121 0.7698 3.4901406207922225E-01
2R_17966084_SNP A G 0.1596 30 158 0.9629 8.4297594081873939E-01
2R_17966094_SNP T G 0.09231 18 177 0.3836 3.6821233373740769E-01
2R_17966106_SNP A T 0.2031 39 153 0.5193 4.6470685306458259E-01
2R_17966167_SNP A G 0.06 12 188 0.4481 5.3895248057281586E-01
2R_17966228_SNP A G 0.1562 30 162 0.3549 3.0853493482401273E-01
2R_17966242_DEL G GAG 0.1173 21 158 0.3192 2.3269787084641291E-01
2R_17966286_SNP A G 0.06 12 188 0.4481 5.3895248057281586E-01
2R_17966311_SNP A G 0.05051 10 188 0.5374 4.0570262286066128E-01
2R_17966314_SNP A G 0.1347 26 167 0.8461 8.0533279109328582E-01
2R_17966328_SNP G A 0.05076 10 187 0.7133 7.6825277630908806E-01
2R_17966329_SNP C T 0.05076 10 187 0.7133 7.6825277630908806E-01
2R_17966367_SNP C T 0.4767 92 101 0.4897 3.5502066924862874E-01
2R_17966458_DEL A ATGATA 0.1667 32 160 0.8634 5.1961000814826663E-01
2R_17966489_SNP A G 0.1658 32 161 0.8777 8.2303677353455285E-01
2R_17966749_SNP G A 0.2292 44 148 0.9669 7.2803903208916032E-01
2R_17966754_SNP C T 0.2708 52 140 0.9147 5.2543578165537397E-01
2R_17966755_SNP A G 0.2674 50 137 0.9203 5.2195366576345015E-01
2R_17966792_SNP A T 0.2105 40 150 0.5073 7.7028024648517102E-01
2R_17966894_SNP A T 0.1753 34 160 0.4756 3.7680588519351510E-01
2R_17966905_SNP T A 0.1875 36 156 0.4545 3.1763930013564023E-01
2R_17966992_SNP C G 0.055 11 189 0.9636 6.6276102873853260E-01
2R_17967126_SNP G T 0.3264 63 130 0.5759 9.1687802664601814E-01
2R_17967171_SNP T C 0.1465 29 169 0.2325 5.2507689335885677E-01
2R_17967174_SNP G A 0.1378 27 169 0.3116 6.1300475898421691E-01
2R_17967220_SNP T C 0.3989 75 113 0.9133 8.4366566442402879E-01
2R_17967249_DEL A AAACGTT 0.07576 15 183 0.9812 8.9238227380869106E-01
2R_17967256_INS GACATAAGC G 0.07107 14 183 0.9567 9.3599846292013333E-01
2R_17967291_SNP G A 0.07538 15 184 0.6739 3.6000827879490116E-01
2R_17967303_SNP G T 0.05102 10 186 0.9687 9.4005696116400983E-01
2R_17967309_SNP C A 0.05102 10 186 0.9687 9.4005696116400983E-01
2R_17967322_SNP A T 0.2812 54 138 0.4678 7.6538952731373566E-01
2R_17967337_SNP G A 0.2872 56 139 0.3631 6.3325822777941276E-01
2R_17967338_SNP C G 0.2872 56 139 0.3631 6.3325822777941276E-01
2R_17967412_SNP T A 0.2798 54 139 0.1884 3.9773825771263094E-01
2R_17967462_SNP C G 0.349 67 125 0.2554 4.5856971690694770E-01
2R_17967503_SNP T C 0.2124 41 152 0.1778 2.2078760153486865E-01
2R_17967505_SNP T G 0.05155 10 184 0.8668 9.2822710194327618E-01
2R_17967512_SNP A T 0.08122 16 181 0.07671 1.5520537810040991E-01
2R_17967592_SNP G C 0.05 10 190 0.9552 6.6107564522769524E-01
2R_17967595_SNP T A 0.134 26 168 0.07783 8.2252008069874857E-02
2R_17967599_DEL A AAC 0.1337 25 162 0.2357 3.3966352304139524E-01
2R_17967662_SNP T C 0.1168 23 174 0.8862 7.8948413087073877E-01
2R_17967667_SNP T C 0.09744 19 176 0.9495 8.9648640491891063E-01
2R_17967680_SNP T C 0.06667 13 182 0.9637 8.7250292624884618E-01
2R_17967786_SNP A T 0.1162 23 175 0.9754 9.0918770034550833E-01
2R_17967818_SNP A T 0.07107 14 183 0.8774 4.8807386536258068E-01
2R_17967969_SNP C T 0.1071 21 175 0.8111 7.6168442157597960E-01
2R_17968100_SNP G T 0.1354 26 166 0.4551 7.4314694832047157E-01
2R_17968101_SNP A G 0.125 24 168 0.1444 1.5067703404665056E-01
2R_17968129_INS CGTAC C 0.06283 12 179 0.215 1.1293944408227630E-01
2R_17968131_DEL A AGTTGAACTTTC 0.06154 12 183 0.1966 1.0353736076417819E-01
2R_17968185_SNP T C 0.114 22 171 0.9192 9.2970785186506111E-01
2R_17968192_SNP G T 0.07614 15 182 0.3114 1.6569677071374023E-01
2R_17968207_SNP A T 0.114 22 171 0.7849 9.8070109472400291E-01
2R_17968220_SNP T G 0.07216 14 180 0.3865 2.0428548432165683E-01
2R_17968226_SNP C A 0.1183 22 164 0.8082 9.9114674681508208E-01
2R_17968232_SNP T G 0.07812 15 177 0.3191 1.6386702014540100E-01
2R_17968234_SNP A T 0.07576 15 183 0.3046 1.6076927627031401E-01
2R_17968240_SNP A G 0.2471 42 128 0.5142 8.5874980857023586E-01
2R_17968273_SNP C A 0.2513 48 143 0.232 2.8199074123634882E-01
2R_17968293_SNP C T 0.2406 45 142 0.2248 2.8137903175378109E-01
2R_17968307_DEL A AA 0.0663 12 169 0.1885 6.9359399446520337E-02
2R_17968339_SNP T A 0.3011 53 123 0.3638 4.6034838880021378E-01
2R_17968351_SNP T A 0.1236 22 156 0.798 6.1177004367539856E-01
2R_17968352_SNP G A 0.06704 12 167 0.3887 1.5912463528231002E-01
2R_17968361_SNP A T 0.4578 76 90 0.5013 7.6026680704922134E-01
2R_17968366_DEL A AAATTAG 0.1202 22 161 0.4789 3.2427018718685585E-01
2R_17968374_SNP A T 0.05978 11 173 0.1839 6.7303305662223950E-02
2R_17968426_SNP C T 0.05263 10 180 0.3038 1.7003872117164975E-01
2R_17968433_SNP A C 0.2188 42 150 0.2682 4.7379939383156700E-01
2R_17968434_SNP T G 0.06667 13 182 0.2266 1.0993034536492730E-01
2R_17968441_SNP T C 0.06667 13 182 0.3395 1.8279754736905274E-01
2R_17968469_SNP T G 0.08629 17 180 0.1368 2.7604820969463595E-01
2R_17968470_SNP G A 0.241 47 148 0.1953 3.3400546714830270E-01
2R_17968472_SNP C G 0.06667 13 182 0.3009 1.4640595917561083E-01
2R_17968480_SNP T C 0.07107 14 183 0.2816 1.3751948353107424E-01
2R_17968482_SNP C T 0.2359 46 149 0.07423 2.0082914799850948E-01
2R_17968527_SNP T A 0.1574 31 166 0.3706 8.2077729332169558E-01
2R_17968561_SNP C T 0.1574 31 166 0.3698 8.2943867092578860E-01
2R_17968570_SNP T C 0.1582 31 165 0.3695 8.2645648503632485E-01
2R_17968626_SNP G A 0.09548 19 180 0.1894 3.6359564325646188E-01
2R_17968640_SNP C T 0.1472 29 168 0.6676 6.6635567295428566E-01
2R_17968641_SNP A T 0.1168 23 174 0.849 6.8934185139113779E-01
2R_17968650_SNP C T 0.3802 73 119 0.2466 4.9894003477265692E-01
2R_17968652_SNP G A 0.1077 21 174 0.6827 5.7428508096677633E-01
2R_17968655_SNP A G 0.1179 23 172 0.9532 9.4945411395024382E-01
2R_17968661_SNP T A 0.0804 16 183 0.572 4.6163994379875961E-01
2R_17968676_SNP C A 0.1212 24 174 0.946 7.7423378713523383E-01
2R_17968888_SNP G A 0.06599 13 184 0.5963 3.9126301969346811E-01
2R_17968996_SNP C T 0.1633 32 164 0.3748 5.9829365863740902E-01
2R_17969026_SNP A G 0.199 39 157 0.7634 3.4492862724203799E-01
2R_17969213_SNP T C 0.06566 13 185 0.8153 4.6612800508441632E-01
2R_17969224_SNP T C 0.07614 15 182 0.2299 4.8963672010920645E-01
2R_17969233_SNP C T 0.05556 11 187 0.8395 5.8656859192433686E-01
2R_17969269_SNP C T 0.2984 57 134 0.0673 1.7014415256328719E-01
2R_17969275_SNP A G 0.228 44 149 0.3968 8.0800843285772317E-01
2R_17969323_SNP T C 0.4332 81 106 0.1615 4.5811914893126482E-01
2R_17969362_SNP C T 0.06566 13 185 0.9905 8.7330614695642250E-01
2R_17969401_SNP T C 0.1313 26 172 0.9512 5.7980790439377294E-01
2R_17969440_SNP C T 0.06599 13 184 0.9963 8.8742064081169902E-01
2R_17969461_SNP A G 0.1327 26 170 0.9279 5.4374335250172989E-01
2R_17969506_SNP T C 0.1443 28 166 0.7853 7.6920570546960199E-01
2R_17969596_SNP T C 0.09424 18 173 0.8097 9.3713539985165684E-01
2R_17969617_SNP G A 0.06566 13 185 0.816 4.8337447492417152E-01
2R_17969662_SNP C T 0.3594 69 123 0.1759 2.9875462847571765E-01
2R_17969692_SNP A G 0.132 26 171 0.1522 5.5554049033857689E-01
2R_17969761_SNP A G 0.2074 39 149 0.02546 1.3901312479149542E-02
2R_17969788_SNP A G 0.3385 65 127 0.4466 4.7740599114801763E-01
2R_17969797_SNP T G 0.1179 23 172 0.1436 3.2961733893151157E-01
2R_17969872_SNP C T 0.3862 73 116 0.2776 5.0129755986998847E-01
2R_17969887_SNP T C 0.09137 18 179 0.1459 1.9520353683591285E-01
2R_17969920_SNP T C 0.369 69 118 0.03536 5.6327470601428543E-02
2R_17970061_SNP T C 0.0804 16 183 0.9212 9.9693699424089910E-01
2R_17970077_SNP C T 0.2694 52 141 0.4845 2.0735150754500398E-01
2R_17970091_SNP G A 0.159 31 164 0.5338 2.5124944044274100E-01
2R_17970106_SNP A G 0.3632 69 121 0.41 5.8786060456652489E-01
2R_17970125_SNP T C 0.07653 15 181 0.3328 1.7978178554968116E-01
2R_17970147_SNP A G 0.1487 29 166 0.6604 3.1777082638778731E-01
2R_17970170_SNP C A 0.2577 50 144 0.5451 2.4404704866258609E-01
2R_17970174_SNP T G 0.2591 50 143 0.5906 3.0185557705675303E-01
2R_17970179_SNP A T 0.3777 71 117 0.07435 1.6423804906773409E-01
2R_17970200_SNP T C 0.1692 33 162 0.6093 9.7273902764507059E-01
2R_17970290_SNP C T 0.268 52 142 0.02709 2.8345664421479080E-02
2R_17970407_SNP T C 0.178 34 157 0.7562 4.9641014238608949E-01
2R_17970447_SNP T C 0.07071 14 184 0.833 6.7412859892893229E-01
2R_17970560_SNP G C 0.2487 48 145 0.6734 9.9305628582589156E-01
2R_17970620_SNP A G 0.06633 13 183 0.8155 6.1092228199056975E-01
2R_17970692_SNP T C 0.06599 13 184 0.7359 6.5211809225208184E-01
2R_17970782_SNP C G 0.1333 26 169 0.5997 6.3301322296884910E-01
2R_17970821_SNP T C 0.1735 34 162 0.08111 1.4637602879455591E-01
2R_17970860_SNP G A 0.1649 32 162 0.5615 8.8497649188273686E-01
2R_17970995_SNP T G 0.06218 12 181 0.2879 3.9485549358550842E-01
2R_17971017_SNP A G 0.1282 25 170 0.8842 8.9358430627568319E-01
2R_17971037_SNP C A 0.1106 22 177 0.6606 5.7297459040350207E-01
2R_17971040_SNP C G 0.4896 94 98 0.728 9.2857423128844208E-01
2R_17971052_SNP C T 0.456 88 105 0.2148 3.0304623739078107E-01
2R_17971115_SNP C A 0.4718 92 103 0.5602 8.4168719141735804E-01
2R_17971127_SNP A G 0.07576 15 183 0.9765 6.8096654933593137E-01
2R_17971199_SNP T C 0.4053 77 113 0.4794 6.7792624328538698E-01
2R_17971217_SNP C G 0.2371 46 148 0.8795 8.2846111325218463E-01
2R_17971232_SNP C T 0.4341 79 103 0.5301 6.0463219087540820E-01
2R_17971265_SNP A C 0.05584 11 186 0.8975 8.4367972681444714E-01
2R_17971286_SNP T A 0.1786 35 161 0.7163 8.3111785942039196E-01
2R_17971289_SNP T C 0.2652 48 133 0.2927 4.9345320476664023E-01
2R_17971327_SNP G C 0.075 15 185 0.7716 6.2466180153339557E-01
2R_17971365_SNP A C 0.487 94 99 0.3264 5.1739212938524393E-01
2R_17971442_SNP A G 0.474 91 101 0.3221 5.5947516753975168E-01
2R_17971517_SNP A G 0.2857 56 140 0.6952 4.2177737875824362E-01
2R_17971577_SNP C T 0.05612 11 185 0.9124 8.5615821429340022E-01
2R_17971637_SNP A G 0.4271 82 110 0.579 7.3720996696134566E-01
2R_17971653_SNP C T 0.4817 92 99 0.175 3.0087884962623379E-01
2R_17971658_SNP G A 0.4819 93 100 0.2436 4.0182229005812031E-01
2R_17971778_SNP A G 0.07179 14 181 0.7839 6.4120654475139616E-01
2R_17971949_SNP G T 0.457 85 101 0.6077 7.8377251093883515E-01
2R_17971959_SNP T C 0.129 24 162 0.1208 1.6094747455038061E-01
2R_17971968_SNP C G 0.1326 24 157 0.1438 1.9994847778403169E-01
2R_17972036_SNP A G 0.3333 63 126 0.6025 9.3150554363549209E-01
2R_17972090_SNP A T 0.1376 26 163 0.6015 5.8946529232291223E-01
2R_17972105_SNP A G 0.3393 57 111 0.2206 2.3531058589232701E-01
2R_17972111_SNP A G 0.1657 30 151 0.1665 2.6870308282032174E-01
2R_17972147_SNP T C 0.3791 69 113 0.2281 3.9545450321208464E-01
2R_17972188_SNP C A 0.2065 38 146 0.5152 3.4321939706198246E-01
2R_17972196_SNP T C 0.2722 49 131 0.4289 3.1684791175522153E-01
2R_17972325_SNP C T 0.4509 78 95 0.951 6.7500317177140001E-01
2R_17972450_SNP T A 0.07143 14 182 0.6637 6.6987871669611809E-01
2R_17972461_SNP C A 0.06154 12 183 0.8607 8.6873881742711179E-01
2R_17972553_SNP T C 0.06633 13 183 0.6984 7.3267671171583859E-01
2R_17972625_INS A AGTGTATTA 0.1968 37 151 0.8091 5.8448825144859395E-01
2R_17972655_SNP C G 0.3918 76 118 0.6719 3.5790837315851509E-01
2R_17972723_SNP T G 0.0567 11 183 0.5699 3.3963686849168073E-01
2R_17972875_SNP T G 0.05641 11 184 0.5625 3.3303322706054173E-01
2R_17972912_SNP T C 0.05025 10 189 0.5852 5.9048973782286296E-01
2R_17972936_SNP G A 0.05699 11 182 0.3498 3.7911452662898992E-01
2R_17972949_SNP T C 0.07254 14 179 0.2168 3.0976334796389082E-01
2R_17973086_SNP G A 0.1058 20 169 0.1019 1.3301497860601474E-01
2R_17973101_SNP C T 0.1295 25 168 0.09246 1.0799061564847900E-01
2R_17973132_SNP C A 0.1837 36 160 0.1881 1.9671814695598966E-01
2R_17973162_SNP T G 0.2011 38 151 0.9745 9.1644730875698854E-01
2R_17973173_SNP A C 0.1702 32 156 0.2098 2.0804692138214009E-01
2R_17973183_DEL A AA 0.4855 84 89 0.6346 8.9626303506644978E-01
2R_17973203_SNP G C 0.05556 11 187 0.9088 8.5848376108559254E-01
2R_17973212_SNP A G 0.2526 48 142 0.04661 6.5977929792716383E-02
2R_17973228_SNP C T 0.2 38 152 0.01105 1.2388966871381687E-02
2R_17973238_SNP A G 0.3228 61 128 0.1661 1.8754995515415840E-01
2R_17973258_SNP A G 0.2979 56 132 0.4182 3.2657825229776249E-01
2R_17973265_SNP A G 0.1223 23 165 0.7071 5.3785857622764977E-01
2R_17973266_SNP G T 0.1217 23 166 0.5861 3.7601538831708259E-01
2R_17973271_SNP A T 0.1204 23 168 0.5281 3.7674455410193763E-01
2R_17973272_DEL T TACCTGAGAGTTTTC 0.1237 24 170 0.6414 4.4865709383529340E-01
2R_17973274_SNP T C 0.2209 36 127 0.9198 7.8459140286325635E-01
2R_17973309_SNP A C 0.2204 41 145 0.1408 1.1175787333619513E-01
2R_17973359_SNP A G 0.4444 84 105 0.811 8.4110652948433828E-01
2R_17973388_SNP T C 0.3226 60 126 0.3523 1.7884095589689764E-01
2R_17973395_SNP C G 0.4332 81 106 0.2868 1.5749484775087386E-01
2R_17973406_SNP C T 0.4468 84 104 0.2642 1.8203013702406556E-01
2R_17973511_SNP C G 0.1685 31 153 0.1826 4.0533862425160128E-01
2R_17973520_SNP A C 0.1179 23 172 0.7693 6.1826541980734495E-01
2R_17973541_SNP C T 0.4599 86 101 0.4642 8.0119810974619343E-01
2R_17973544_SNP A G 0.05528 11 188 0.9723 7.7181656963627110E-01
2R_17973547_SNP A C 0.05584 11 186 0.6814 8.3643511153385763E-01
2R_17973553_SNP T G 0.1302 25 167 0.1105 9.0046465544143972E-02
2R_17973622_SNP T G 0.07107 14 183 0.7013 6.2238522020410736E-01
2R_17973642_SNP A G 0.4043 76 112 0.028 1.5712451044656416E-02
2R_17973664_SNP G C 0.2216 43 151 0.2517 2.3369839924554447E-01
2R_17973682_SNP C T 0.3947 75 115 0.5927 3.1411277563238715E-01
2R_17973685_SNP T C 0.196 39 160 0.04687 9.9961018605750351E-02
2R_17973688_SNP A T 0.4031 77 114 0.03555 2.5297793735238622E-02
2R_17973781_SNP T C 0.266 50 138 0.5477 5.3245684496517165E-01
2R_17973790_SNP A G 0.09137 18 179 0.7471 6.2034539512289211E-01
2R_17973865_SNP C A 0.1737 33 157 0.3111 1.5322003788487404E-01
2R_17973901_SNP A C 0.3457 65 123 0.8345 8.9323130433611675E-01
2R_17973940_SNP T C 0.09184 18 178 0.1158 6.3323988529717740E-02
2R_17974021_SNP T C 0.3368 65 128 0.06334 1.2493754496766729E-01
2R_17974039_SNP G A 0.05051 10 188 0.2828 1.9128780941491552E-01
2R_17974079_SNP T A 0.3665 70 121 0.922 9.1682529890549780E-01
2R_17974082_SNP G A 0.1218 24 173 0.007555 2.4787279613757783E-02
2R_17974085_SNP A G 0.2103 41 154 0.3809 6.0995136684212303E-01
2R_17974103_SNP A T 0.1728 33 158 0.7498 6.8094488723381996E-01
2R_17974106_SNP A T 0.3842 73 117 0.04362 6.9328499633351331E-02
2R_17974109_SNP A G 0.4603 87 102 0.1998 2.6111945627964661E-01
2R_17974116_SNP T C 0.05556 11 187 0.04048 1.5251236194079709E-01
2R_17974122_SNP T C 0.4599 86 101 0.2109 2.7847858242879020E-01
2R_17974123_SNP C T 0.3636 68 119 0.08539 1.2259427846757276E-01
2R_17974125_SNP G A 0.4409 82 104 0.1648 2.1241848188550017E-01
2R_17974132_SNP C A 0.06599 13 184 0.1532 1.7044128900688782E-01
2R_17974139_INS A AAGGACCTTA 0.4237 75 102 0.01246 2.4494898381767671E-02
2R_17974147_SNP A G 0.05528 11 188 0.7364 7.3941062001705005E-01
2R_17974177_SNP A C 0.3979 76 115 0.06058 5.9049501049079522E-02
2R_17974202_SNP A C 0.05051 10 188 0.8206 7.9780309811198913E-01
2R_17974228_SNP A G 0.1818 36 162 0.3099 5.4685052039635917E-01
2R_17974246_SNP A G 0.3125 60 132 0.3109 4.2574398954758896E-01
2R_17974300_SNP A C 0.1907 37 157 0.9831 6.8929432261843737E-01
2R_17974312_SNP A G 0.2751 52 137 0.6769 4.8214976064352177E-01
2R_17974318_SNP T C 0.06533 13 186 0.9964 8.5961724581522425E-01
2R_17974321_SNP A G 0.1378 27 169 0.2987 1.9959710400178343E-01
2R_17974327_SNP A G 0.1282 25 170 0.3228 2.0071380765380475E-01
2R_17974342_SNP A G 0.05076 10 187 0.6394 9.3738676663446929E-01
2R_17974348_SNP G A 0.4088 74 107 0.1634 1.6918554207917791E-01
2R_17974351_SNP C T 0.3989 75 113 0.1443 1.4114723612864977E-01
2R_17974369_SNP A G 0.1289 25 169 0.399 2.6304584807100651E-01
2R_17974441_SNP A G 0.05 10 190 0.01877 9.7943780762891786E-02
2R_17974459_SNP T C 0.1937 37 154 0.04352 6.8975081451016537E-02
2R_17974498_SNP G C 0.4144 75 106 0.2062 4.1976239643242530E-01
2R_17974585_SNP T C 0.3016 57 132 0.3351 4.2666205954896064E-01
2R_17974604_SNP A G 0.1559 29 157 0.2593 2.9848783536381551E-01
2R_17974616_SNP A C 0.3855 69 110 0.05617 1.5071991255054085E-01
2R_17974624_SNP C A 0.2097 39 147 0.3932 3.2806739934849627E-01
2R_17974633_SNP A G 0.1503 29 164 0.705 9.5052340100188804E-01
2R_17974690_SNP G A 0.3791 69 113 0.6435 8.4121632606196473E-01
2R_17974743_SNP G A 0.4043 76 112 0.2373 6.0421549726762547E-01
2R_17974794_SNP C T 0.4948 95 97 0.08111 7.4202309372439323E-02
2R_17974799_SNP A T 0.1827 36 161 0.592 6.4741958630400376E-01
2R_17974804_SNP C T 0.4921 93 96 0.08607 7.8628644059233727E-02
2R_17974847_SNP C G 0.1061 21 177 0.3435 4.5701100172252485E-01
2R_17974861_INS AA A 0.08511 16 172 0.6987 5.2162124014063693E-01
2R_17974865_SNP G A 0.1156 23 176 0.2353 3.9925938681612583E-01
2R_17974969_SNP A C 0.1061 21 177 0.2337 3.6035095168235565E-01
2R_17974975_SNP A G 0.06533 13 186 0.0001999 2.4758347135882489E-03
2R_17975053_SNP G C 0.05556 11 187 0.7021 7.7317606354515500E-01
2R_17975085_SNP A T 0.2304 44 147 0.3016 2.5058969147722321E-01
2R_17975096_SNP A G 0.3862 73 116 0.5093 5.5622844470333666E-01
2R_17975108_SNP C A 0.3333 63 126 0.3834 4.0836803126888221E-01
2R_17975121_SNP C T 0.2332 45 148 0.1973 1.0212349522269415E-01
2R_17975145_SNP G T 0.06 12 188 0.2854 2.6834968440168261E-01
2R_17975159_SNP A C 0.06667 13 182 0.5758 6.2701952560067431E-01
2R_17975161_SNP G A 0.3333 63 126 0.003684 5.6664483300373223E-03
2R_17975167_SNP A T 0.3316 63 127 0.003551 4.6833483038907289E-03
2R_17975171_SNP G T 0.07 14 186 0.1845 1.5259412751223633E-01
2R_17975200_SNP C T 0.1066 21 176 0.0005768 1.4233269493430221E-03
2R_17975221_SNP C G 0.228 44 149 0.6248 5.0437206874224660E-01
2R_17975236_SNP T C 0.3298 63 128 0.7127 9.4470120893766452E-01
2R_17975240_SNP C G 0.3892 72 113 0.283 3.3863587539335638E-01
2R_17975248_SNP A G 0.2646 50 139 0.3656 1.8226173462665141E-01
2R_17975259_SNP A G 0.2591 50 143 0.1 5.6407151753097282E-02
2R_17975262_INS T TA 0.4656 88 101 0.5485 6.6170530776149938E-01
2R_17975290_SNP A T 0.4595 85 100 0.3961 4.7078837258954342E-01
2R_17975298_SNP T C 0.2789 53 137 0.2727 2.6309730036767365E-01
2R_17975313_SNP C A 0.385 72 115 0.6195 4.5129754788887155E-01
2R_17975325_SNP G T 0.2228 41 143 0.3268 2.1523488445503425E-01
2R_17975327_DEL T TCTTTT 0.1958 37 152 0.2851 1.7918975115306168E-01
2R_17975346_SNP T C 0.3333 62 124 0.2812 4.8069389667853157E-01
2R_17975347_SNP A T 0.114 22 171 0.181 1.3130075208182357E-01
2R_17975356_SNP A G 0.06667 13 182 0.5728 6.2856151694659312E-01
2R_17975396_SNP C A 0.4579 87 103 0.02561 2.4492210861757849E-02
2R_17975412_SNP G A 0.2246 42 145 0.4598 3.9691810125856697E-01
2R_17975434_DEL A AACTTATCATTAAA 0.06091 12 185 0.8808 7.3534891545984804E-01
2R_17975441_SNP A C 0.05435 10 174 0.1222 1.0035538784687570E-01
2R_17975456_SNP T C 0.4485 87 107 0.7771 9.0798902671540249E-01
2R_17975457_SNP T A 0.055 11 189 0.1228 9.6801350828874089E-02
2R_17975459_SNP C T 0.4416 87 110 0.7504 9.0668004460508900E-01
2R_17975476_SNP A G 0.2246 42 145 0.5072 3.9634885083572857E-01
2R_17975477_SNP A C 0.2324 43 142 0.4791 3.9706779673736114E-01
2R_17975478_SNP A C 0.1392 27 167 0.1453 2.8221290325794912E-01
2R_17975505_SNP G A 0.4694 92 104 0.7093 8.7931678415308434E-01
2R_17975518_SNP G T 0.3713 62 105 0.9844 9.8340772386003827E-01
2R_17975526_SNP A C 0.1134 22 172 0.2883 2.2488665955630738E-01
2R_17975533_SNP G A 0.2386 42 134 0.09446 1.7868721044125102E-01
2R_17975557_SNP A G 0.1429 26 156 0.0911 1.0148428109966945E-01
2R_17975565_SNP A C 0.2188 42 150 0.08017 1.6907121326451846E-01
2R_17975568_SNP A G 0.2053 39 151 0.979 8.7359036350676422E-01
2R_17975589_SNP A G 0.228 44 149 0.738 7.3516990650758307E-01
2R_17975591_SNP C G 0.07538 15 184 0.1549 8.2633619443386555E-02
2R_17975604_SNP A G 0.09744 19 176 0.3929 2.1458964831270144E-01
2R_17975621_SNP A G 0.1309 25 166 0.06382 1.8714566636986052E-01
2R_17975626_SNP A T 0.4225 79 108 0.1751 1.7384970096082997E-01
2R_17975627_SNP A C 0.4278 77 103 0.08779 8.0231693707774471E-02
2R_17975636_SNP C G 0.1885 36 155 0.9411 8.0309225941312268E-01
2R_17975639_SNP G A 0.09137 18 179 5.932e-05 2.2028600351852394E-04
2R_17975656_SNP C T 0.1429 25 150 0.1632 2.3755204202554592E-01
2R_17975683_SNP G A 0.05584 11 186 0.8611 4.6407646287404447E-01
2R_17975689_SNP T G 0.1361 26 165 0.05008 1.5029903762980945E-01
2R_17975691_SNP T C 0.3118 58 128 0.03368 7.8676397206191045E-02
2R_17975695_SNP G A 0.4892 91 95 0.4376 2.6944341937051430E-01
2R_17975699_DEL C TT 0.1354 26 166 0.1306 1.0813199255847183E-01
2R_17975702_SNP G T 0.1309 25 166 0.05014 1.7574404949976108E-01
2R_17975705_SNP G A 0.1347 26 167 0.05033 1.5740546083576534E-01
2R_17975710_SNP T C 0.484 91 97 0.478 2.9250852757890833E-01
2R_17975711_SNP G C 0.09694 19 177 0.00208 5.4742540037340214E-03
2R_17975715_SNP T A 0.4731 79 88 0.5936 9.0759321244523283E-01
2R_17975728_SNP T A 0.1392 27 167 0.07389 4.6253155129671673E-02
2R_17975729_SNP T A 0.06091 12 185 3.535e-05 7.1707169860431676E-04
2R_17975735_SNP T G 0.3161 55 119 0.2317 2.4905851851625838E-01
2R_17975737_SNP G A 0.1517 27 151 0.07757 1.8934320942550409E-01
2R_17975749_SNP C T 0.4857 85 90 0.129 2.1597073465132399E-01
2R_17975771_SNP A T 0.05729 11 181 5.468e-05 1.0019289150017033E-03
2R_17975785_SNP A C 0.3094 56 125 0.7606 6.3453986336419854E-01
2R_17975799_SNP T C 0.05102 10 186 0.5063 6.1968183455372072E-01
2R_17975807_SNP T G 0.3386 64 125 0.4509 3.2323774256615667E-01
2R_17975820_SNP G A 0.1289 25 169 0.1559 1.4224291267670097E-01
2R_17975842_SNP A T 0.2211 42 148 0.212 1.9083735942396651E-01
2R_17975865_SNP T A 0.2766 52 136 0.4354 3.6224900057353149E-01
2R_17975868_SNP T C 0.1414 27 164 0.06834 1.9863774078852925E-01
2R_17975869_SNP G A 0.1405 26 159 0.3817 4.6001534759264662E-01
2R_17975882_SNP G C 0.1263 25 173 0.08717 2.1459972873508137E-01
2R_17975889_SNP A C 0.05584 11 186 0.469 4.8002737182778110E-01
2R_17975893_SNP A T 0.1263 25 173 0.07271 1.5083869661183036E-01
2R_17975894_INS TGGA T 0.06533 13 186 0.0001999 2.4758347135882489E-03
2R_17975896_SNP A T 0.06533 13 186 0.0001999 2.4758347135882489E-03
2R_17975898_SNP G A 0.1289 25 169 0.06313 1.8400277553145983E-01
2R_17975899_SNP A T 0.06566 13 185 0.0001773 2.2944482268292608E-03
2R_17975902_SNP C G 0.06091 12 185 3.848e-05 7.6931286428807413E-04
2R_17975903_SNP G A 0.2131 39 144 0.2311 5.2436062786233339E-01
2R_17975905_SNP T G 0.06061 12 186 0.01693 1.0320808294202066E-01
2R_17975906_SNP A G 0.06566 13 185 0.000179 2.2856677939218440E-03
2R_17975907_SNP T A 0.1082 21 173 0.1233 2.6016671736673802E-01
2R_17975916_INS TTCAAAATGTTCT T 0.1289 25 169 0.08133 1.8247281650712843E-01
2R_17975930_INS TATTAAACT T 0.1156 20 153 0.1008 2.9405164470892764E-01
2R_17975959_SNP A G 0.2216 43 151 0.007985 1.7477440707896995E-02
2R_17976025_SNP T C 0.1406 27 165 0.04748 1.2430029364962492E-01
2R_17976040_SNP T C 0.201 39 155 0.4635 2.8370279955543631E-01
2R_17976079_SNP T C 0.1077 21 174 0.9153 5.8061183590984600E-01
2R_17976085_SNP A T 0.1717 34 164 0.8668 9.0399809309935142E-01
2R_17976115_SNP T G 0.2595 48 137 0.6309 8.3496261384073511E-01
2R_17976120_SNP T A 0.266 50 138 0.6849 6.7542644710231525E-01
2R_17976129_SNP G A 0.2947 56 134 0.4218 2.9894114968136720E-01
2R_17976167_SNP T C 0.1224 24 172 0.1678 1.7583641420692964E-01
2R_17976170_SNP C G 0.1269 25 172 0.1371 1.4717928492585941E-01
2R_17976284_SNP A C 0.375 69 115 0.1742 1.7537549053057466E-01
2R_17976291_SNP T C 0.1436 28 167 0.03868 4.9605965507994100E-02
2R_17976296_SNP A G 0.3245 61 127 0.5379 6.4566436590716836E-01
2R_17976431_SNP A C 0.2723 52 139 0.8876 5.6104849720261396E-01
2R_17976501_SNP T G 0.3211 61 129 0.7076 6.8257033992122529E-01
2R_17976502_SNP T A 0.4362 82 106 0.08008 5.4072023284938701E-02
2R_17976505_SNP A C 0.125 24 168 0.05871 1.0847622102600296E-01
2R_17976521_SNP C G 0.4316 82 108 0.7398 8.3467518118389961E-01
2R_17976564_SNP T C 0.06061 12 186 0.5972 6.5397138763686624E-01
2R_17976566_SNP A C 0.06283 12 179 0.6316 6.6944724075319184E-01
2R_17976585_SNP T G 0.36 63 112 0.6452 9.7373896994693643E-01
2R_17976599_SNP A G 0.2895 55 135 0.8208 7.6474081027326035E-01
2R_17976612_SNP C T 0.3736 68 114 0.5536 7.6033663072140856E-01
2R_17976635_SNP T A 0.2804 53 136 0.9877 6.0129264423265727E-01
2R_17976655_SNP C T 0.06186 12 182 0.3621 3.5887204605651291E-01
2R_17976789_SNP A C 0.4247 79 107 0.5109 4.7061200676736059E-01
2R_17976811_SNP C T 0.4247 79 107 0.4719 5.8960591738590673E-01
2R_17976859_INS CCACC C 0.3989 73 110 0.6867 8.1715794238085659E-01
2R_17976861_SNP C G 0.413 76 108 0.7204 8.8759624981567120E-01
2R_17976867_SNP G C 0.07071 14 184 0.08726 1.9930556421082735E-01
2R_17976871_SNP T C 0.0603 12 187 0.8139 6.8203780478243092E-01
2R_17976887_SNP T C 0.06061 12 186 0.7933 6.6062605659018625E-01
2R_17976922_SNP C T 0.457 85 101 0.8372 8.6778393646437579E-01
2R_17977073_SNP C G 0.1443 28 166 0.2094 4.8203320429567798E-01
2R_17977083_SNP A G 0.159 31 164 0.6551 5.4894671467363676E-01
2R_17977092_INS GTTGGATGG G 0.05102 10 186 0.8606 4.9102935969915518E-01
2R_17977097_DEL A ATGGA 0.05172 9 165 0.7222 8.2281898068869708E-01
2R_17977147_SNP A G 0.09278 18 176 0.4716 7.6370450117332556E-01
2R_17977250_SNP T C 0.4485 87 107 0.04458 4.0873423355511800E-02
2R_17977274_DEL G GCGGATCCGGAGG 0.06044 11 171 0.1842 1.4368069121304861E-01
2R_17977319_SNP T C 0.125 23 161 0.3959 4.1310418181348096E-01
2R_17977388_SNP T C 0.05172 9 165 0.6953 9.6114845141442296E-01
2R_17977452_SNP T C 0.06566 13 185 0.03489 8.9655858160542556E-02
2R_17977460_SNP A T 0.06566 13 185 0.03489 8.9655858160542556E-02
2R_17977584_SNP T A 0.197 39 159 0.2102 2.9127631919839325E-01
2R_17977610_SNP G A 0.2394 45 143 0.9439 8.4461686427862170E-01
2R_17977701_SNP C T 0.3929 77 119 0.248 3.0253252067259928E-01
2R_17977702_SNP G T 0.3878 76 120 0.2423 3.7376851589983517E-01
2R_17977725_SNP A T 0.1295 25 168 0.5356 9.7126849030587248E-01
2R_17977727_SNP A G 0.3651 69 120 0.1978 1.0084956261736278E-01
2R_17977736_SNP T G 0.3895 74 116 0.1302 7.1428708470401184E-02
2R_17977738_SNP T G 0.3927 75 116 0.1231 6.6898301235142149E-02
2R_17977742_SNP G A 0.3918 76 118 0.1026 1.1961925618585922E-01
2R_17977748_SNP T A 0.1862 35 153 0.9773 6.1098291700981766E-01
2R_17977759_SNP A T 0.2579 49 141 0.4054 1.8854693633626185E-01
2R_17977765_INS ACTA A 0.3724 73 123 0.2244 3.1782307701710477E-01
2R_17977768_SNP C A 0.4255 80 108 0.3272 2.7868527828128464E-01
2R_17977770_SNP T C 0.1632 31 159 0.8238 4.2296777962158494E-01
2R_17977777_DEL T TTTGTAT 0.3408 61 118 0.3794 4.6399072873137648E-01
2R_17977835_SNP T A 0.4255 80 108 0.1726 1.6516248207941397E-01
2R_17977925_SNP C G 0.2449 48 148 0.2309 1.1315876284671567E-01
2R_17977931_DEL A CGTATTTT 0.1053 20 170 0.6026 9.1705156468001647E-01
2R_17977934_SNP G A 0.3193 53 113 0.9728 8.5277274913246959E-01
2R_17977942_SNP A C 0.1237 24 170 0.5644 9.8619233243948967E-01
2R_17977943_DEL C CAAGAGTCA 0.1192 23 170 0.5787 8.5522680148944219E-01
2R_17977966_SNP T C 0.1282 25 170 0.4899 9.3363521379961156E-01
2R_17977995_SNP A G 0.1917 37 156 0.4563 1.5550932105009518E-01
2R_17978006_SNP A G 0.2308 45 150 0.09951 5.4440575320867178E-02
2R_17978020_SNP T G 0.1192 23 170 0.4844 9.3284309430922985E-01
2R_17978024_SNP C A 0.1333 26 169 0.4134 7.5079626596061155E-01
2R_17978041_SNP A C 0.3476 65 122 0.05791 3.0901717156029331E-02
2R_17978052_SNP T C 0.1582 31 165 0.6997 6.3470418343203616E-01
2R_17978074_SNP A G 0.1632 31 159 0.7415 6.9453834598541575E-01
2R_17978091_SNP A C 0.1692 33 162 0.2058 1.1424570570210679E-01
2R_17978097_SNP T C 0.4497 85 104 0.5481 5.7907312554905022E-01
2R_17978147_SNP T A 0.1667 32 160 0.617 8.5763510065161719E-01
2R_17978151_SNP G C 0.2143 42 154 0.3537 2.0122872237375700E-01
2R_17978172_SNP T A 0.2827 54 137 0.915 9.0410211612719615E-01
2R_17978228_SNP A G 0.125 24 168 0.8681 7.5878510363436202E-01
2R_17978357_SNP T C 0.2435 47 146 0.1314 9.3566623251972625E-02
2R_17978438_SNP G A 0.05612 11 185 0.2811 2.6064097031940903E-01
2R_17978473_SNP A G 0.148 29 167 0.6267 4.6587707901332054E-01
2R_17978540_SNP C T 0.4031 77 114 0.4874 7.6358375453508920E-01
2R_17978589_SNP T C 0.4158 79 111 0.7922 6.7392967292267969E-01
2R_17978598_SNP G A 0.4127 78 111 0.1575 1.4546908715840556E-01
2R_17978599_SNP C A 0.2094 40 151 0.384 5.2718856780842360E-01
2R_17978619_SNP T A 0.4462 87 108 0.2463 2.2642972645505011E-01
2R_17978686_SNP G A 0.4188 80 111 0.1349 1.1533247393250878E-01
2R_17978705_SNP T C 0.375 72 120 0.2063 1.8680012555569292E-01
2R_17978727_SNP T C 0.484 91 97 0.0664 6.8140127250485197E-02
2R_17978730_SNP G T 0.4842 92 98 0.09425 9.9012530003491972E-02
2R_17978749_SNP A T 0.4947 94 96 0.0662 6.2763178674397180E-02
2R_17978755_SNP A C 0.4734 89 99 0.05271 5.8015395948122016E-02
2R_17978884_SNP A G 0.2842 54 136 0.8037 9.6743532174202340E-01
2R_17978936_SNP C T 0.2487 47 142 0.1632 1.5788573272573014E-01
2R_17978937_SNP A T 0.07614 15 182 0.9606 9.8363916151506237E-01
2R_17978948_SNP A C 0.1122 22 174 0.4555 4.0932529426589259E-01
2R_17978977_SNP C T 0.2205 43 152 0.2901 4.4933222123572703E-01
2R_17978984_SNP C G 0.1122 22 174 0.4268 3.7563587537471488E-01
2R_17978985_SNP G A 0.1128 22 173 0.4344 3.9881227345728587E-01
2R_17978987_DEL A CT 0.1077 21 174 0.4982 4.3096877509318854E-01
2R_17978996_SNP G C 0.07143 14 182 0.8271 9.0876875494663367E-01
2R_17978998_INS GGTGAACCACGTTTATATACATGGAGGTATGTAGAGTTACGTAGGATTCG G 0.3191 60 128 0.8637 9.6833477363559350E-01
2R_17979117_INS TAT T 0.2802 51 131 0.1129 7.2199787894745751E-02
2R_17979123_SNP G A 0.08163 16 180 0.9653 9.5494664763659287E-01
2R_17979182_SNP G A 0.09137 18 179 0.4132 6.4065348611717787E-01
2R_17979191_SNP T C 0.09091 17 170 0.2366 2.9538913337318540E-01
2R_17979228_SNP A C 0.4525 81 98 0.3052 2.3166807484870167E-01
2R_17979356_SNP A G 0.09896 19 173 0.8952 9.3915787568019682E-01
2R_17979463_SNP C A 0.05291 10 179 0.423 3.6642809096151185E-01
2R_17979465_SNP A C 0.06557 12 171 0.9965 8.6385187569996746E-01
2R_17979503_SNP T C 0.08602 16 170 0.001695 3.6766925798127049E-02
2R_17979506_SNP C T 0.459 84 99 0.03641 5.9212747187503217E-02
2R_17979568_SNP C T 0.3698 71 121 0.1797 2.0508234798428515E-01
2R_17979581_SNP G A 0.1378 27 169 0.3429 3.9175594457304053E-01
2R_17979593_SNP T A 0.3737 71 119 0.9734 8.6349981513347995E-01
2R_17979609_SNP C G 0.1385 27 168 0.4313 3.5940530209329435E-01
2R_17979617_SNP T A 0.06091 12 185 0.6812 3.3831259994084806E-01
2R_17979620_SNP A G 0.4053 77 113 0.3296 3.1966566482486813E-01
2R_17979628_SNP A T 0.07576 15 183 0.2603 2.6296747677961252E-01
2R_17979633_SNP A G 0.4789 91 99 0.3406 2.8225836489372991E-01
2R_17979634_SNP A T 0.4611 89 104 0.125 1.0230752564329859E-01
2R_17979666_SNP A G 0.3441 64 122 0.007582 1.0718098718737291E-02
2R_17979671_SNP C G 0.2074 39 149 0.4489 3.2052363099765069E-01
2R_17979810_SNP A T 0.3564 67 121 0.559 5.8752724086455732E-01
2R_17979845_SNP T A 0.07979 15 173 0.4735 5.2046919195007180E-01
2R_17979856_SNP A G 0.08122 16 181 0.2358 3.0350409201318018E-01
2R_17979891_SNP C T 0.117 22 166 0.7048 5.6357988102622247E-01
2R_17979900_SNP C T 0.2957 55 131 0.5873 7.8311562262177314E-01
2R_17980022_SNP G T 0.2611 47 133 0.7189 8.5767362241575418E-01
2R_17980032_SNP T C 0.4261 75 101 0.1871 2.3152167728161543E-01
2R_17980110_SNP G A 0.09524 18 171 0.5907 5.6395027055232672E-01
2R_17980230_SNP A G 0.1701 33 161 0.6838 6.3884309662558769E-01
2R_17980293_SNP A G 0.2951 54 129 0.4689 6.3071337933395399E-01
2R_17980298_SNP G T 0.414 77 109 0.6625 6.7528948884805406E-01
2R_17980433_SNP G T 0.07732 15 179 0.6906 7.2513945387528289E-01
2R_17980434_SNP T G 0.07254 14 179 0.8013 5.0990546783421364E-01
2R_17980449_SNP G A 0.4262 78 105 0.9104 9.1570604504878006E-01
2R_17980538_SNP A G 0.06599 13 184 0.2508 2.6747132715843580E-01
2R_17980548_SNP A G 0.07071 14 184 0.252 1.8258632265765995E-01
2R_17980569_SNP T C 0.06316 12 178 0.5355 7.6021476548577838E-01
2R_17980575_SNP G A 0.4011 75 112 0.2704 3.5782770536594755E-01
2R_17980595_SNP A G 0.05025 10 189 0.918 8.2062937338061670E-01
2R_17980626_SNP T G 0.4211 80 110 0.9897 9.2013019495440329E-01
2R_17980739_SNP G C 0.05155 10 184 0.3942 4.1807365288004017E-01
2R_17980762_SNP A G 0.1927 37 155 0.6378 3.9113671700686081E-01
2R_17980789_SNP T G 0.06736 13 180 0.6447 7.6885916659987563E-01
2R_17980812_SNP C T 0.1837 36 160 0.8959 8.4489411047197960E-01
2R_17980813_SNP A G 0.07692 15 180 0.3882 5.5623729836103708E-01
2R_17980829_SNP C T 0.1818 36 162 0.8574 8.0149070777171116E-01
2R_17980851_SNP G A 0.1856 36 158 0.8908 9.0102295424280221E-01
2R_17980974_SNP G A 0.178 34 157 0.862 5.9295028733048016E-01
2R_17981010_SNP A G 0.3122 59 130 0.5515 7.4602029290787009E-01
2R_17981034_SNP G C 0.05076 10 187 0.02649 1.1052835550466578E-01
2R_17981124_SNP T C 0.09948 19 172 0.9607 9.6607601709278346E-01
2R_17981133_SNP T C 0.2821 55 140 0.8264 8.4654386528197956E-01
2R_17981154_SNP A T 0.4124 80 114 0.7301 9.4763269722700638E-01
2R_17981177_SNP C G 0.4404 85 108 0.2766 3.9483128173206083E-01
2R_17981187_SNP T C 0.09091 18 180 0.3127 3.5022624154579207E-01
2R_17981192_SNP T A 0.4715 91 102 0.6804 9.3378174792690549E-01
2R_17981208_SNP G C 0.4309 81 107 0.2697 5.2751417001093648E-01
2R_17981219_SNP A G 0.08543 17 182 0.1751 1.6645078134610292E-01
2R_17981226_SNP G A 0.3403 65 126 0.872 6.4445890398048200E-01
2R_17981246_SNP T C 0.08247 16 178 0.302 1.5795686416811539E-01
2R_17981388_SNP T A 0.2043 38 148 0.6494 6.4701842380479291E-01
2R_17981394_SNP G A 0.2077 38 145 0.9639 8.6980405145956630E-01
2R_17981620_SNP A G 0.1623 31 160 0.5408 4.0168160093070304E-01
2R_17981669_DEL A GACTTGG 0.3316 62 125 0.195 4.3406050077415248E-01
2R_17981751_SNP A G 0.4108 76 109 0.03205 7.9357743538237310E-02
2R_17981787_SNP G A 0.3298 63 128 0.7825 7.0549412660705491E-01
2R_17981866_SNP T G 0.07614 15 182 0.3685 2.8462249071523049E-01
2R_17981949_SNP C T 0.1269 25 172 0.3683 4.1909701951408829E-01
2R_17981990_SNP T C 0.0625 12 180 0.3243 2.6081338598180748E-01
2R_17982090_SNP T C 0.3281 63 129 0.3587 3.7445933227918227E-01
2R_17982222_SNP A T 0.06452 12 174 0.6122 5.3681654990296268E-01
2R_17982367_SNP T C 0.05587 10 169 0.8975 8.1172425472947585E-01
2R_17982396_SNP T G 0.05102 10 186 0.2474 1.5766772526035711E-01
2R_17982407_SNP A G 0.06122 12 184 3.366e-05 4.5123478164405890E-04
2R_17982451_SNP A G 0.05076 10 187 0.3109 2.1412129971320892E-01
2R_17982454_SNP G A 0.4249 82 111 0.3169 3.1824701795399180E-01
2R_17982500_SNP A T 0.132 26 171 0.1834 2.2252114495259934E-01
2R_17982520_SNP C A 0.08247 16 178 0.3874 1.8529473128565410E-01
2R_17982530_SNP C G 0.08629 17 180 0.7028 7.3582748992638947E-01
2R_17982565_SNP C A 0.1735 34 162 0.02054 2.6411982694563400E-02
2R_17982569_SNP C T 0.4093 79 114 0.02175 1.8405104713495352E-02
2R_17982574_SNP A C 0.05128 10 185 6.449e-05 2.9160170720223373E-04
2R_17982576_SNP C A 0.171 33 160 0.616 7.5379791699989840E-01
2R_17982592_SNP T C 0.1071 21 175 0.8754 8.2947823511827856E-01
2R_17982608_SNP C T 0.1179 23 172 0.6535 6.0659533332968441E-01
2R_17982613_SNP A T 0.4804 86 93 0.1707 2.1854512528031744E-01
2R_17982637_SNP A C 0.2842 54 136 0.1199 1.7366872030199887E-01
2R_17982867_DEL G GTGTGCGATGG 0.05759 11 180 0.6185 5.0056184643044743E-01
2R_17982874_SNP A G 0.4625 74 86 0.08281 1.4277273126690582E-01
2R_17983010_SNP C T 0.09744 19 176 0.4967 2.1887639858513408E-01
2R_17983100_INS AT A 0.2356 45 146 0.001475 4.6662305953246722E-04
2R_17983128_SNP C T 0.2344 45 147 0.001618 5.2900701510660386E-04
2R_17983145_DEL T ATATAACAAATCGTAGTTGAAA 0.06122 12 184 0.3259 1.9143343802056323E-01
2R_17983169_DEL C CCCATTG 0.06122 12 184 0.3259 1.9143343802056323E-01
2R_17983194_SNP T G 0.06736 13 180 0.2937 1.5726668973528346E-01
2R_17983235_SNP T C 0.05699 11 182 0.2547 1.5002128392678982E-01
2R_17983243_SNP T C 0.05208 10 182 0.2661 1.5443429300893119E-01
2R_17983244_SNP A G 0.05208 10 182 0.1701 1.0847596376047364E-01
2R_17983250_SNP T G 0.2723 52 139 0.519 5.3538717127723645E-01
2R_17983462_SNP A G 0.1122 22 174 0.004897 3.1096543051456352E-03
2R_17983519_SNP T C 0.4263 81 109 0.3987 4.0805194251146315E-01
2R_17983589_SNP A G 0.06122 12 184 0.3259 1.9143343802056323E-01
2R_17983645_SNP T G 0.08629 17 180 0.1679 1.3373051661195501E-01
2R_17983706_SNP T C 0.05641 11 184 0.2316 1.4555637054194459E-01
2R_17983773_SNP C G 0.09045 18 181 0.1942 1.6365400349356463E-01
2R_17983819_SNP G T 0.3957 74 113 0.2063 2.0021826823678934E-01
2R_17983890_SNP A T 0.2674 50 137 0.03379 4.2831866720648093E-02
2R_17983898_SNP T G 0.3476 65 122 0.000653 1.8722413381888469E-03
2R_17983925_SNP T A 0.3457 65 123 0.003317 5.8685608754937791E-03
2R_17983954_SNP A T 0.3529 66 121 0.007395 3.3343960284074707E-02
2R_17983968_SNP G A 0.07071 14 184 0.5891 5.2851108584405848E-01
2R_17983988_SNP C G 0.07538 15 184 0.196 3.1233949786759252E-01
2R_17984036_SNP A T 0.09548 19 180 0.3244 2.9385160735103055E-01
2R_17984056_SNP A T 0.06878 13 176 0.02389 4.9606121719157854E-02
2R_17984130_SNP T C 0.1066 21 176 0.02994 3.7742438679002475E-02
2R_17984164_SNP A G 0.1649 32 162 0.9536 8.8351112281760524E-01
2R_17984240_SNP A C 0.07143 14 182 0.8341 6.1243886212858123E-01
2R_17984241_SNP A C 0.06667 13 182 0.5718 4.1573113486452962E-01
2R_17984306_SNP T C 0.08163 16 180 0.7113 9.8707164663740055E-01
2R_17984313_SNP G A 0.132 26 171 0.05131 1.0050609823789969E-01
2R_17984322_SNP G T 0.3403 65 126 0.1056 1.4474215688278891E-01
2R_17984380_SNP G C 0.07071 14 184 0.08812 7.5342903301098690E-02
2R_17984393_SNP A C 0.05584 11 186 0.6719 5.2599032253553490E-01
2R_17984405_SNP T C 0.07692 15 180 0.3559 2.0394816799049986E-01
2R_17984462_SNP A C 0.4624 86 100 0.6632 6.5638735449895425E-01
2R_17984475_SNP G A 0.4255 80 108 0.3989 3.4730868166682871E-01
2R_17984508_SNP T G 0.09845 19 174 0.3342 5.4246885824834634E-01
2R_17984515_SNP A G 0.1053 20 170 0.3803 5.5834026069356579E-01
2R_17984531_SNP G A 0.1719 33 159 0.573 4.7294594197345863E-01
2R_17984534_SNP A G 0.1192 23 170 0.3324 5.4748708939676793E-01
2R_17984566_SNP C T 0.07853 15 176 0.2162 2.4786279002455369E-01
2R_17984601_SNP C G 0.1875 36 156 0.02152 1.8016171649958682E-02
2R_17984694_INS TAT T 0.07527 14 172 0.3362 9.5797739760717893E-01
2R_17984961_SNP T A 0.2103 41 154 0.3288 1.5087825826502332E-01
2R_17985008_SNP T G 0.09596 19 179 0.3536 2.7636915513838167E-01
2R_17985026_SNP G C 0.2593 49 140 0.6112 9.6439097191190881E-01
2R_17985053_SNP T C 0.1827 36 161 0.4199 4.8182096758846094E-01
2R_17985054_SNP A G 0.342 66 127 0.3194 5.0024005900469681E-01
2R_17985074_SNP A G 0.1846 36 159 0.8705 9.3934752640972585E-01
2R_17985094_SNP A G 0.05076 10 187 0.5884 4.1014373533992965E-01
2R_17985125_SNP C A 0.1327 26 170 0.7819 6.8690430199432739E-01
2R_17985127_SNP G A 0.135 27 173 0.7722 6.8811980862218536E-01
2R_17985297_SNP T A 0.3385 65 127 0.8583 6.2755903939516644E-01
2R_17985329_SNP A G 0.3402 66 128 0.4566 4.6934022833218625E-01
2R_17985341_SNP T C 0.3886 68 107 0.3822 2.4279531449443770E-01
2R_17985357_SNP T C 0.1719 33 159 0.8509 9.2475402305199428E-01
2R_17985379_SNP A G 0.06061 12 186 0.8519 9.1474559516270570E-01
2R_17985521_SNP C T 0.1959 38 156 0.09191 9.0371836601805811E-02
2R_17985547_SNP A G 0.2074 39 149 0.9812 8.6678318240825569E-01
2R_17985607_DEL G GCTCTTCAACGG 0.1564 28 151 0.9878 8.1063173342082062E-01
2R_17985747_SNP T G 0.1186 23 171 0.1554 1.3681670356012066E-01
2R_17985770_SNP G A 0.2447 46 142 0.2821 3.3902742493513349E-01
2R_17985771_SNP A C 0.09231 18 177 0.9214 7.5712241620615450E-01
2R_17985801_SNP G T 0.4815 91 98 0.1867 2.7733819982691155E-01
2R_17985829_SNP A T 0.1823 35 157 0.412 2.6283472003709496E-01
2R_17985836_SNP G T 0.2 37 148 0.8063 7.2624840159759496E-01
2R_17985966_SNP A T 0.4278 83 111 0.6959 4.5320399863919847E-01
2R_17985974_SNP G T 0.4897 95 99 0.6488 5.0931544809633700E-01
2R_17985990_SNP A G 0.07576 15 183 0.2712 2.2498771297721065E-01
2R_17986005_SNP G C 0.1111 22 176 0.07489 6.1755838551866109E-02
2R_17986029_SNP A G 0.4526 86 104 0.1803 1.4123856496011156E-01
2R_17986051_SNP A C 0.07254 14 179 0.2769 2.7751414946184116E-01
2R_17986086_INS AA A 0.1573 28 150 0.8923 6.6881839277831978E-01
2R_17986183_SNP A T 0.1786 35 161 0.895 9.3036864330461611E-01
2R_17986207_SNP G C 0.05051 10 188 0.8837 5.8546236566594900E-01
2R_17986209_SNP C T 0.171 33 160 0.8002 7.5767660853544005E-01
2R_17986237_SNP A C 0.2132 42 155 0.05491 7.4399817424711606E-02
2R_17986238_SNP C T 0.3474 66 124 0.8139 6.7808352152536622E-01
2R_17986256_SNP T C 0.07614 15 182 0.5548 5.1580472972609104E-01
2R_17986262_SNP G A 0.07772 15 178 0.5457 5.7562710687025631E-01
2R_17986290_SNP T A 0.06633 13 183 0.6339 6.2830225248918647E-01
2R_17986294_SNP G A 0.07216 14 180 0.3231 2.3613862043413991E-01
2R_17986310_SNP T A 0.08718 17 178 0.8193 8.8092867931594410E-01
2R_17986312_SNP G A 0.4216 78 107 0.2648 3.3610782906592918E-01
2R_17986317_SNP T A 0.4247 79 107 0.2073 2.5890521798107313E-01
2R_17986432_SNP G A 0.1915 36 152 0.08239 8.1115443462224782E-02
2R_17986456_SNP A T 0.4815 91 98 0.06679 1.0116099752418417E-01
2R_17986526_SNP A G 0.2105 40 150 0.1286 7.6978907291143761E-02
2R_17986602_DEL CA C 0.3455 66 125 0.1942 1.5824917027950192E-01
2R_17986621_SNP A G 0.1875 36 156 0.3502 2.8649453718611451E-01
2R_17986632_SNP T G 0.3871 72 114 0.9712 7.8827560613670988E-01
2R_17986713_INS GCA G 0.2383 46 147 0.09613 9.1635312617332154E-02
2R_17986718_DEL C CAGCGAGATCGGC 0.2054 38 147 0.1629 1.7242856089592595E-01
2R_17986928_SNP T C 0.05914 11 175 0.5266 2.9421024454392275E-01
2R_17986942_SNP A G 0.4066 74 108 0.9623 9.8731206767492530E-01
2R_17986944_SNP C T 0.4556 77 92 0.4781 5.8679170703724393E-01
2R_17987012_SNP T G 0.1503 29 164 0.9052 7.1597165061560863E-01
2R_17987053_SNP A G 0.1146 22 170 0.844 7.1836593803501136E-01
2R_17987076_SNP G A 0.107 20 167 0.4049 5.4628247049640355E-01
2R_17987089_SNP T C 0.06522 12 172 0.3751 5.1743233786313314E-01
2R_17987091_SNP G C 0.09677 18 168 0.1549 1.9044919477500888E-01
2R_17987133_SNP A G 0.399 77 116 0.46 3.7739231466520218E-01
2R_17987143_SNP G A 0.05 10 190 0.2178 2.3136012021117103E-01
2R_17987148_SNP A G 0.1582 31 165 0.8485 9.8333188291557339E-01
2R_17987152_SNP A T 0.08673 17 179 0.08764 9.4930961894395871E-02
2R_17987155_SNP T C 0.1071 21 175 0.1941 2.5227650237979160E-01
2R_17987162_SNP A G 0.05128 10 185 0.239 1.4963993789826080E-01
2R_17987163_SNP A C 0.07614 15 182 0.3823 3.9084073863977986E-01
2R_17987167_SNP G A 0.08543 17 182 0.3023 2.8224102995532496E-01
2R_17987191_SNP C T 0.06566 13 185 0.1248 1.0125026810295701E-01
2R_17987197_SNP T C 0.4197 81 112 0.4021 3.0418641953879533E-01
2R_17987203_SNP T C 0.06122 12 184 0.1828 1.6095925841879100E-01
2R_17987246_SNP C T 0.4375 84 108 0.9017 9.6136556322855937E-01
2R_17987251_SNP A C 0.4398 84 107 0.9708 9.0386617922860768E-01
2R_17987276_SNP A G 0.445 85 106 0.9224 9.7336281772203226E-01
2R_17987285_SNP G A 0.3568 66 119 0.7563 5.6478931268365007E-01
2R_17987290_SNP A G 0.487 94 99 0.8862 7.6288356207411478E-01
2R_17987300_SNP A T 0.4603 87 102 0.6249 4.7035733503048371E-01
2R_17987303_INS TAT T 0.2674 50 137 0.4899 4.5836158085648637E-01
2R_17987319_SNP C T 0.4684 89 101 0.2237 2.2692050181524737E-01
2R_17987328_SNP C G 0.4536 88 106 0.6799 5.0205189154236562E-01
2R_17987396_SNP T C 0.2474 47 143 0.9091 8.2508465137243514E-01
2R_17987411_SNP G T 0.3457 65 123 0.3517 3.0917519147442873E-01
2R_17987412_SNP T G 0.09694 19 177 0.04252 3.9027754759585961E-02
2R_17987414_SNP A G 0.3542 68 124 0.3635 2.9766050875072025E-01
2R_17987422_SNP A G 0.4479 86 106 0.06188 3.7885143809388434E-02
2R_17987425_DEL A AA 0.1088 21 172 0.9754 9.1990834752567108E-01
2R_17987430_SNP T G 0.08383 14 153 0.8247 6.8760172229207250E-01
2R_17987439_SNP T A 0.1145 19 147 0.0423 5.2414157190158586E-02
2R_17987452_SNP A T 0.1728 28 134 0.5285 6.3324212982438377E-01
2R_17987460_SNP T G 0.2989 55 129 0.8342 8.6400593811091708E-01
2R_17987464_SNP G A 0.09474 18 172 0.05515 2.5723768944216806E-02
2R_17987467_SNP A T 0.1152 22 169 0.6586 7.1977769715596329E-01
2R_17987470_SNP A C 0.1217 23 166 0.5881 6.0190418742832796E-01
2R_17987471_SNP T G 0.1325 22 144 0.7051 7.3617547350819257E-01
2R_17987474_SNP T C 0.1152 22 169 0.5867 5.9715123623051780E-01
2R_17987475_SNP G A 0.09574 18 170 0.4951 3.5915280541902095E-01
2R_17987487_SNP A G 0.09231 18 177 0.964 7.5848188924471227E-01
2R_17987488_SNP G T 0.09744 19 176 0.9916 8.4368195829711168E-01
2R_17987494_SNP A G 0.09694 19 177 0.9818 8.3172914423220057E-01
2R_17987576_SNP C T 0.3692 72 123 0.0683 6.6095911621649822E-02
2R_17987587_SNP C T 0.4158 79 111 0.7986 8.8809772420703126E-01
2R_17987696_SNP A T 0.102 20 176 0.9737 9.7002788652447136E-01
2R_17987791_SNP T C 0.2105 40 150 0.281 2.8454731709068370E-01
2R_17987795_SNP C T 0.3037 58 133 0.9714 7.6380835218090493E-01
2R_17987904_SNP A C 0.1192 23 170 0.03295 1.6524927795668401E-02
2R_17987919_SNP C T 0.4947 93 95 0.8851 7.5413623314705414E-01
2R_17987933_SNP T G 0.05076 10 187 0.03768 1.7078599344522018E-02
2R_17987975_SNP G A 0.07653 15 181 0.07762 4.0406751966858306E-02
2R_17988011_SNP A T 0.1162 23 175 0.8336 7.8136796782166806E-01
2R_17988122_SNP A C 0.4194 78 108 0.1606 8.5241037831247479E-02
2R_17988133_SNP A T 0.1289 25 169 0.03139 3.2873657625891013E-02
2R_17988149_SNP T C 0.1354 26 166 0.2369 2.8152050008294027E-01
2R_17988151_SNP T C 0.4868 92 97 0.2019 1.1801735816421077E-01
2R_17988166_SNP T C 0.4309 81 107 0.07338 6.7358844226950473E-02
2R_17988188_SNP G A 0.4286 81 108 0.06517 4.6070902728136638E-02
2R_17988207_SNP A C 0.1728 33 158 0.3314 1.6917459077869490E-01
2R_17988231_SNP T G 0.4309 81 107 0.9526 7.0986553617958448E-01
2R_17988248_SNP T C 0.1869 37 161 0.6702 7.1020619406185714E-01
2R_17988279_SNP G T 0.07107 14 183 0.9193 6.8828332775549717E-01
2R_17988352_SNP A G 0.1641 32 163 0.6684 6.3264817526106731E-01
2R_17988364_SNP G T 0.05155 10 184 0.3816 2.4588772199642683E-01
2R_17988378_SNP T C 0.05181 10 183 0.3853 2.4770700466045581E-01
2R_17988379_SNP T C 0.1005 19 170 0.7706 5.6195306859958727E-01
2R_17988461_SNP A T 0.06122 12 184 0.03652 1.7423962290920622E-02
2R_17988463_SNP A C 0.06218 12 181 0.03625 1.5109707502822155E-02
2R_17988481_SNP T C 0.05155 10 184 0.3816 2.4588772199642683E-01
2R_17988494_SNP T G 0.1071 21 175 0.04065 1.3831269273322764E-02
2R_17988526_SNP T C 0.1579 30 160 0.01569 4.9741105612798866E-03
2R_17988537_SNP C G 0.3351 63 125 0.8972 7.4252819402591053E-01
2R_17988555_SNP A T 0.1271 23 158 0.05198 3.4035146559638220E-02
2R_17988563_SNP A T 0.1278 23 157 0.05726 3.2668020082643523E-02
2R_17988568_SNP C G 0.1134 22 172 0.4097 3.3675558886115098E-01
2R_17988569_SNP A T 0.05155 10 184 0.3816 2.4588772199642683E-01
2R_17988571_SNP A T 0.1134 22 172 0.4241 3.6966174207348190E-01
2R_17988575_SNP G A 0.05155 10 184 0.3816 2.4588772199642683E-01
2R_17988587_DEL A AG 0.05155 10 184 0.3816 2.4588772199642683E-01
2R_17988592_INS TTATT T 0.05155 10 184 0.3816 2.4588772199642683E-01
2R_17988601_SNP C G 0.05155 10 184 0.3816 2.4588772199642683E-01
2R_17988605_SNP G A 0.2011 36 143 0.3528 2.4796624742153339E-01
2R_17988615_SNP G T 0.2474 48 146 0.4295 3.3708013384201718E-01
2R_17988616_SNP T G 0.2147 41 150 0.9966 9.2126369195327917E-01
2R_17988619_SNP G A 0.2408 46 145 0.3455 3.8813934406369544E-01
2R_17988824_SNP A T 0.2103 41 154 0.4564 5.9189808874366445E-01
2R_17989018_SNP A C 0.07812 15 177 0.3803 5.3685668173356160E-01
2R_17989059_SNP T C 0.1122 22 174 0.2327 1.7700602460594461E-01
2R_17989085_SNP A G 0.102 20 176 0.2673 3.0398943386473376E-01
2R_17989205_SNP G A 0.3385 65 127 0.1512 1.3613802540152553E-01
2R_17989210_SNP A T 0.2692 49 133 0.8336 7.9608335741153069E-01
2R_17989227_DEL G GG 0.2857 54 135 0.0755 5.0346758994181146E-02
2R_17989229_SNP T A 0.07216 14 180 3.259e-05 1.4180811716815916E-05
2R_17989232_SNP A C 0.2513 47 140 0.5373 4.1268316102741409E-01
2R_17989244_SNP G A 0.2872 54 134 0.3489 2.6362812413993275E-01
2R_17989250_SNP C T 0.107 20 167 7.538e-05 1.6166316775262621E-05
2R_17989263_SNP A T 0.299 58 136 0.06968 5.9531569525911009E-02
2R_17989269_SNP A C 0.3037 58 133 0.8999 8.2512292547201915E-01
2R_17989270_SNP G T 0.2947 56 134 0.9357 8.6240950493803137E-01
2R_17989276_SNP T A 0.3294 56 114 0.9295 8.6720449884392037E-01
2R_17989281_SNP A T 0.2984 57 134 0.9394 8.5812769448532689E-01
2R_17989287_INS T TTTG 0.2632 50 140 0.64 8.7042319592735140E-01
2R_17989288_SNP T C 0.06349 12 177 0.6801 5.8386025035717060E-01
2R_17989292_DEL TTT AA 0.276 53 139 0.7376 9.5635725735057897E-01
2R_17989309_DEL G GAG 0.3016 57 132 0.9165 8.0815627834104209E-01
2R_17989349_SNP G T 0.2539 49 144 0.3431 4.0353871244106143E-01
2R_17989366_SNP C T 0.08247 16 178 0.7365 8.7555548311471842E-01
2R_17989369_SNP T A 0.4415 83 105 0.7541 7.6729232229280919E-01
2R_17989383_SNP T G 0.1031 20 174 0.379 5.6787845491158939E-01
2R_17989388_SNP T C 0.09326 18 175 0.5138 4.7866699196478468E-01
2R_17989392_SNP C A 0.2513 48 143 0.3729 4.2779885258963501E-01
2R_17989409_SNP C T 0.2591 50 143 0.3079 3.6960605727554308E-01
2R_17989450_DEL A ATTGAGTA 0.1027 19 166 0.3603 1.5587649027741635E-01
2R_17989462_SNP A G 0.102 20 176 0.2802 4.3814339674011971E-01
2R_17989464_DEL CACATC C 0.09794 19 175 0.2419 3.8386716443912050E-01
2R_17989547_SNP T A 0.3457 65 123 0.8489 9.7441963793349862E-01
2R_17989663_DEL A AAAGTCGAAAA 0.1196 22 162 0.6924 6.8289668908898560E-01
2R_17989737_SNP T G 0.095 19 181 0.06642 1.6330912089167671E-01
2R_17989837_SNP A G 0.09091 18 180 0.08023 3.0498304155136192E-02
2R_17989920_SNP C T 0.4693 84 95 0.3595 2.0863725700559976E-01
2R_17989953_SNP C T 0.06599 13 184 0.8438 5.6067847038456076E-01
2R_17989963_SNP A G 0.4921 93 96 0.6819 5.6401805565822083E-01
2R_17989992_SNP A G 0.1088 21 172 0.6048 6.7481501064013072E-01
2R_17990147_SNP T G 0.08247 16 178 0.6368 6.9620331891072817E-01
2R_17990225_SNP G A 0.101 20 178 0.5148 5.0573479262969112E-01
2R_17990242_SNP C G 0.09231 18 177 0.374 3.1639203042117447E-01
2R_17990250_SNP G A 0.4764 91 100 0.6085 6.5939401792951524E-01
2R_17990322_SNP A G 0.1518 29 162 0.2893 2.7125490047480483E-01
2R_17990380_SNP C T 0.1406 27 165 0.2514 2.7332836769961699E-01
2R_17990384_SNP A G 0.05 10 190 0.4763 4.6578249511646730E-01
2R_17990495_SNP G T 0.1162 23 175 0.4555 4.4862816695320262E-01
2R_17990496_SNP T C 0.2448 47 145 0.9466 9.9511550274327432E-01
2R_17990512_SNP T A 0.2423 47 147 0.8546 7.5185823170354493E-01
2R_17990513_SNP A C 0.2383 46 147 0.9451 9.9975108253639766E-01
2R_17990526_SNP T C 0.3316 64 129 0.5157 4.8273198804759898E-01
2R_17990527_SNP A T 0.3316 64 129 0.5063 4.6568759993277331E-01
2R_17990530_SNP A T 0.1055 21 178 0.4428 4.4602480911432674E-01
2R_17990538_SNP C T 0.05102 10 186 0.394 4.6233473909639278E-01
2R_17990549_SNP G A 0.2169 41 148 0.8166 8.4536222119514071E-01
2R_17990570_SNP C T 0.4145 80 113 0.7641 8.0728081942854457E-01
2R_17990573_DEL T TG 0.055 11 189 0.3439 3.8217326082753245E-01
2R_17990575_SNP G T 0.2292 44 148 0.832 7.6546759366668815E-01
2R_17990582_SNP C T 0.241 47 148 0.9838 9.2043975814969459E-01
2R_17990586_SNP T C 0.2371 46 148 0.9488 8.9724493307571296E-01
2R_17990588_SNP T A 0.2708 52 140 0.8707 8.1373147642412258E-01
2R_17990595_SNP T C 0.2784 54 140 0.8169 7.7187069747046322E-01
2R_17990605_SNP T C 0.2746 53 140 0.8744 7.9755141507700666E-01
2R_17990607_SNP A C 0.1263 24 166 0.5302 4.4737096942543997E-01
2R_17990624_SNP A T 0.06091 12 185 0.7358 5.9973367759195462E-01
2R_17990627_SNP C A 0.2816 49 125 0.2941 3.5448858693972984E-01
2R_17990630_SNP G A 0.05789 11 179 0.3653 4.5137808647124344E-01
2R_17990632_SNP A T 0.06417 12 175 0.6129 5.1629753197656059E-01
2R_17990646_SNP C T 0.06154 12 183 0.7395 5.9957998425785786E-01
2R_17990655_SNP C T 0.05528 11 188 0.3451 3.8365565253577816E-01
2R_17990681_SNP G T 0.055 11 189 0.3439 3.8217326082753245E-01
2R_17990688_SNP C T 0.08586 17 181 0.4258 4.1638355529246096E-01
2R_17990709_SNP A C 0.07107 14 183 0.268 2.3299294720559305E-01
2R_17990712_SNP A T 0.09645 19 178 0.5469 5.2400090330957405E-01
2R_17990748_SNP A G 0.3212 62 131 0.874 7.0818420840910079E-01
2R_17990786_SNP C T 0.2487 48 145 0.5857 6.4155725449862366E-01
2R_17990813_SNP A G 0.2031 39 153 0.9918 8.2435053886757514E-01
2R_17990855_SNP A G 0.433 84 110 0.6211 7.9302915899407789E-01
2R_17990873_SNP G A 0.4381 85 109 0.6772 7.9134021873890759E-01
2R_17990889_SNP A G 0.2895 55 135 0.6649 7.9574661672249558E-01
2R_17990925_SNP T C 0.4845 94 100 0.5949 7.6901157710491319E-01
2R_17990991_SNP T C 0.06633 13 183 0.5356 3.8308235326888695E-01
2R_17990999_SNP T C 0.09231 18 177 0.7109 5.7653570948076105E-01
2R_17991015_SNP T C 0.0567 11 183 0.919 9.0484362024244458E-01
2R_17991093_SNP T G 0.3102 58 129 0.7995 6.4962281127783783E-01
2R_17991155_SNP T C 0.2969 57 135 0.65 4.7759410061195129E-01
2R_17991161_SNP G A 0.3351 64 127 0.5652 3.9983924478243171E-01
2R_17991365_SNP A G 0.1162 23 175 0.7763 7.7129466722029938E-01
2R_17991446_SNP T G 0.08543 17 182 0.921 9.3325594713977122E-01
2R_17991457_DEL T TT 0.2304 44 147 0.2783 1.8631702960893226E-01
2R_17991468_SNP G A 0.2435 47 146 0.3725 2.5679686284612724E-01
2R_17991480_SNP C T 0.3904 73 114 0.2918 2.8507190381225411E-01
2R_17991484_SNP C A 0.1117 22 175 0.6657 8.4345888686861270E-01
2R_17991486_SNP A T 0.4031 77 114 0.3262 3.5892736686243332E-01
2R_17991490_DEL C CGTATAGTTCAACAATC 0.2344 45 147 0.4208 2.7388611422832587E-01
2R_17991508_SNP G A 0.1649 32 162 0.7492 9.7476745964191591E-01
2R_17991514_SNP T C 0.2344 45 147 0.3883 2.6921265594884747E-01
2R_17991536_SNP A T 0.1218 24 173 0.7546 4.8255807823041030E-01
2R_17991566_SNP A G 0.1263 25 173 0.8022 5.3143993176876236E-01
2R_17991665_SNP G A 0.3989 75 113 0.5507 5.1468784219399111E-01
2R_17991674_SNP A G 0.1875 36 156 0.6647 5.7628418210405674E-01
2R_17991832_SNP T C 0.06667 13 182 0.9698 9.1469185101742956E-01
2R_17991864_SNP G A 0.3016 57 132 0.4657 3.2830504812011563E-01
2R_17991868_SNP A G 0.1658 32 161 0.5897 4.8099820085775324E-01
2R_17991875_SNP A G 0.2105 40 150 0.7353 6.5080747683025031E-01
2R_17991884_SNP A C 0.2842 54 136 0.3648 2.7811378773542217E-01
2R_17991896_SNP A G 0.05076 10 187 0.2148 1.6198392987732313E-01
2R_17991926_SNP G T 0.08718 17 178 0.3727 3.1570407378193632E-01
2R_17991935_SNP C T 0.2188 42 150 0.8327 6.7350079145648012E-01
2R_17991938_SNP C T 0.1371 27 170 0.5676 5.0113793112961247E-01
2R_17991968_SNP G C 0.2316 44 146 0.4055 3.7458418147044792E-01
2R_17991999_SNP C T 0.3646 70 122 0.2981 2.7622314845252605E-01
2R_17992013_SNP C T 0.3511 66 122 0.3017 2.6962389638832995E-01
2R_17992037_SNP G A 0.1371 27 170 0.597 5.4820333660736376E-01
2R_17992077_SNP G T 0.2199 42 149 0.165 1.6259288077711775E-01
2R_17992088_SNP A G 0.1015 20 177 0.2749 2.6678523701041745E-01
2R_17992125_SNP T C 0.06566 13 185 0.9489 9.5644293866073971E-01
2R_17992127_SNP T G 0.2332 45 148 0.6655 6.4508478159600102E-01
2R_17992136_SNP G A 0.1495 29 165 0.1872 2.3820863247634272E-01
2R_17992166_SNP G A 0.1066 21 176 0.5904 7.1793255134008294E-01
2R_17992269_SNP T C 0.09184 18 178 0.2732 1.7194458691013736E-01
2R_17992290_SNP C T 0.1237 24 170 0.6782 4.7778341347277131E-01
2R_17992295_SNP A G 0.1237 24 170 0.5443 3.6766471282795132E-01
2R_17992297_SNP C G 0.1015 20 177 0.2695 2.6614421314358849E-01
2R_17992318_SNP G A 0.101 20 178 0.3056 2.9348208621170857E-01
2R_17992324_SNP C T 0.1282 25 170 0.5214 3.4430334644503702E-01
2R_17992330_SNP G A 0.1333 26 169 0.644 4.4783181467675170E-01
2R_17992360_SNP C T 0.1818 34 153 0.5463 5.7989347375796263E-01
2R_17992423_SNP G A 0.1179 23 172 0.9511 9.6734211126590963E-01
2R_17992459_SNP A G 0.06566 13 185 0.02647 1.9706904986680818E-02
2R_17992462_SNP T C 0.07653 15 181 0.9071 8.0144127208924698E-01
2R_17992513_SNP T G 0.06349 12 177 0.1119 8.0585106089378689E-02
2R_17992575_SNP T C 0.1753 34 160 0.3907 2.4504848346776209E-01
2R_17992689_SNP A T 0.1875 36 156 0.02893 4.1853834375494572E-02
2R_17992710_SNP G A 0.2995 56 131 0.01337 7.1693544083330464E-03
2R_17992803_SNP A T 0.2275 43 146 0.0451 3.2154767357922082E-02
2R_17993089_SNP C A 0.08718 17 178 0.8436 9.0123011321604407E-01
2R_17993104_SNP A C 0.2158 41 149 0.4025 1.9022966076936709E-01
2R_17993106_SNP C A 0.2176 42 151 0.4464 3.2079384443467407E-01
2R_17993130_DEL C CGC 0.1742 31 147 0.5093 5.0231881818470780E-01
2R_17993168_SNP C T 0.06701 13 181 0.9136 6.2900239086563514E-01
2R_17993180_SNP A T 0.1392 27 167 0.7564 3.2373177722767721E-01
2R_17993230_SNP G A 0.2051 40 155 0.3208 2.7045111131598398E-01
2R_17993389_SNP T G 0.1005 20 179 0.3512 3.4502466251239561E-01
2R_17993437_SNP T A 0.2552 49 143 0.3337 1.9659670004958596E-01
2R_17993459_SNP G A 0.2552 49 143 0.3363 2.1169509370936057E-01
2R_17993495_SNP T A 0.08377 16 175 0.8998 7.8431716476154134E-01
2R_17993499_SNP T A 0.1649 31 157 0.8498 8.2631527470729327E-01
2R_17993514_SNP T G 0.1414 27 164 0.6734 6.0086322963201055E-01
2R_17993522_SNP C T 0.09524 18 171 0.495 5.9543967881778936E-01
2R_17993650_SNP A T 0.2083 40 152 0.6089 4.8238506296105443E-01
2R_17993682_SNP T C 0.3936 74 114 0.9537 7.7061938201647606E-01
2R_17993696_SNP C T 0.06283 12 179 0.6237 5.3501273956305306E-01
2R_17993725_SNP T A 0.0625 12 180 0.8645 6.4852727909596064E-01
2R_17993842_SNP C T 0.3333 62 124 0.119 4.5028151619994398E-02
2R_17993848_SNP A T 0.1639 30 153 0.9767 6.1801300112729041E-01
2R_17994116_SNP A T 0.114 22 171 0.01775 5.7293343439816808E-03
2R_17994117_DEL A AT 0.09524 18 171 0.3116 1.9328735145280662E-01
2R_17994153_DEL A ATTA 0.114 22 171 0.2385 1.7883062794650428E-01
2R_17994191_SNP G T 0.1495 29 165 0.01364 7.6909055186186849E-03
2R_17994197_SNP C T 0.1538 30 165 0.01708 9.5608043733039268E-03
2R_17994230_SNP A T 0.07104 13 170 0.01777 1.7815140317351950E-02
2R_17994254_SNP T G 0.1443 28 166 0.887 9.9421740722552865E-01
2R_17994297_SNP T C 0.1495 29 165 0.7521 9.6565553395230641E-01
2R_17994311_SNP T C 0.05102 10 186 0.1355 8.6486135322648372E-02
2R_17994324_SNP T A 0.1152 22 169 0.8435 8.6426827519725380E-01
2R_17994357_SNP A T 0.1436 28 167 0.8432 7.7723159163860411E-01
2R_17994403_SNP G A 0.4787 90 98 0.9838 9.5366669863315867E-01
2R_17994433_SNP G A 0.2951 54 129 0.3354 3.3707970526844877E-01
2R_17994451_SNP T C 0.1276 25 171 0.9689 9.9352929119775024E-01
2R_17994465_SNP T A 0.05181 10 183 0.5648 4.2140289068204961E-01
2R_17994644_SNP A T 0.3895 74 116 0.299 2.1296195726777067E-01
2R_17994694_SNP A G 0.1421 27 163 0.9655 8.2529005849152048E-01
2R_17994706_SNP A G 0.1458 28 164 0.9174 8.3251554743830780E-01
2R_17994745_SNP A G 0.08543 17 182 0.07326 4.7086780795704428E-02
2R_17994767_SNP A G 0.1244 24 169 0.02141 1.3493024776032094E-02
2R_17994775_SNP G A 0.3895 74 116 0.7233 9.0638157029797672E-01
2R_17994804_SNP G A 0.2434 46 143 0.4949 3.1034596590199370E-01
2R_17994844_SNP A G 0.08718 17 178 0.4215 5.0189897683501072E-01
2R_17994855_DEL G GTGCAATA 0.1038 19 164 0.6316 8.8710705523752176E-01
2R_17994883_DEL G GCACAATGTG 0.1755 33 155 0.7277 8.1865871240826837E-01
2R_17994925_SNP A T 0.2819 53 135 0.8115 7.0669084220778677E-01
2R_17994940_DEL A AATTATATAGATTGAA 0.151 29 163 0.6533 8.3299326863541090E-01
2R_17994963_DEL T TTT 0.246 46 141 0.4505 4.6690680094162773E-01
2R_17995009_SNP A G 0.3613 69 122 0.638 6.4079343530142752E-01
2R_17995058_DEL C CTT 0.09375 18 174 0.5737 5.4118750017962003E-01
2R_17995196_INS A AAATA 0.1702 32 156 0.3874 2.9414207775568546E-01
2R_17995229_SNP A G 0.3737 71 119 0.9881 9.2463341886471972E-01
2R_17995377_SNP T A 0.1223 23 165 0.5838 7.7234068024432345E-01
2R_17995384_SNP C G 0.2097 39 147 0.7985 8.0645749378270637E-01
2R_17995389_SNP C G 0.2139 40 147 0.9116 6.8829841407998749E-01
2R_17995393_SNP G A 0.2526 48 142 0.9352 9.2569753804294275E-01
2R_17995461_SNP T C 0.356 68 123 0.3302 4.3285056560949120E-01
2R_17995465_SNP G T 0.4421 84 106 0.3231 2.8213089140771819E-01
2R_17995482_SNP A T 0.3514 65 120 0.127 1.5155844897345927E-01
2R_17995508_SNP C A 0.07487 14 173 0.4152 4.2183241256665061E-01
2R_17995582_SNP T C 0.06915 13 175 0.8345 7.1850391195086127E-01
2R_17995640_SNP T C 0.4645 85 98 0.8922 9.8581416193392624E-01
2R_17995680_SNP A G 0.1058 20 169 0.1502 1.5157089140501856E-01
2R_17995706_SNP A G 0.06154 12 183 0.1684 6.6723153290560305E-02
2R_17996148_SNP T G 0.06633 13 183 0.2893 2.2598160193167027E-01
2R_17996289_SNP C T 0.3404 64 124 0.6364 8.4309598074188608E-01
2R_17996293_SNP G A 0.1237 24 170 0.2218 4.4914962694488458E-01
2R_17996315_SNP G A 0.3246 62 129 0.4145 6.1312048856319923E-01
2R_17996403_SNP T C 0.3158 60 130 0.891 8.9660552405814753E-01
2R_17996425_SNP G A 0.3438 66 126 0.1051 1.3745074970350291E-01
2R_17996428_SNP C G 0.4301 80 106 0.05026 8.6760925218408280E-02
2R_17996574_SNP T C 0.2 39 156 0.2746 5.6444614007581428E-01
2R_17996608_SNP A G 0.366 71 123 0.6309 3.8522586037200712E-01
2R_17996730_SNP A T 0.4815 91 98 0.6271 4.8048691553873546E-01
2R_17996754_SNP G C 0.2932 56 135 0.4025 5.7021576373219141E-01
2R_17996834_SNP A G 0.3979 76 115 0.469 2.9593315607941384E-01
2R_17996855_SNP T C 0.4596 74 87 0.7098 3.7742921636865190E-01
2R_17996887_SNP C T 0.268 52 142 0.3569 5.2073225162740888E-01
2R_17996906_SNP A T 0.09548 19 180 0.454 4.6411019973785750E-01
2R_17996928_SNP T A 0.2165 42 152 0.1552 1.5538444882332814E-01
2R_17996968_SNP T C 0.1173 23 173 0.3326 3.6496517569735398E-01
2R_17996969_SNP T A 0.3403 65 126 0.2052 6.8953779458989262E-01
2R_17997071_DEL T TCCT 0.06186 12 182 0.1242 2.4530284882835585E-01
2R_17997072_SNP G C 0.09827 17 156 0.4461 2.8047700571461032E-01
2R_17997082_SNP G T 0.08333 16 176 0.5196 4.7229543899903559E-01
2R_17997183_SNP T A 0.06091 12 185 0.2058 2.1021808424165711E-01
2R_17997458_SNP G A 0.4216 78 107 0.8244 6.1855711016486281E-01
2R_17997534_DEL G AATGT 0.07812 15 177 0.2917 3.9254822209293549E-01
2R_17997543_SNP A T 0.349 67 125 0.36 4.0552863100533043E-01
2R_17997553_SNP A G 0.08673 17 179 0.4743 8.9934091557097151E-01
2R_17997556_SNP A C 0.3697 61 104 0.4644 2.5599761693317324E-01
2R_17997557_SNP G A 0.3226 60 126 0.3183 2.2232725182234592E-01
2R_17997569_DEL A AA 0.328 62 127 0.3253 2.3707184518355440E-01
2R_17997571_SNP C T 0.09045 18 181 0.4626 7.3579200108942000E-01
2R_17997577_SNP A C 0.09045 18 181 0.4626 7.3579200108942000E-01
2R_17997590_SNP A G 0.4167 80 112 0.1052 1.6697188152343134E-01
2R_17997594_SNP A G 0.291 55 134 0.1872 1.8174686519434813E-01
2R_17997629_INS AT A 0.2623 48 135 0.1106 1.0624123128525675E-01
2R_17997745_SNP T G 0.3081 57 128 0.3839 4.1679595384882229E-01
2R_17997760_SNP A G 0.05319 10 178 0.08363 4.7441292441258087E-01
2R_17997772_SNP A G 0.1746 33 156 0.692 7.8481893583726459E-01
2R_17997852_SNP A C 0.09091 18 180 0.9176 9.4289598286320042E-01
2R_17997875_SNP G A 0.3497 64 119 0.8969 9.7732021127729241E-01
2R_17997906_SNP A G 0.1526 29 161 0.9958 7.0691115156606499E-01
2R_17997912_SNP T C 0.3743 70 117 0.5846 4.9068735820141918E-01
2R_17997916_SNP A G 0.3777 71 117 0.5736 4.7316545834927382E-01
2R_17997920_SNP T G 0.3822 73 118 0.6203 5.1559715415781526E-01
2R_17998025_SNP G T 0.05128 10 185 0.6893 8.6033778361701707E-01
2R_17998083_SNP A C 0.06533 13 186 0.1541 1.1127826451581380E-01
2R_17998122_SNP T C 0.0603 12 187 0.8656 9.6593518377667364E-01
2R_17998227_SNP T G 0.367 69 119 0.2275 1.6824126625588220E-01
2R_17998266_SNP G A 0.3333 62 124 0.1307 9.2429430114500999E-02
2R_17998476_DEL TGT T 0.3235 55 115 0.2343 3.0446409331795354E-01
2R_17998499_SNP G C 0.06566 13 185 0.3846 2.4736382363705911E-01
2R_17998555_SNP A G 0.1244 24 169 0.1832 1.2259946906942576E-01
2R_17998595_DEL A AA 0.3407 62 120 0.603 5.1081386466258571E-01
2R_17998597_SNP T C 0.08163 16 180 0.6463 5.5420760126951130E-01
2R_17998620_DEL G GGTC 0.05528 11 188 0.4425 3.7330327361364080E-01
2R_17998648_SNP C T 0.267 51 140 0.1279 1.6672839714220888E-01
2R_17998686_SNP T G 0.05556 11 187 0.4577 4.0280532998087082E-01
2R_17998719_SNP A T 0.3057 59 134 0.1188 6.9021517878810335E-02
2R_17998720_SNP A G 0.25 47 141 0.8865 6.3181283051001613E-01
2R_17998721_DEL A AAA 0.2396 46 146 0.1888 1.0118360925167924E-01
2R_17998725_DEL A ATA 0.05051 10 188 0.3807 3.1310668152719812E-01
2R_17998739_SNP C T 0.3737 71 119 0.104 8.9500223174203808E-02
2R_17998747_SNP A T 0.3822 73 118 0.1255 1.0615334015591904E-01
2R_17998751_SNP A G 0.05556 11 187 0.4381 3.6732907413078597E-01
2R_17998936_SNP T A 0.2872 54 134 0.2004 2.0260560638186653E-01
2R_17998948_SNP T A 0.08718 17 178 0.1523 1.9590502725439130E-01
2R_17998991_SNP T G 0.06091 12 185 0.4992 3.1956933170999280E-01
2R_17999112_SNP A T 0.0804 16 183 0.4036 3.7584799217819909E-01
2R_17999144_DEL G GGCTTATAACACATGTCTGTG 0.0829 16 177 0.6186 4.7198391340663481E-01
2R_17999158_SNP A G 0.05085 9 168 0.03019 1.6258262770256774E-02
2R_17999202_SNP T C 0.4474 85 105 0.01488 7.8664731843009449E-03
2R_17999210_SNP C G 0.1823 35 157 0.07903 4.7574976765434512E-02
2R_17999227_SNP C A 0.2359 46 149 0.06482 4.7167707068590178E-02
2R_17999229_SNP A G 0.2769 54 141 0.1635 1.3391694201584559E-01
2R_17999230_SNP A T 0.2746 53 140 0.1742 1.4665302115508860E-01
2R_17999235_SNP A T 0.2461 47 144 0.9281 9.6243580944210583E-01
2R_17999237_SNP G A 0.2359 46 149 0.07452 5.8074354154025717E-02
2R_17999238_SNP A C 0.25 47 141 0.06192 4.0454531593996097E-02
2R_17999245_SNP C T 0.2896 53 130 0.5955 6.0385112271952546E-01
2R_17999261_SNP T A 0.08163 16 180 0.5405 4.5588254771930747E-01
2R_17999274_INS AGA A 0.1711 32 155 0.5527 3.4221970035912563E-01
2R_17999275_SNP A G 0.2541 47 138 0.6393 6.2879633251781897E-01
2R_17999276_DEL C CA 0.163 30 154 0.7331 4.4586582045149514E-01
2R_17999279_SNP G A 0.06186 12 182 0.9505 6.8488944215801117E-01
2R_17999338_SNP G A 0.06154 12 183 0.9404 7.0118308526693407E-01
2R_17999559_SNP A G 0.3941 67 103 0.8174 8.0170948122157137E-01
2R_17999574_SNP A C 0.2295 42 141 0.2926 2.7276687946236833E-01
2R_17999604_SNP C T 0.3298 62 126 0.9955 9.5938393834131497E-01
2R_17999692_SNP T C 0.4737 90 100 0.05948 2.0460628912934081E-02
2R_17999702_SNP A G 0.191 38 161 0.4333 2.7086962108690416E-01
2R_17999716_SNP A G 0.2251 43 148 0.3928 3.6100065922771851E-01
2R_17999879_SNP A G 0.06701 13 181 0.5996 6.4150830028487205E-01
2R_17999932_SNP T C 0.09845 19 174 0.6331 4.6050608758453659E-01
2R_17999944_SNP T C 0.06 12 188 0.7599 6.7041303049810574E-01
2R_17999977_SNP C G 0.3617 68 120 0.07035 3.3899835634205920E-02
2R_18000110_SNP G A 0.1173 23 173 0.8847 9.9262333757834698E-01
2R_18000114_SNP T C 0.2744 45 119 0.536 7.4914345222588330E-01
2R_18000126_SNP T G 0.1212 24 174 0.7773 8.5462979169106335E-01
2R_18000128_SNP A G 0.1257 24 167 0.9124 8.2989302924133890E-01
2R_18000129_SNP A C 0.3316 62 125 0.9675 7.6635256189546130E-01
2R_18000131_SNP C T 0.2031 39 153 0.7885 9.0266278713299941E-01
2R_18000133_SNP C A 0.1224 24 172 0.7864 8.6891630851415891E-01
2R_18000138_SNP G A 0.1958 37 152 0.6683 9.3268591352383412E-01
2R_18000171_SNP G T 0.2344 45 147 0.6156 9.1134890894163034E-01
2R_18000176_DEL T GCCTCAAG 0.05641 11 184 0.3214 2.1501117023745264E-01
2R_18000202_SNP A T 0.3264 63 130 0.3089 1.8484765506726197E-01
2R_18000220_SNP T C 0.05556 11 187 0.1625 1.5140606768514753E-01
2R_18000230_SNP A G 0.3789 72 118 0.6601 4.0429554694066672E-01
2R_18000245_SNP T A 0.05584 11 186 0.3604 2.3650782172905160E-01
2R_18000246_SNP G A 0.2895 55 135 0.5493 6.8034308302570534E-01
2R_18000255_SNP T C 0.2565 49 142 0.4655 6.3583698149131540E-01
2R_18000280_SNP T C 0.2381 45 144 0.7916 9.5396326138746046E-01
2R_18000284_SNP A G 0.1675 32 159 0.9797 6.6000468516955291E-01
2R_18000322_SNP A G 0.1667 32 160 0.7548 5.3634769284078021E-01
2R_18000378_SNP A G 0.09744 19 176 0.1016 4.5872563562933746E-02
2R_18000485_SNP T C 0.06061 12 186 0.322 2.1189089896025626E-01
2R_18000515_SNP G A 0.1146 22 170 0.8137 7.6153849169224230E-01
2R_18000521_SNP C A 0.3189 59 126 0.5142 8.2668315916583468E-01
2R_18000573_SNP T A 0.3298 62 126 0.4959 2.2907403969206885E-01
2R_18000628_SNP A T 0.3587 66 118 0.7937 7.8079439612478618E-01
2R_18000695_SNP A G 0.1094 21 171 0.5529 7.5291910634838632E-01
2R_18000738_SNP A G 0.4011 75 112 0.7836 9.3503602105278605E-01
2R_18000772_SNP A G 0.159 31 164 0.4088 3.2351203846533005E-01
2R_18000807_SNP T A 0.4813 90 97 0.9712 7.9837155107874747E-01
2R_18000888_SNP G A 0.4409 82 104 0.9089 8.7852917512210638E-01
2R_18000894_SNP T C 0.2268 44 150 0.7038 4.8455501852917415E-01
2R_18000896_SNP C T 0.2308 45 150 0.7289 4.9753090929546095E-01
2R_18000903_SNP C A 0.2551 50 146 0.7243 5.0718997968135349E-01
2R_18000918_DEL G GT 0.1737 33 157 0.5046 5.5022103453675997E-01
2R_18000923_SNP G A 0.1846 36 159 0.5329 6.5909406222984346E-01
2R_18000927_SNP G C 0.1218 24 173 0.4264 2.3141618176911827E-01
2R_18001032_INS C CC 0.266 50 138 0.5249 7.5213310973614123E-01
2R_18001059_SNP C A 0.2632 50 140 0.5944 7.9799854181206475E-01
2R_18001179_SNP G A 0.2419 45 141 0.3399 1.6070326102907539E-01
2R_18001182_SNP A G 0.4919 91 94 0.6872 5.2606367267687348E-01
2R_18001187_INS CGC C 0.1105 21 169 0.8148 8.3817876058394125E-01
2R_18001191_SNP T A 0.1641 32 163 0.6907 6.0610691661978633E-01
2R_18001195_SNP T G 0.07071 14 184 0.9672 9.6114720788983543E-01
2R_18001198_SNP C T 0.07107 14 183 0.9836 9.4788015045205110E-01
2R_18001201_SNP T C 0.2408 46 145 0.8973 7.5277845189177506E-01
2R_18001238_SNP T G 0.4684 89 101 0.9862 9.3476845017353882E-01
2R_18001321_SNP G A 0.3906 75 117 0.7011 2.9931333365752544E-01
2R_18001333_SNP T C 0.1503 29 164 0.57 4.5268451235019191E-01
2R_18001532_SNP T C 0.3281 63 129 0.4054 1.7390616678163873E-01
2R_18001562_SNP G T 0.2124 41 152 0.6501 3.7974380953022402E-01
2R_18001565_SNP C T 0.2694 52 141 0.6291 4.4238266169962570E-01
2R_18001568_SNP T C 0.05025 10 189 0.9546 9.2956733933036984E-01
2R_18001625_SNP C T 0.4084 78 113 0.6134 7.8276429262791214E-01
2R_18001628_SNP C A 0.356 68 123 0.5453 8.2581309334513819E-01
2R_18001688_SNP A G 0.06566 13 185 0.5872 5.5283357687462220E-01
2R_18001724_SNP T C 0.2359 46 149 0.8329 5.8340863690042877E-01
2R_18001736_SNP A C 0.3144 61 133 0.354 3.2017213309360426E-01
2R_18001745_SNP T C 0.07071 14 184 0.6023 5.9523847653923556E-01
2R_18001808_SNP T C 0.4974 96 97 0.9584 8.6177387245971770E-01
2R_18001978_SNP A T 0.3979 76 115 0.5401 8.1373551232085917E-01
2R_18002116_SNP A G 0.1487 29 166 0.08773 7.5408657823237163E-02
2R_18002140_SNP G T 0.3368 65 128 0.6038 5.5855888219302252E-01
2R_18002202_SNP G T 0.1122 22 174 0.2763 2.3969355985492380E-01
2R_18002220_SNP C G 0.3245 61 127 0.8456 9.9725276444217137E-01
2R_18002232_SNP T A 0.09744 19 176 0.4845 7.5453274060804776E-01
2R_18002246_SNP C A 0.1392 27 167 0.6865 5.9420715991956252E-01
2R_18002285_SNP T C 0.06061 12 186 0.9113 7.3786243653637551E-01
2R_18002289_SNP C T 0.4433 86 108 0.619 5.5017803995358283E-01
2R_18002291_SNP C T 0.4588 89 105 0.5138 4.2173702620964471E-01
2R_18002478_SNP C T 0.3598 68 121 0.4791 4.7421602424358422E-01
2R_18002498_SNP G A 0.3439 65 124 0.42 5.5615861704327796E-01
2R_18002528_SNP G T 0.4 76 114 0.3432 3.0738054059352415E-01
2R_18002543_SNP G A 0.1392 27 167 0.6323 6.1372121246229194E-01
2R_18002553_SNP T G 0.05102 10 186 0.9301 9.6766909502265974E-01
2R_18002581_SNP G C 0.1263 25 173 0.7174 3.8260687568957263E-01
2R_18002587_SNP G A 0.2205 43 152 0.4055 4.0658823939531930E-01
2R_18002591_SNP A G 0.2188 42 150 0.3972 4.0294248423319312E-01
2R_18002609_SNP A G 0.08 16 184 0.027 6.6897625542796879E-02
2R_18002637_SNP C T 0.4737 90 100 0.151 2.1136636757276217E-01
2R_18002648_SNP A G 0.09424 18 173 0.8016 4.5851004099354065E-01
2R_18002651_SNP A G 0.1399 27 166 0.7735 9.0811091380050069E-01
2R_18002653_SNP C G 0.09896 19 173 0.9538 5.9285584807644731E-01
2R_18002692_MNP ACA CAG 0.2304 44 147 0.4937 2.2317346472007282E-01
2R_18002707_SNP T A 0.3093 60 134 0.1926 1.3494995006688848E-01
2R_18002713_SNP A G 0.1005 20 179 0.887 8.8875414825473220E-01
2R_18002758_INS GAG G 0.1489 28 160 0.3582 2.9247131311999375E-01
2R_18002795_SNP T A 0.456 88 105 0.5969 8.8739883783844964E-01
2R_18002806_SNP C T 0.2698 51 138 0.6019 7.0222170326101829E-01
2R_18002830_SNP A C 0.06633 13 183 0.488 6.1517948767214659E-01
2R_18002840_SNP C A 0.375 69 115 0.5525 6.6179150444585688E-01
2R_18002885_SNP C T 0.2974 58 137 0.9633 8.3737927285591285E-01
2R_18002896_SNP T C 0.06122 12 184 0.5853 7.1382230737210262E-01
2R_18002913_SNP T C 0.2812 54 138 0.4502 3.2873182214467733E-01
2R_18002999_SNP C T 0.3 57 133 0.1085 6.2359541478510486E-02
2R_18003003_SNP C G 0.1333 26 169 0.3597 3.4514976216743354E-01
2R_18003008_SNP A G 0.07653 15 181 0.2037 2.0563132149529451E-01
2R_18003068_SNP C T 0.4611 89 104 0.3539 1.1437647360142889E-01
2R_18003078_SNP T A 0.2474 47 143 0.399 1.8769813872682506E-01
2R_18003083_SNP A G 0.2552 49 143 0.3298 1.7334242509603615E-01
2R_18003089_SNP C T 0.267 51 140 0.4218 2.3270539661650491E-01
2R_18003105_SNP C T 0.2526 48 142 0.2946 1.4726910923317649E-01
2R_18003140_SNP C T 0.2176 42 151 0.09775 1.4359804743605686E-01
2R_18003142_SNP A G 0.1179 23 172 0.964 5.9309552649722297E-01
2R_18003168_SNP T G 0.3011 56 130 0.6373 2.7135258501315196E-01
2R_18003175_SNP T C 0.328 62 127 0.2459 7.9526475990293888E-02
2R_18003190_SNP A C 0.1406 27 165 0.9067 8.4100690317233595E-01
2R_18003236_SNP T C 0.1615 31 161 0.9034 7.7355721211192019E-01
2R_18003332_SNP A G 0.1333 26 169 0.3564 3.3681107541223332E-01
2R_18003333_SNP C A 0.1289 25 169 0.2899 2.7306007115715325E-01
2R_18003335_SNP A G 0.1378 27 169 0.3264 3.0345705653091670E-01
2R_18003348_SNP A G 0.06091 12 185 0.7277 8.4094865206557912E-01
2R_18003350_DEL T TATG 0.123 23 164 0.7774 6.6468452130833111E-01
2R_18003358_SNP A C 0.2953 57 136 0.736 8.2193410805762934E-01
2R_18003368_DEL A AAA 0.09231 18 177 0.9096 7.4430575940301869E-01
2R_18003375_SNP C A 0.1263 24 166 0.6032 6.0251061178719212E-01
2R_18003380_SNP T A 0.09278 18 176 0.8041 6.6111432612737731E-01
2R_18003383_SNP G A 0.08763 17 177 0.9766 8.2674348200056480E-01
2R_18003445_SNP A G 0.07107 14 183 0.0467 6.0352092126688996E-02
2R_18003593_SNP A C 0.2304 44 147 0.2664 2.9067598610731837E-01
2R_18003605_SNP G A 0.2251 43 148 0.2827 2.9031964416359468E-01
2R_18003638_SNP A T 0.2169 41 148 0.2481 4.1250620363479107E-01
2R_18003644_SNP G A 0.4293 82 109 0.1496 9.9710845500876832E-02
2R_18003728_SNP C T 0.2268 44 150 0.2432 1.8922852706589144E-01
2R_18003757_SNP T C 0.2344 45 147 0.224 1.8278734547660536E-01
2R_18003792_SNP C G 0.08718 17 178 0.536 4.5799770948426233E-01
2R_18003880_SNP G T 0.1842 35 155 0.9421 7.8842875758367981E-01
2R_18003922_SNP A C 0.2514 46 137 0.6152 6.6029325429999253E-01
2R_18004000_SNP A G 0.2737 52 138 0.408 4.2008295656919159E-01
2R_18004081_SNP A G 0.2462 48 147 0.5175 3.8735247781073656E-01
2R_18004083_INS GG G 0.2304 44 147 0.4572 3.1337581904139478E-01
2R_18004089_SNP G A 0.4219 81 111 0.6902 4.9491351245177373E-01
2R_18004165_INS TAAAT T 0.2978 53 125 0.8852 9.8218746576589078E-01
2R_18004168_SNP C T 0.2251 43 148 0.4268 6.0588253882897258E-01
2R_18004214_SNP T C 0.3947 75 115 0.1808 1.1309285535974978E-01
2R_18004222_SNP T G 0.1692 33 162 0.1729 1.8430778742997844E-01
2R_18004262_SNP T G 0.3757 71 118 0.2958 1.7683400346687828E-01
2R_18004263_SNP A G 0.05155 10 184 0.6825 5.3618643240782315E-01
2R_18004348_SNP T C 0.1895 36 154 0.7075 9.0372146116526908E-01
2R_18004383_SNP A C 0.06633 13 183 0.5691 4.4164421201327264E-01
2R_18004400_SNP T G 0.06154 12 183 0.5711 4.1776405007946271E-01
2R_18004409_SNP A G 0.2366 44 142 0.7534 9.9561947833761122E-01
2R_18004419_SNP G C 0.4053 77 113 0.5506 3.6284570927848492E-01
2R_18004437_SNP G A 0.4468 84 104 0.4504 2.8269733435248168E-01
2R_18004438_SNP C T 0.4462 83 103 0.3596 1.4914420482377810E-01
2R_18004448_SNP A T 0.09744 19 176 0.4142 5.2402984419754239E-01
2R_18004607_SNP T A 0.3968 75 114 0.8471 7.2268048013425701E-01
2R_18004637_SNP G T 0.3598 68 121 0.9652 7.9941644257066491E-01
2R_18004686_SNP A G 0.1856 36 158 0.7255 5.0890191584987265E-01
2R_18004687_SNP A G 0.2211 42 148 0.6951 4.2551383454699754E-01
2R_18004737_SNP T C 0.1458 28 164 0.4126 2.7440980685364824E-01
2R_18004868_SNP C T 0.2135 38 140 0.4828 4.8825567063956343E-01
2R_18004900_SNP T G 0.3657 64 111 0.6571 3.0928841100904492E-01
2R_18004906_SNP A T 0.4581 82 97 0.5955 3.4895233403918036E-01
2R_18004914_SNP G A 0.4709 81 91 0.5837 3.2717959545660269E-01
2R_18004916_SNP C A 0.3791 69 113 0.6721 3.0920786830540059E-01
2R_18004918_SNP T C 0.4633 82 95 0.5624 3.6087810349989602E-01
2R_18004968_SNP A C 0.3716 68 115 0.6109 3.3683729975851340E-01
2R_18004990_SNP C T 0.2151 40 146 0.5436 7.4091141163386820E-01
2R_18004995_DEL T TGTGCAT 0.1128 22 173 0.6613 6.9696356433570039E-01
2R_18005004_SNP C T 0.2247 40 138 0.3299 5.9761667218941850E-01
2R_18005008_SNP T C 0.2162 40 145 0.5224 6.6432094506647044E-01
2R_18005013_SNP A G 0.1128 22 173 0.6613 6.9696356433570039E-01
2R_18005014_SNP C T 0.2151 40 146 0.5355 7.3426111211999878E-01
2R_18005021_SNP G A 0.2151 40 146 0.5293 7.3142195958434875E-01
2R_18005024_SNP G T 0.2108 39 146 0.5678 7.6078790103601757E-01
2R_18005037_SNP C T 0.05584 11 186 0.461 6.1073931675501747E-01
2R_18005078_SNP T C 0.3556 64 116 0.5453 2.7066245508483855E-01
2R_18005103_SNP A G 0.05612 11 185 0.4232 2.8029606314842337E-01
2R_18005128_SNP A G 0.1538 30 165 0.7496 9.0754540293491248E-01
2R_18005133_SNP A C 0.3777 71 117 0.7653 9.9588699171895911E-01
2R_18005137_SNP A C 0.06091 12 185 0.0232 1.2030569856860011E-02
2R_18005188_INS CCC C 0.1809 34 154 0.3654 3.0208419481832627E-01
2R_18005198_SNP T C 0.2527 46 136 0.1731 1.5241287413018378E-01
2R_18005294_INS TG T 0.07653 15 181 0.3469 3.0189212119213571E-01
2R_18005296_SNP G A 0.07692 15 180 0.3489 3.0256555867994150E-01
2R_18005321_SNP T C 0.2371 46 148 0.3147 6.6821023098623433E-01
2R_18005338_SNP C G 0.2827 54 137 0.06063 1.5417276115957779E-01
2R_18005417_SNP A G 0.06122 12 184 0.4022 5.3235068234499905E-01
2R_18005424_SNP T G 0.4869 93 98 0.1097 1.7015507836240384E-01
2R_18005446_SNP C T 0.05612 11 185 0.4332 5.8528924405696370E-01
2R_18005514_SNP A C 0.1489 28 160 0.8756 8.5189892322156002E-01
2R_18005615_SNP C T 0.09744 19 176 0.3556 4.9851971981477261E-01
2R_18005645_SNP G C 0.09278 18 176 0.3562 4.1237814336041800E-01
2R_18005690_SNP A G 0.2053 39 151 0.3973 6.1418812834196213E-01
2R_18005772_SNP C T 0.134 26 168 0.7278 8.1498487107221884E-01
2R_18005773_SNP T G 0.1354 26 166 0.7054 7.9430557820843395E-01
2R_18005775_SNP A G 0.134 26 168 0.7278 8.1498487107221884E-01
2R_18005803_SNP C T 0.06091 12 185 0.4123 5.2459709563486401E-01
2R_18005902_SNP T A 0.4892 91 95 0.717 7.8835869938814762E-01
2R_18005976_DEL T TGTCTAATTGCAAATTGTATAGTGAC 0.05584 11 186 0.3699 4.5963986808964163E-01
2R_18005980_SNP T C 0.3068 54 122 0.02425 3.1072017875765797E-02
2R_18006003_SNP C G 0.05584 11 186 0.4542 6.1808211245323141E-01
2R_18006004_SNP A T 0.05584 11 186 0.4109 5.4018995235610889E-01
2R_18006014_SNP T C 0.4583 88 104 0.1845 1.9087931844354289E-01
2R_18006039_SNP A C 0.0804 16 183 0.001812 4.9001646291997776E-03
2R_18006061_SNP T A 0.1701 33 161 0.4487 3.8043447477540770E-01
2R_18006083_SNP T C 0.05155 10 184 0.2148 2.8842716178586780E-01
2R_18006165_SNP A G 0.1354 26 166 0.006651 3.3413416316455491E-03
2R_18006260_SNP T C 0.05641 11 184 0.3998 5.2516400373725247E-01
2R_18006287_SNP G A 0.07692 15 180 0.4767 4.4548932923859885E-01
2R_18006508_DEL G GATAATTCA 0.09091 18 180 0.2675 3.8144038823924964E-01
2R_18006551_SNP G T 0.401 77 115 0.6629 9.3859380409753879E-01
2R_18006553_SNP G T 0.05641 11 184 0.4051 5.2927648292713469E-01
2R_18006596_SNP T A 0.06061 12 186 0.4049 5.1742486478804151E-01
2R_18006597_SNP G T 0.06061 12 186 0.4049 5.1742486478804151E-01
2R_18006604_SNP T A 0.06091 12 185 0.4018 5.1431037096932442E-01
2R_18006695_SNP C A 0.3763 73 121 0.7827 8.9838186257793229E-01
2R_18006702_SNP G C 0.0733 14 177 0.8702 9.2996365729013486E-01
2R_18006709_SNP A C 0.3913 72 112 0.673 6.5815759803498763E-01
2R_18006713_SNP G C 0.373 69 116 0.7301 6.9549319740741933E-01
2R_18006799_SNP T A 0.3316 64 129 0.9654 9.3127067152780119E-01
2R_18006800_SNP G T 0.4241 81 110 0.916 9.8939610399261124E-01
2R_18006810_SNP G A 0.102 20 176 0.7199 7.6994489744110639E-01
2R_18007087_SNP C T 0.3782 73 120 0.329 6.5081985283277510E-01
2R_18007132_INS GTTGCTA C 0.1429 27 162 0.7196 9.3971462948274220E-01
2R_18007313_SNP T C 0.4919 91 94 0.6828 9.7293290855564873E-01
2R_18007316_SNP A C 0.1856 36 158 0.5274 4.7131084614941865E-01
2R_18007446_SNP T C 0.4762 90 99 0.6529 9.6814264111369608E-01
2R_18007467_SNP T A 0.2835 55 139 0.2627 5.0263464553990711E-01
2R_18007471_DEL A AAT 0.1283 24 163 0.7576 7.6394388136734437E-01
2R_18007501_SNP C G 0.4219 81 111 0.2375 4.8627123705160058E-01
2R_18007596_SNP T G 0.3158 60 130 0.1467 1.3345887026287240E-01
2R_18007623_SNP T A 0.05528 11 188 0.6906 5.5813934358546768E-01
2R_18007636_SNP A G 0.05528 11 188 0.6906 5.5813934358546768E-01
2R_18007638_SNP T G 0.3717 71 120 0.3774 2.5391800616501226E-01
2R_18007856_SNP A C 0.4385 82 105 0.5094 7.4545086344172184E-01
2R_18007859_SNP T C 0.1949 38 157 0.7492 9.0288116677225683E-01
2R_18007864_SNP G C 0.06667 13 182 0.2337 1.5549445334324741E-01
2R_18007881_SNP A C 0.1451 28 165 0.4881 6.0494312406560635E-01
2R_18007893_SNP A T 0.178 34 157 0.1219 1.9950619256481017E-01
2R_18007912_SNP G C 0.055 11 189 0.7221 8.1152611942983588E-01
2R_18007935_SNP G A 0.2205 43 152 0.0319 8.5300797583632737E-02
2R_18007940_SNP T C 0.07107 14 183 0.6084 3.9600774964272656E-01
2R_18007957_SNP A T 0.1186 23 171 0.2754 4.9483084671271294E-01
2R_18007960_SNP T A 0.1179 23 172 0.284 5.0402896654538321E-01
2R_18007965_SNP T C 0.114 22 171 0.4174 6.6486004208758909E-01
2R_18007973_SNP G C 0.3704 70 119 0.1405 2.8544408579158342E-01
2R_18008027_DEL A GCC 0.05528 11 188 0.959 8.6049492699228014E-01
2R_18008179_SNP T G 0.09694 19 177 0.609 5.3819038493469007E-01
2R_18008212_SNP T G 0.08163 16 180 0.3395 1.5478243756034571E-01
2R_18008219_SNP T A 0.1257 24 167 0.3239 8.2591468657401509E-02
2R_18008249_SNP A T 0.2979 56 132 0.6668 7.7088210914123878E-01
2R_18008251_INS AAGTTA A 0.1354 26 166 0.7793 6.1107571448886777E-01
2R_18008295_SNP T C 0.1361 26 165 0.2526 1.5792570614891521E-01
2R_18008306_SNP A G 0.06122 12 184 0.4158 5.3384262756224521E-01
2R_18008310_SNP G A 0.06122 12 184 0.7836 9.5728526897732069E-01
2R_18008494_SNP T C 0.4084 78 113 0.1786 2.0056946540921650E-01
2R_18008502_SNP C T 0.1211 23 167 0.2116 5.4735540491199913E-02
2R_18008504_SNP G C 0.4053 77 113 0.2626 3.2808157650689829E-01
2R_18008693_SNP T C 0.07107 14 183 0.1774 1.3909361902163031E-01
2R_18008756_SNP T C 0.06599 13 184 0.09124 1.0019633759885727E-01
2R_18008895_SNP A G 0.1503 29 164 0.7493 6.9821782430457091E-01
2R_18008959_SNP A C 0.05 10 190 0.2729 1.8531282229751889E-01
2R_18008970_SNP A G 0.114 22 171 0.1811 1.4204093045117039E-01
2R_18008972_SNP A C 0.0603 12 187 0.3123 1.8661833734629629E-01
2R_18008981_SNP A G 0.1173 23 173 0.1454 1.2001550021978735E-01
2R_18009026_SNP G A 0.08629 17 180 0.4303 3.4820555812932241E-01
2R_18009028_DEL C TAAAT 0.09091 18 180 0.4755 3.8078174047999558E-01
2R_18009040_DEL A AAA 0.05051 10 188 0.2512 1.3368376026037365E-01
2R_18009102_SNP C T 0.05 10 190 0.2729 1.8531282229751889E-01
2R_18009109_SNP A T 0.0603 12 187 0.2679 2.8120903460444369E-01
2R_18009150_INS AGCACACA A 0.09945 18 163 0.726 9.5069200979532043E-01
2R_18009218_SNP G T 0.1077 21 174 0.2907 1.9944476776380426E-01
2R_18009374_SNP G A 0.3557 69 125 0.01404 1.2032280743481012E-02
2R_18009430_SNP T G 0.05 10 190 0.2729 1.8531282229751889E-01
2R_18009446_SNP T A 0.06122 12 184 0.1886 1.6931726646369549E-01
2R_18009839_SNP T G 0.3523 68 125 0.04079 3.1554264478725391E-02
2R_18009896_SNP T C 0.05025 10 189 0.2755 1.8600142930680708E-01
2R_18010165_SNP T A 0.2031 39 153 0.7364 5.4435049297809401E-01
2R_18010193_SNP G A 0.2113 41 153 0.6736 4.6776838151574474E-01
2R_18010220_SNP C T 0.05612 11 185 2.365e-05 1.1159419414670910E-04
2R_18010238_SNP T C 0.2902 56 137 0.01331 1.0095599584069415E-02
2R_18010243_SNP A G 0.2917 56 136 0.006748 5.4573038422719034E-03
2R_18010265_INS TC T 0.2597 47 134 0.01972 2.0669647674771370E-02
2R_18010559_SNP G A 0.1061 21 177 0.0002508 2.0208282467736353E-04
2R_18010700_SNP T G 0.07692 15 180 0.6096 7.0005251425019022E-01
2R_18010826_SNP T G 0.266 50 138 0.04174 5.0676279816401014E-02
2R_18010906_SNP A G 0.0625 12 180 0.5354 5.5432362333625296E-01
2R_18011003_SNP A T 0.1823 35 157 0.3573 5.1291792763093680E-01
2R_18011021_SNP C T 0.1875 36 156 0.404 5.5352208175644180E-01
2R_18011052_SNP A G 0.1648 30 152 0.8287 9.5295876465682794E-01
2R_18011055_SNP G A 0.2609 48 136 0.1043 9.3183905657079902E-02
2R_18011181_SNP T A 0.1122 22 174 0.03905 1.1962198216954101E-01
2R_18011206_SNP C T 0.1257 24 167 0.8677 8.5062771222195421E-01
2R_18011254_SNP G T 0.134 26 168 0.7234 4.8512325981144644E-01
2R_18011271_SNP T A 0.125 24 168 0.7422 4.8113194901107847E-01
2R_18011397_SNP C A 0.05528 11 188 0.0001242 2.8990428933323555E-04
2R_18011655_SNP T C 0.1832 35 156 0.1311 2.1845418567005181E-01
2R_18011780_SNP A T 0.1071 21 175 0.3318 2.4990904756889964E-01
2R_18011815_SNP T A 0.1244 24 169 0.02507 2.9641158923667199E-02
2R_18011851_SNP G T 0.3387 63 123 0.1273 1.4328261141489751E-01
2R_18011867_DEL A ATCGTCAGGCCCTGATAAGTTTAATTTATAGACTAAA 0.0973 18 167 0.027 5.2437560237878739E-02
2R_18012134_SNP C G 0.2963 56 133 0.7182 7.1352948466639066E-01
2R_18012157_SNP G A 0.3874 74 117 0.5807 4.3286150610554675E-01
2R_18012173_DEL A ACTCTGA 0.06806 13 178 0.8504 6.2356407538693281E-01
2R_18012202_DEL ACAATTA A 0.1946 36 149 0.8821 9.4304572232187645E-01
2R_18012242_SNP G A 0.1979 38 154 0.8763 9.5999611843299826E-01
2R_18012262_SNP T C 0.05 10 190 0.2729 1.8531282229751889E-01
2R_18012430_SNP T C 0.09694 19 177 0.9066 9.2871574298363080E-01
2R_18012481_SNP G A 0.05025 10 189 0.2764 1.8590785046270508E-01
2R_18012543_SNP G A 0.1443 28 166 0.7136 6.4659440932837364E-01
2R_18012594_SNP G T 0.1804 35 159 0.8229 7.9476354775833913E-01
2R_18012748_SNP G T 0.3246 62 129 0.2324 1.4399390169416681E-01
2R_18012782_SNP T G 0.1562 30 162 0.4476 3.7208225316857391E-01
2R_18012937_SNP G A 0.09474 18 172 0.7516 8.2312285552169062E-01
2R_18012952_SNP A G 0.1 19 171 0.3534 3.5442557821016440E-01
2R_18012996_SNP T G 0.06061 12 186 0.5442 9.4128736433894855E-01
2R_18013011_SNP T C 0.06061 12 186 0.5497 9.4942284616804029E-01
2R_18013055_SNP G T 0.0603 12 187 0.5463 9.4587925574462717E-01
2R_18013056_SNP T C 0.05556 11 187 0.8269 7.7202957261963279E-01
2R_18013164_SNP A G 0.1005 20 179 0.1969 3.9841958274148304E-01
2R_18013370_SNP G A 0.3814 74 120 0.1203 1.9221714080828334E-01
2R_18013389_SNP T C 0.1804 35 159 0.2282 2.4138907223892792E-01
2R_18013419_SNP G A 0.3802 73 119 0.1288 2.3015900532166123E-01
2R_18013446_SNP T C 0.09744 19 176 0.3767 4.1297293947543778E-01
2R_18013455_SNP C T 0.4531 87 105 0.3309 4.8478015665944552E-01
2R_18013569_SNP T C 0.06 12 188 0.2904 1.9325336218858624E-01
2R_18013575_SNP A G 0.06154 12 183 0.5933 9.5996556346408235E-01
2R_18013584_SNP T C 0.05528 11 188 0.2617 1.6635184499724498E-01
2R_18013608_SNP A G 0.09375 18 174 0.3722 4.1164953337519861E-01
2R_18013631_SNP G A 0.1632 31 159 0.1356 2.0239658152298201E-01
2R_18013637_SNP A C 0.418 79 110 0.1571 2.3860748860048220E-01
2R_18013662_SNP T A 0.07538 15 184 0.003028 8.5300740268209364E-03
2R_18013688_SNP C T 0.4062 78 114 0.5137 8.2738107882050616E-01
2R_18013695_SNP G A 0.4475 81 100 0.5386 7.5361941835031565E-01
2R_18013702_SNP C T 0.4603 87 102 0.6125 8.1650288164631124E-01
2R_18013707_SNP A T 0.2051 40 155 0.0376 1.0994628425863928E-01
2R_18013795_SNP G A 0.1399 27 166 0.7987 7.1798877743160583E-01
2R_18013810_SNP A G 0.05528 11 188 0.0002547 2.3868044809831441E-03
2R_18013825_SNP A C 0.3474 66 124 0.8375 9.2638123394423033E-01
2R_18013846_SNP C T 0.2565 49 142 0.4435 3.5416058599253009E-01
2R_18013852_SNP G A 0.3545 67 122 0.9032 6.8200917897425251E-01
2R_18013855_SNP C T 0.2593 49 140 0.5003 4.0351905692982337E-01
2R_18013859_SNP A T 0.1693 32 157 0.6025 5.3017675529305563E-01
2R_18013864_SNP T G 0.3548 66 120 0.9241 7.9104646006872392E-01
2R_18013873_SNP T C 0.1762 34 159 0.9551 8.1333041374121151E-01
2R_18013906_SNP A G 0.1667 32 160 0.8094 9.4472196567941735E-01
2R_18013969_SNP G A 0.07179 14 181 0.002154 6.1627629981290582E-03
2R_18013978_SNP A C 0.3421 65 125 0.1699 3.0601507305404119E-01
2R_18014029_SNP T C 0.06154 12 183 0.3651 3.7538510593462571E-01
2R_18014086_SNP T C 0.07368 14 176 0.2868 3.6897575097283253E-01
2R_18014105_SNP C T 0.05076 10 187 0.3998 3.4878850196469935E-01
2R_18014146_SNP C A 0.1658 32 161 0.08983 7.6686306190750064E-02
2R_18014147_SNP C T 0.171 33 160 0.1283 1.2478497056438453E-01
2R_18014176_SNP A T 0.1204 23 168 0.968 7.4537691850200150E-01
2R_18014269_SNP G A 0.2263 43 147 0.6093 4.7650614328492114E-01
2R_18014324_SNP C T 0.1606 31 162 0.1828 1.6763740121447068E-01
2R_18014339_SNP A G 0.2147 41 150 0.6405 6.8375673697618877E-01
2R_18014368_SNP C T 0.1309 25 166 0.2048 2.4929613443253096E-01
2R_18014455_SNP T G 0.1451 28 165 0.1039 9.4812527267551405E-02
2R_18014497_SNP T A 0.07143 14 182 0.4358 4.3708218521969167E-01
2R_18014518_SNP T C 0.3771 66 109 0.05104 1.1591526207966052E-01
2R_18014530_SNP T C 0.114 22 171 0.4268 4.9950073601781864E-01
2R_18014560_SNP A T 0.3027 56 129 0.07176 6.2465704552537381E-02
2R_18014566_SNP A C 0.08854 17 175 0.4207 5.4847933941782534E-01
2R_18014589_SNP G T 0.3 57 133 0.118 1.3793607801715957E-01
2R_18014617_SNP A T 0.4839 90 96 0.02805 6.3654416514009118E-02
2R_18014659_SNP C T 0.456 83 99 0.8265 9.9635740991093380E-01
2R_18014695_SNP T C 0.1053 20 170 0.3837 4.3809272622337980E-01
2R_18014889_SNP T C 0.457 85 101 0.03201 7.0581517170895738E-02
2R_18014931_SNP T C 0.09896 19 173 0.4888 4.6700236704124376E-01
2R_18014941_SNP C T 0.08673 17 179 0.508 4.0420108040012659E-01
2R_18014964_SNP A C 0.08247 16 178 0.2511 1.6014059991915008E-01
2R_18014994_SNP C G 0.1005 20 179 0.3716 3.0974877786844490E-01
2R_18015004_SNP G A 0.07254 14 179 0.4924 5.7747437579707506E-01
2R_18015014_SNP C T 0.2124 41 152 0.7078 5.6024638351398082E-01
2R_18015021_SNP A C 0.09424 18 173 0.4774 4.9979257465592075E-01
2R_18015024_SNP T A 0.105 21 179 0.3478 2.9368198229674103E-01
2R_18015029_SNP G C 0.09596 19 179 0.4825 4.5141529401610225E-01
2R_18015033_DEL G GCG 0.05528 11 188 0.002851 2.6094979208677541E-03
2R_18015034_SNP C T 0.2599 46 131 0.2472 4.5185912304632891E-01
2R_18015038_SNP G C 0.4398 84 107 0.1182 2.1073361985525740E-01
2R_18015043_SNP T A 0.05051 10 188 0.001387 1.5988466406698144E-03
2R_18015089_INS TT T 0.1015 20 177 0.4853 4.2835220374325089E-01
2R_18015097_INS TC T 0.1005 20 179 0.4821 4.3414156456999686E-01
2R_18015101_SNP T C 0.1077 21 174 0.3192 2.5793204373154899E-01
2R_18015117_SNP C T 0.3598 68 121 0.2171 2.3151988014509517E-01
2R_18015125_SNP T G 0.4431 74 93 0.05637 7.4290323837972363E-02
2R_18015128_SNP A G 0.08205 16 179 0.2725 2.4536332333418243E-01
2R_18015140_SNP T C 0.3632 69 121 0.207 2.3294353350013142E-01
2R_18015158_INS AT G 0.1005 20 179 0.4821 4.3414156456999686E-01
2R_18015165_SNP G T 0.1005 20 179 0.4821 4.3414156456999686E-01
2R_18015169_SNP A G 0.2222 38 133 0.7039 8.5327591274623571E-01
2R_18015182_SNP C T 0.1979 38 154 0.5574 6.9375838480613861E-01
2R_18015192_SNP G C 0.09596 19 179 0.3513 3.2610669888580623E-01
2R_18015204_SNP G A 0.4468 84 104 0.8234 9.0751430242759912E-01
2R_18015290_SNP C T 0.07071 14 184 0.007985 5.2942254078406949E-03
2R_18015302_SNP G A 0.4842 92 98 0.1667 3.1104904814430889E-01
2R_18015323_SNP A T 0.3989 75 113 0.4601 7.9112000064135046E-01
2R_18015348_SNP A C 0.101 20 178 0.4854 4.3812541991838871E-01
2R_18015363_SNP T A 0.1701 33 161 0.554 6.8631464037808454E-01
2R_18015420_SNP T C 0.1466 28 163 0.6213 6.9603626322261802E-01
2R_18015434_SNP T G 0.08205 16 179 0.3913 4.2269514209454773E-01
2R_18015452_SNP A G 0.1414 27 164 0.5731 6.5893205452606618E-01
2R_18015506_SNP C T 0.09375 18 174 0.3271 3.7271148634827567E-01
2R_18015584_SNP A G 0.4921 94 97 0.6837 7.6766296419694058E-01
2R_18015587_SNP T G 0.4474 85 105 0.1414 2.3059386745908561E-01
2R_18015691_SNP A G 0.2169 41 148 0.6884 8.0703338893493815E-01
2R_18015693_SNP A C 0.1371 27 170 0.6763 7.0614443747768174E-01
2R_18015705_SNP A G 0.09845 19 174 0.3494 2.1345256499462895E-01
2R_18015713_SNP C T 0.1036 20 173 0.3153 3.8198007429432734E-01
2R_18015735_SNP C T 0.2798 54 139 0.27 2.4509418768505242E-01
2R_18015761_SNP A C 0.4227 82 112 0.332 3.6330021809416557E-01
2R_18015763_SNP C T 0.14 28 172 0.6805 6.9751322825764861E-01
2R_18015809_SNP T G 0.1198 23 169 0.5135 6.5948217191594916E-01
2R_18015914_SNP T C 0.4628 87 101 0.9935 7.1850886325232244E-01
2R_18015940_SNP T G 0.1162 23 175 0.861 9.6596850740818174E-01
2R_18015967_SNP C T 0.1503 29 164 0.8946 9.2460934093973079E-01
2R_18016009_SNP T C 0.1168 23 174 0.548 6.8259450539673805E-01
2R_18016021_SNP T C 0.1156 23 176 0.7082 8.0038054691568161E-01
2R_18016049_SNP T C 0.07292 14 178 0.2507 2.2951130785187501E-01
2R_18016093_SNP T G 0.2154 42 153 0.1567 8.5257308855345659E-02
2R_18016151_SNP A G 0.3403 65 126 0.211 1.9210980614272666E-01
2R_18016154_SNP T A 0.09045 18 181 6.541e-05 1.6576316320452374E-04
2R_18016177_INS T TATAAGTATGTATGT 0.3404 64 124 0.01011 1.3467707302326777E-02
2R_18016179_INS TAGACTTAGTAAACTTTAAGTCTATATCTGTAAGTATGTTT C 0.05128 10 185 0.3273 2.8513530164280421E-01
2R_18016181_SNP A G 0.3316 64 129 0.01222 2.1345565865564027E-02
2R_18016258_SNP T C 0.199 39 157 0.6711 9.2371385679184415E-01
2R_18016401_SNP T G 0.4588 89 105 0.2895 2.9285158468116101E-01
2R_18016405_SNP A G 0.1371 27 170 0.2969 3.0682261671034994E-01
2R_18016435_SNP T A 0.0804 16 183 0.3163 2.8482273371449673E-01
2R_18016470_SNP C T 0.3179 62 133 0.9733 9.5823859058814354E-01
2R_18016476_MNP ATG TCT 0.2798 54 139 0.3359 3.9659251401443441E-01
2R_18016497_SNP A C 0.1179 23 172 0.0318 4.3135475306574821E-02
2R_18016506_SNP T G 0.1134 22 172 0.04486 7.2020242084045311E-02
2R_18016521_SNP G A 0.1066 21 176 0.7522 7.0518478922366101E-01
2R_18016551_SNP C T 0.1088 21 172 0.2933 3.8054560809704130E-01
2R_18016569_SNP A C 0.2567 48 139 0.6509 5.6933225510301044E-01
2R_18016615_SNP A G 0.4684 89 101 0.7683 8.6653524629664025E-01
2R_18016656_SNP T C 0.3545 67 122 0.5154 7.1252279516167594E-01
2R_18016707_SNP G A 0.114 22 171 0.5866 4.9267488343352606E-01
2R_18016726_SNP T C 0.2332 45 148 0.7068 9.0596761889703237E-01
2R_18016731_SNP C T 0.2474 47 143 0.5616 8.0096947582169120E-01
2R_18016955_SNP A G 0.1094 21 171 0.005488 7.6960214191571256E-03
2R_18016990_SNP A G 0.1421 28 169 0.7119 7.1313234520826607E-01
2R_18016995_SNP C T 0.07035 14 185 0.2862 3.0550457042297174E-01
2R_18017014_SNP A T 0.4385 82 105 0.1352 1.4230462224864560E-01
2R_18017016_DEL T TTGTT 0.375 63 105 0.09282 7.7797071190572914E-02
2R_18017060_SNP T C 0.0603 12 187 0.06535 1.8495191547614886E-01
2R_18017117_SNP T C 0.2211 42 148 0.1103 8.4083701330721961E-02
2R_18017174_SNP T C 0.2487 47 142 0.623 9.1720079058867077E-01
2R_18017214_SNP A T 0.4074 77 112 0.1844 1.7121187571556384E-01
2R_18017217_SNP C T 0.2394 45 143 0.7034 9.8792794563559461E-01
2R_18017222_INS AA A 0.1749 32 151 0.1925 2.3267299696621546E-01
2R_18017358_SNP G T 0.1385 27 168 0.6229 8.0205025612312097E-01
2R_18017451_SNP A C 0.2147 41 150 0.2098 1.8988524101123216E-01
2R_18017453_SNP T C 0.2169 41 148 0.03376 1.9568587857651327E-02
2R_18017457_SNP G A 0.2169 41 148 0.0357 2.1801881949580996E-02
2R_18017460_SNP C G 0.2116 40 149 0.03142 1.7040680692190724E-02
2R_18017462_SNP T C 0.07692 15 180 0.398 2.6778086883385532E-01
2R_18017538_SNP T A 0.07732 15 179 0.3759 4.5235723762459590E-01
2R_18017568_SNP A G 0.3822 73 118 0.5063 6.1604874988715752E-01
2R_18017657_SNP A T 0.4663 90 103 0.3298 3.1106391908149345E-01
2R_18017757_SNP A C 0.4516 84 102 0.3623 3.5774792447445680E-01
2R_18017781_SNP C T 0.2917 56 136 0.14 3.3645331134406709E-01
2R_18017855_SNP T C 0.3191 60 128 0.4638 6.2724376268037163E-01
2R_18017866_SNP G C 0.2097 39 147 0.05531 4.2086557078670560E-02
2R_18017912_SNP A G 0.05612 11 185 0.0291 3.7847884539177847E-02
2R_18017984_SNP A G 0.06218 12 181 0.9266 9.8512584686030868E-01
2R_18018014_SNP T C 0.4188 80 111 0.5586 7.7265103507861377E-01
2R_18018056_SNP T C 0.065 13 187 0.878 5.2094445036789483E-01
2R_18018108_SNP G A 0.05102 10 186 5.221e-06 1.1563137787002300E-05
2R_18018120_SNP A G 0.05128 10 185 4.858e-06 1.0372988354385735E-05
2R_18018161_SNP T C 0.07614 15 182 0.424 9.2460107507616773E-01
2R_18018269_SNP G A 0.2457 43 132 0.1535 2.7086291464339285E-01
2R_18018302_SNP A T 0.3425 62 119 0.6679 4.2612286873608496E-01
2R_18018464_SNP A G 0.08718 17 178 0.3476 3.9905324709587697E-01
2R_18018488_SNP G A 0.4579 87 103 0.8022 7.2710048354940671E-01
2R_18018523_SNP T G 0.2615 51 144 0.3289 2.1271252142938413E-01
2R_18018588_SNP C A 0.0567 11 183 0.3013 4.0154604779476410E-01
2R_18018640_SNP G A 0.3802 73 119 0.6424 8.3609439290113652E-01
2R_18018830_SNP C T 0.05584 11 186 0.5193 5.3742520796200377E-01
2R_18019007_SNP C T 0.2674 50 137 0.4662 4.9175484432939298E-01
2R_18019012_SNP T A 0.1128 22 173 0.1154 9.3481259891321167E-02
2R_18019102_SNP C T 0.2474 47 143 0.0154 1.3059759313605122E-02
2R_18019217_SNP C T 0.2292 44 148 0.05535 4.5476155388172693E-02
2R_18019234_SNP A T 0.08673 17 179 0.4735 5.5304994807832109E-01
2R_18019333_INS AAA A 0.35 63 117 0.5194 4.4469370074748060E-01
2R_18019503_SNP T A 0.3352 59 117 0.2 9.4219792801440772E-02
2R_18019573_SNP A T 0.1168 23 174 0.8776 9.0134515963040307E-01
2R_18019658_SNP A G 0.09184 18 178 0.1452 1.5812106405694493E-01
2R_18019720_SNP G T 0.1117 22 175 0.4346 2.7953227767021827E-01
2R_18019740_SNP A G 0.06566 13 185 0.6633 3.4307936918346937E-01
2R_18019743_SNP G T 0.07 14 186 0.6675 3.1621857282187271E-01
2R_18019803_SNP T A 0.06806 13 178 0.7435 8.4921085470553670E-01
2R_18019808_SNP T C 0.06 12 188 0.07424 2.8800475142145987E-01
2R_18019812_SNP T G 0.1042 20 172 0.02947 1.2448074084974177E-02
2R_18019813_SNP C G 0.1031 20 174 0.02542 1.2640983103609291E-02
2R_18019825_SNP A T 0.1649 32 162 0.003149 8.3574475724366576E-03
2R_18019832_DEL T TGTGGACTTTACATAACTTTT 0.4734 89 99 0.2138 1.3156440766091915E-01
2R_18019854_SNP A G 0.0603 12 187 0.07551 2.8941495792182537E-01
2R_18019857_SNP A T 0.1042 20 172 0.02935 1.4574826493425902E-02
2R_18019864_DEL G GGTAGTCC 0.4301 80 106 0.255 1.5688800540596248E-01
2R_18019875_SNP C T 0.4432 82 103 0.1964 1.1238547252166509E-01
2R_18019887_SNP C G 0.3403 65 126 0.1159 3.5669552380182407E-02
2R_18019892_SNP A T 0.1624 32 165 0.4582 8.8290599141402837E-01
2R_18019933_SNP G A 0.4105 78 112 0.09917 1.1641839394518116E-01
2R_18020071_SNP A G 0.1436 28 167 0.00476 1.3154838250140067E-03
2R_18020087_DEL C CAGAGAGTCAC 0.08808 17 176 0.1177 8.8324273946357335E-02
2R_18020099_SNP A T 0.4225 79 108 0.409 3.8900901240799990E-01
2R_18020127_DEL C CATGC 0.1551 29 158 0.1638 1.7986317912316785E-01
2R_18020262_SNP A G 0.08122 16 181 0.3035 1.9960178987138999E-01
2R_18020281_SNP C G 0.08763 17 177 0.8075 5.3811547566676454E-01
2R_18020282_SNP A T 0.08247 16 178 0.6734 4.5920495536712858E-01
2R_18020292_SNP C G 0.1036 20 173 0.1323 9.5225580811671318E-02
2R_18020293_SNP C T 0.08247 16 178 0.3452 4.1208907035726428E-01
2R_18020611_SNP A C 0.06633 13 183 0.6225 8.7737155114846466E-01
2R_18020761_SNP T C 0.06154 12 183 0.8645 7.3018370063594440E-01
2R_18020888_SNP A T 0.05051 10 188 0.2989 1.8260253486816369E-01
2R_18020897_SNP A G 0.1186 23 171 0.03629 1.8605508859826442E-02
2R_18020918_DEL T TTAGAGCCT 0.2834 53 134 0.2848 3.9176688235110557E-01
2R_18020983_SNP C G 0.1364 27 171 0.2136 1.8832662953287593E-01
2R_18020984_SNP A T 0.132 26 171 0.2528 2.4322702619072145E-01
2R_18021000_INS TGATT T 0.2486 44 133 0.3782 4.0640330536513136E-01
2R_18021012_SNP C A 0.4362 82 106 0.9046 7.9686827844569441E-01
2R_18021019_SNP G A 0.1313 26 172 0.284 2.4860161040739182E-01
2R_18021031_SNP G A 0.1269 25 172 0.2524 1.1676457177638311E-01
2R_18021038_SNP A G 0.1269 25 172 0.3062 2.6777670184297986E-01
2R_18021049_SNP T A 0.4053 77 113 0.9505 9.7968768111643334E-01
2R_18021086_SNP A T 0.1224 24 172 0.191 1.4571377641153971E-01
2R_18021100_SNP G T 0.3374 55 108 0.1166 1.1511882953914543E-01
2R_18021117_SNP C T 0.09548 19 180 0.8297 5.4077395515124571E-01
2R_18021125_SNP A G 0.1071 21 175 0.9687 7.4623554878579434E-01
2R_18021162_SNP T C 0.4362 82 106 0.02071 4.3087220373763661E-02
2R_18021171_SNP A G 0.2947 56 134 0.2414 2.6031435340984210E-01
2R_18021176_INS TT T 0.06701 13 181 0.16 1.8258534171225393E-01
2R_18021184_SNP A G 0.1949 38 157 0.002591 6.4726249121667499E-04
2R_18021185_SNP T G 0.2984 57 134 0.2142 2.3788538874607701E-01
2R_18021248_SNP C T 0.2158 41 149 0.1922 4.2610935134646544E-01
2R_18021264_SNP A C 0.05025 10 189 0.6311 3.1570816173310623E-01
2R_18021268_SNP A G 0.2826 52 132 0.09005 1.5128590289896271E-01
2R_18021328_SNP C G 0.1649 32 162 0.1331 5.1322544872824082E-02
2R_18021335_SNP C T 0.1684 33 163 0.2963 1.5523989740428357E-01
2R_18021345_MNP TATA CGGG 0.1598 31 163 0.213 4.6405482471089068E-02
2R_18021368_SNP G C 0.1026 20 175 0.02771 1.3722195596598388E-02
2R_18021378_SNP G A 0.1026 20 175 0.02771 1.3722195596598388E-02
2R_18021379_SNP T C 0.1031 20 174 0.02888 1.4297782006852812E-02
2R_18021381_SNP T C 0.1031 20 174 0.02872 1.4118301138567003E-02
2R_18021429_SNP A T 0.3043 56 128 0.9412 9.1773649288860126E-01
2R_18021438_SNP A T 0.1031 20 174 0.02964 1.5024208871016626E-02
2R_18021442_SNP G T 0.1042 20 172 0.03276 1.6865858497399751E-02
2R_18021443_SNP A C 0.06122 12 184 0.732 4.8227224558629889E-01
2R_18021445_SNP C T 0.1036 20 173 0.03114 1.5599781273537609E-02
2R_18021447_SNP A T 0.4439 83 104 0.04342 3.4099587520060599E-02
2R_18021455_SNP C G 0.08808 17 176 0.2604 2.9109653698597626E-01
2R_18021458_SNP T C 0.09645 19 178 0.2348 1.8947741331954604E-01
2R_18021495_SNP G A 0.1649 32 162 0.164 1.2595019791846040E-01
2R_18021515_SNP T C 0.1257 24 167 0.0006086 3.8017531849822807E-04
2R_18021526_SNP C T 0.1692 33 162 0.3556 5.3209421616983832E-01
2R_18021535_SNP T C 0.4486 83 102 0.07989 1.0363223623969087E-01
2R_18021565_SNP G T 0.08247 16 178 0.8505 6.5709468454452480E-01
2R_18021591_SNP C T 0.1383 26 162 0.9667 8.5727451654373987E-01
2R_18021593_SNP G A 0.1064 20 168 0.03547 1.7227253585891850E-02
2R_18021644_INS AC A 0.1125 18 142 0.2525 9.6247670260862339E-02
2R_18021651_INS TAGA T 0.2544 43 126 0.1793 2.3536613203043799E-01
2R_18021660_INS TTTAGATAGAG A 0.1205 20 146 0.007636 1.5601049709292021E-02
2R_18021669_SNP A T 0.09756 16 148 0.01895 4.0013561834954268E-02
2R_18021672_SNP T G 0.1605 26 136 0.05114 4.5501013918256270E-02
2R_18021674_SNP T A 0.05181 10 183 0.6061 3.2918612159016980E-01
2R_18021697_SNP T A 0.1012 17 151 0.1066 1.3601315488343924E-01
2R_18021705_SNP T A 0.05714 10 165 0.02287 1.3400020756842140E-02
2R_18021707_SNP A T 0.09697 16 149 0.2517 3.4387916025838372E-01
2R_18021719_SNP A G 0.1856 31 136 0.3954 6.2012156171650945E-01
2R_18021729_SNP T A 0.1829 30 134 0.3749 6.0134452799429305E-01
2R_18021730_SNP G A 0.3395 55 107 0.006028 1.9114081506806407E-02
2R_18021731_SNP A T 0.1856 31 136 0.4077 6.3937574087778426E-01
2R_18021736_INS AAGT A 0.2062 33 127 0.1774 3.2782596609342984E-01
2R_18021741_SNP A C 0.2073 34 130 0.1873 3.7296340728832511E-01
2R_18021745_SNP G T 0.2035 35 137 0.09201 1.9019153835104929E-01
2R_18021746_SNP C T 0.2139 37 136 0.07925 1.7999653404597804E-01
2R_18021748_SNP G A 0.2229 39 136 0.1081 2.1424900239500844E-01
2R_18021768_SNP C T 0.4043 76 112 0.001253 1.7590777901537540E-03
2R_18021777_SNP T C 0.4525 81 98 0.5392 7.7169078380840750E-01
2R_18021778_SNP G A 0.2842 54 136 0.1122 1.8876228107439719E-01
2R_18021785_SNP T G 0.2872 54 134 0.03185 5.9211670216344117E-02
2R_18021786_SNP T G 0.2903 54 132 0.04011 6.6932139236959398E-02
2R_18021789_MNP AAT TCC 0.2834 53 134 0.02796 4.7792555397525853E-02
2R_18021794_SNP A T 0.2849 53 133 0.04323 7.2073085416508198E-02
2R_18021796_SNP A G 0.2849 53 133 0.03438 5.7420571284734434E-02
2R_18021797_SNP T A 0.2834 53 134 0.03971 6.5276065058317720E-02
2R_18021800_MNP ATTT GAGC 0.2742 51 135 0.02752 4.6787642349693834E-02
2R_18021808_SNP C T 0.1 19 171 0.03407 1.7091805034683150E-02
2R_18021821_SNP T C 0.288 55 136 0.08184 1.0248195422076400E-01
2R_18021822_SNP G A 0.288 55 136 0.07763 9.9270548025058636E-02
2R_18021826_SNP A C 0.1856 36 158 0.2998 2.5418018154934785E-01
2R_18021834_SNP T C 0.1058 20 169 0.03368 1.5977303157854183E-02
2R_18021838_SNP T C 0.2623 48 135 0.1098 1.4381113517442567E-01
2R_18021840_DEL T TC 0.2579 49 141 0.09786 1.3021765374870575E-01
2R_18021857_DEL C GCTA 0.268 52 142 0.09278 6.6623652538931016E-02
2R_18021862_SNP G A 0.1451 28 165 0.005737 4.3168860284292761E-03
2R_18021866_SNP C T 0.4656 88 101 0.8513 7.1123922396426154E-01
2R_18021879_SNP A C 0.05051 10 188 0.6693 3.3962737356829353E-01
2R_18021944_DEL C CC 0.4615 84 98 0.1329 2.1444570956109821E-01
2R_18021949_SNP A G 0.1015 20 177 0.3363 5.1956424268490953E-01
2R_18022014_SNP A G 0.3351 63 125 0.03441 6.7754395454829461E-02
2R_18022028_SNP G T 0.2199 42 149 0.5945 4.1106233633811795E-01
2R_18022040_SNP G C 0.4194 78 108 0.7493 8.8280577439583041E-01
2R_18022072_SNP T C 0.05025 10 189 0.2493 2.3399863096158535E-01
2R_18022102_SNP A G 0.3141 60 131 0.02618 6.3765270178756620E-02
2R_18022154_SNP A T 0.06533 13 186 0.6886 4.3380685345137804E-01
2R_18022186_SNP T G 0.1837 36 160 0.2914 5.2765316262629369E-01
2R_18022207_SNP G A 0.09045 18 181 0.02302 1.1686196918321427E-02
2R_18022362_SNP G C 0.07614 15 182 0.3605 3.1125181990112150E-01
2R_18022503_SNP T A 0.08629 17 180 0.3531 2.0459793793894299E-01
2R_18022528_SNP T A 0.1809 36 163 0.4407 7.0535544263710137E-01
2R_18022539_SNP T A 0.06806 13 178 0.6751 9.0961826677176394E-01
2R_18022541_SNP T G 0.1094 21 171 0.5391 6.9233887259017313E-01
2R_18022595_SNP G C 0.1015 20 177 0.8461 8.0100417682990577E-01
2R_18022615_SNP C A 0.3299 64 130 0.4506 4.7764288152798828E-01
2R_18022624_SNP T A 0.3194 61 130 0.7085 5.1042223300920553E-01
2R_18022625_SNP A T 0.3316 64 129 0.4099 4.4237745742354984E-01
2R_18022629_SNP G T 0.2957 55 131 0.5579 4.9677295983383896E-01
2R_18022635_SNP T A 0.101 20 178 0.5179 4.1615934420400047E-01
2R_18022636_SNP T C 0.2124 41 152 0.6907 5.9828499024414039E-01
2R_18022644_SNP A G 0.2932 56 135 0.7467 4.9945454177579662E-01
2R_18022653_SNP T C 0.4688 90 102 0.5132 4.3482472000616557E-01
2R_18022669_SNP T C 0.08543 17 182 0.6365 3.3542596979799555E-01
2R_18022842_SNP T G 0.306 56 127 0.3838 4.2908825741962131E-01
2R_18022852_SNP A C 0.4921 93 96 0.2033 3.6166978446345721E-01
2R_18022857_DEL A AGCCATACCAATA 0.06667 13 182 0.4861 2.3825360843667209E-01
2R_18022942_SNP G A 0.07071 14 184 0.5991 4.4870373080933346E-01
2R_18022987_SNP T A 0.2595 48 137 0.1438 1.6518036644458023E-01
2R_18022991_SNP C T 0.1667 31 155 0.2871 5.5373510202243792E-01
2R_18023012_SNP T C 0.1118 18 143 0.3542 3.1158035402389950E-01
2R_18023145_SNP A G 0.09278 18 176 0.8223 4.7754652482256621E-01
2R_18023155_SNP A C 0.07692 15 180 0.2748 3.2582611666464023E-01
2R_18023156_SNP A C 0.07216 14 180 0.3479 3.9734366562744428E-01
2R_18023170_SNP G A 0.4699 86 97 0.05549 5.6344378580985933E-02
2R_18023181_SNP T G 0.06701 13 181 0.1798 2.9294927586708497E-01
2R_18023254_SNP A G 0.06533 13 186 0.4485 3.6304381469143454E-01
2R_18023336_SNP G A 0.08586 17 181 0.6583 3.4342799911461253E-01
2R_18023356_DEL A AA 0.2526 49 145 0.234 2.7406412797418811E-01
2R_18023407_SNP A C 0.3367 66 130 0.2302 2.2725642945173263E-01
2R_18023413_SNP A G 0.3661 67 116 0.561 5.9112149537686087E-01
2R_18023471_SNP G A 0.07143 14 182 0.4527 4.6150920180453037E-01
2R_18023538_SNP A C 0.1031 20 174 0.7207 6.2114505631665473E-01
2R_18023575_SNP G A 0.4894 92 96 0.9318 9.3382956774106030E-01
2R_18023591_SNP G A 0.2154 42 153 0.5776 5.0017838763083255E-01
2R_18023592_SNP C T 0.1263 24 166 0.642 6.3707501411850331E-01
2R_18023594_SNP C T 0.07292 14 178 0.2215 1.3472656958981211E-01
2R_18023596_DEL T TATCTTTGATGCGC 0.1087 20 164 0.6919 6.9776899547327620E-01
2R_18023667_SNP G A 0.06667 13 182 0.5971 5.8438378712094230E-01
2R_18023671_SNP T G 0.1762 34 159 0.5669 5.9741223203054572E-01
2R_18023678_SNP G A 0.2593 49 140 0.4525 3.6672500976319278E-01
2R_18023727_INS T TATAT 0.4724 77 86 0.4807 4.2449077628091669E-01
2R_18023729_SNP G T 0.06533 13 186 0.3761 3.7755163560826499E-01
2R_18023775_SNP T C 0.1915 36 152 0.9031 8.9731742518311353E-01
2R_18023896_SNP T C 0.2406 45 142 0.9196 9.9503545500806267E-01
2R_18023947_DEL A AG 0.1649 31 157 0.2967 5.0742908156783073E-01
2R_18023989_SNP C T 0.2042 39 152 0.9027 9.0590935982948229E-01
2R_18023997_SNP A T 0.2031 39 153 0.4814 7.4813824470731527E-01
2R_18024003_SNP C A 0.1378 27 169 0.7463 9.9962712532255860E-01
2R_18024084_SNP C T 0.151 29 163 0.1928 1.4978516613300996E-01
2R_18024097_SNP T G 0.3298 62 126 0.6257 4.0484725542802003E-01
2R_18024100_SNP G A 0.3262 61 126 0.503 3.1521421007596684E-01
2R_18024122_SNP G A 0.2732 50 133 0.2016 2.0487683735043316E-01
2R_18024126_SNP G A 0.0791 14 163 0.674 7.1165333518313556E-01
2R_18024138_SNP A G 0.08152 15 169 0.5158 4.9943962153375820E-01
2R_18024154_INS AG A 0.07429 13 162 0.6062 6.3159572386538443E-01
2R_18024157_SNP C A 0.07143 12 156 0.4463 3.8877010565788805E-01
2R_18024239_SNP T A 0.2108 35 131 0.3672 5.6827593555683142E-01
2R_18024261_SNP G A 0.2222 40 140 0.03782 5.1072644615458671E-02
2R_18024264_SNP A C 0.232 42 139 0.0408 4.8810232090702933E-02
2R_18024285_SNP T A 0.3388 62 121 0.1926 3.8436395818276370E-01
2R_18024306_SNP A G 0.1031 20 174 0.6847 8.4880364399855779E-01
2R_18024310_SNP A G 0.05102 10 186 0.5706 4.2747958766457694E-01
2R_18024313_SNP A G 0.1026 20 175 0.6749 8.4006364171300341E-01
2R_18024322_SNP C G 0.06218 12 181 0.6839 3.7591180175777361E-01
2R_18024328_SNP C A 0.1495 29 165 0.2563 2.2603808197520725E-01
2R_18024337_SNP A C 0.1466 28 163 0.295 2.4196880551236222E-01
2R_18024352_SNP T A 0.2328 44 145 0.2661 3.4890459473452695E-01
2R_18024362_SNP G T 0.2826 52 132 0.01349 1.5432179993067174E-02
2R_18024399_SNP G C 0.2246 42 145 0.5162 6.7376476202191171E-01
2R_18024417_SNP C T 0.2872 54 134 0.09835 1.1901884498761273E-01
2R_18024616_SNP G A 0.4096 77 111 0.609 4.3999570939366839E-01
2R_18024682_SNP C T 0.1173 23 173 0.6281 4.6044753022806562E-01
2R_18024761_SNP T G 0.1176 22 165 0.9511 7.3031357037810540E-01
2R_18024819_SNP C T 0.06316 12 178 0.4298 1.6508215009986493E-01
2R_18024823_SNP T G 0.0567 11 183 0.3972 3.7294670204465585E-01
2R_18024827_SNP C T 0.4098 75 108 0.6572 3.0207736318382583E-01
2R_18024844_SNP T A 0.1543 29 159 0.8247 4.9017535966449644E-01
2R_18024855_SNP A G 0.1848 34 150 0.7167 5.5071455625137267E-01
2R_18024889_SNP G T 0.1788 32 147 0.5348 5.9235968263949612E-01
2R_18024910_SNP G T 0.2865 51 127 0.8223 9.8208071278861242E-01
2R_18024915_SNP A G 0.1075 20 166 0.3896 2.4302118025470543E-01
2R_18024940_SNP T A 0.07487 14 173 0.8546 7.7692299868943937E-01
2R_18024974_SNP T C 0.06915 13 175 0.6927 3.2544461739250796E-01
2R_18024993_SNP T C 0.4743 83 92 0.2683 1.6431990402554653E-01
2R_18025014_SNP A G 0.1803 33 150 0.7387 8.1428541133419774E-01
2R_18025083_SNP T C 0.375 69 115 0.589 2.4615561864380364E-01
2R_18025088_INS AAA A 0.2171 38 137 0.3199 3.7814758445034835E-01
2R_18025110_SNP A G 0.3989 75 113 0.4853 2.5747531482868946E-01
2R_18025153_SNP T A 0.366 71 123 0.5168 4.6056672262450116E-01
2R_18025164_SNP A T 0.3613 69 122 0.5083 4.4676777807534518E-01
2R_18025179_SNP A C 0.1451 28 165 0.2279 3.1271914891284713E-01
2R_18025185_SNP C T 0.0829 16 177 0.8803 7.3988907623137123E-01
2R_18025272_SNP T C 0.05528 11 188 0.6576 3.3972709642869325E-01
2R_18025311_SNP A G 0.3005 58 135 0.4151 4.1053660630191424E-01
2R_18025372_SNP A C 0.08 16 184 0.03835 1.9895627033531944E-02
2R_18025394_SNP C A 0.1587 30 159 0.1903 9.0111023645302768E-02
2R_18025403_DEL C CTA 0.1902 35 149 0.3036 1.5579041752307277E-01
2R_18025417_SNP T G 0.05584 11 186 0.5331 2.2161268857775418E-01
2R_18025426_SNP C T 0.06667 12 168 0.6434 3.1486031685936711E-01
2R_18025430_SNP G C 0.3122 59 130 0.1592 4.0655455773476512E-02
2R_18025452_SNP A T 0.1179 23 172 0.2457 1.4261612597459972E-01
2R_18025479_SNP T C 0.06186 12 182 0.5871 2.8297982139857436E-01
2R_18025568_SNP G A 0.2775 53 138 0.8449 6.3906344486210132E-01
2R_18025657_SNP A G 0.09424 18 173 0.005336 1.8526033337062627E-03
2R_18025676_SNP T A 0.07614 15 182 0.4028 4.0024601541235927E-01
2R_18025783_SNP C A 0.06742 12 166 0.3878 1.5441369838787755E-01
2R_18025799_SNP A T 0.06186 12 182 0.6547 6.6410522150950824E-01
2R_18025817_SNP G T 0.1852 35 154 0.7159 6.8517602552276580E-01
2R_18025831_SNP G A 0.3122 59 130 0.1602 1.4890011653684487E-01
2R_18025847_SNP C G 0.05612 11 185 0.9249 4.3733099993886693E-01
2R_18025868_SNP G A 0.1939 38 158 0.3445 4.3788380374193425E-01
2R_18025883_SNP G A 0.1615 31 161 0.887 7.0516530361187524E-01
2R_18025941_SNP G T 0.06599 13 184 0.09962 4.2369435218892026E-02
2R_18025945_SNP A G 0.1649 32 162 0.6309 6.4825177755803631E-01
2R_18025977_SNP G T 0.4278 80 107 0.5989 6.2685920831004049E-01
2R_18025987_SNP C T 0.1574 31 166 0.6914 8.2965213097951573E-01
2R_18025995_SNP C T 0.4271 82 110 0.5739 6.0388686518569656E-01
2R_18026010_SNP T A 0.2698 51 138 0.4978 6.6141229817631331E-01
2R_18026011_SNP A G 0.4392 83 106 0.9525 9.4248535207303807E-01
2R_18026013_SNP A T 0.2646 50 139 0.3299 3.2757013437415428E-01
2R_18026025_SNP G A 0.2 38 152 0.09648 8.2863720009613798E-02
2R_18026136_SNP A G 0.2514 44 131 0.9784 6.1422034018991489E-01
2R_18026151_SNP T C 0.2857 54 135 0.2826 1.6515613517404881E-01
2R_18026186_SNP A C 0.05102 10 186 0.7675 3.2229153944885114E-01
2R_18026226_SNP T A 0.4074 77 112 0.1188 2.4657952276824580E-01
2R_18026227_SNP G C 0.05076 10 187 0.7635 3.1633218198153934E-01
2R_18026300_SNP T A 0.3989 75 113 0.8229 8.9967014733391559E-01
2R_18026422_SNP T G 0.1959 38 156 0.3285 6.0612460759883757E-01
2R_18026471_SNP T C 0.4603 87 102 0.9207 7.9346199511362703E-01
2R_18026578_SNP T C 0.4309 81 107 0.2594 3.0817049957403009E-01
2R_18026599_SNP A C 0.4 74 111 0.6998 8.8503430383279291E-01
2R_18026626_SNP T C 0.4677 87 99 0.2962 4.2402078566419588E-01
2R_18026641_SNP A C 0.07812 15 177 0.008942 2.1955874828250631E-03
2R_18026778_INS G GCTCCATG 0.05056 9 169 0.2349 7.5690950125530898E-02
2R_18026841_SNP T G 0.08543 17 182 0.16 1.1613928410775975E-01
2R_18026951_SNP T C 0.4474 85 105 0.9006 6.9312825966664615E-01
2R_18026957_SNP C T 0.1168 23 174 0.09168 1.1038510635154264E-01
2R_18027131_SNP A T 0.05056 9 169 0.912 9.9874582744249574E-01
2R_18027138_SNP A T 0.1202 22 161 0.4597 3.3254337303747483E-01
2R_18027149_SNP T G 0.3085 58 130 0.3888 3.7508077979407006E-01
2R_18027160_SNP G A 0.1058 20 169 0.08301 5.8705123730738364E-02
2R_18027345_SNP C T 0.1302 25 167 0.5445 8.3327880024603440E-01
2R_18027372_SNP C T 0.1429 28 168 0.2892 1.1734876555785845E-01
2R_18027386_SNP T A 0.06122 12 184 0.3735 1.5333197333191695E-01
2R_18027398_SNP C T 0.09231 18 177 0.1218 5.8169410926576903E-02
2R_18027412_SNP A T 0.276 53 139 0.4503 7.2779086193995646E-01
2R_18027415_SNP C A 0.09184 18 178 0.1162 5.4687503874426169E-02
2R_18027419_SNP A G 0.09694 19 177 0.08251 4.2013330322066979E-02
2R_18027433_SNP A G 0.1198 23 169 0.2237 7.7507421116372849E-02
2R_18027435_SNP T C 0.06566 13 185 0.1068 6.7749284692950773E-02
2R_18027440_SNP A G 0.1198 23 169 0.2405 8.5276035127370031E-02
2R_18027445_SNP A C 0.3246 62 129 0.1804 1.4033977638996986E-01
2R_18027458_INS ACATAGTTCTACA A 0.1551 29 158 0.2142 1.4315847856794328E-01
2R_18027459_SNP T G 0.1495 29 165 0.02457 3.0015561321214516E-02
2R_18027460_SNP T A 0.1451 28 165 0.02491 3.1189470386432227E-02
2R_18027463_DEL A CGTAT 0.1223 23 165 0.04856 4.7931358483119413E-02
2R_18027483_SNP G A 0.4309 81 107 0.6571 8.0007186613211245E-01
2R_18027484_SNP A G 0.4255 80 108 0.6387 6.3777285294153563E-01
2R_18027487_SNP A C 0.05556 11 187 0.3853 5.4480240620418585E-01
2R_18027582_SNP A G 0.2487 48 145 0.02475 7.9280891477315450E-03
2R_18027615_DEL TCTC T 0.4971 86 87 0.1821 6.6172840099864752E-02
2R_18027708_SNP T A 0.1347 26 167 0.03109 1.4920598880319274E-02
2R_18027728_SNP C T 0.342 66 127 0.289 4.1270661791147556E-01
2R_18027730_SNP T C 0.3421 65 125 0.355 4.9654262247962111E-01
2R_18027738_SNP C A 0.4227 82 112 0.7349 9.8782592400288771E-01
2R_18027760_SNP C T 0.2969 57 135 0.9539 8.8724281485652945E-01
2R_18027774_SNP C T 0.2784 54 140 0.5552 5.8321520882870104E-01
2R_18027777_SNP C T 0.2757 51 134 0.5302 3.1581883129114063E-01
2R_18027804_SNP C T 0.06566 13 185 0.1056 6.8987742965859050E-02
2R_18027824_SNP T C 0.05155 10 184 0.08009 5.7203581469836493E-02
2R_18027835_SNP C G 0.1333 26 169 0.07237 3.8646942722229953E-02
2R_18027918_SNP C T 0.06533 13 186 0.004751 2.8543739803043732E-03
2R_18027945_SNP T C 0.2328 44 145 0.5858 5.7511718535535916E-01
2R_18027963_SNP T G 0.3529 66 121 0.2408 1.8631011002712250E-01
2R_18027978_SNP T C 0.1823 35 157 0.7335 7.5923158466591378E-01
2R_18027999_SNP C T 0.2804 53 136 0.7291 6.7222811819522277E-01
2R_18028008_SNP T C 0.2703 50 135 0.4278 4.1221084800378394E-01
2R_18028050_SNP T C 0.2222 42 147 0.003728 8.5631359622842745E-04
2R_18028086_SNP T C 0.178 34 157 0.01226 3.4878399525175652E-03
2R_18028108_SNP A C 0.3421 65 125 0.3261 2.6161940449362675E-01
2R_18028150_SNP T C 0.08543 17 182 0.6813 9.3999550243692997E-01
2R_18028252_SNP T C 0.1571 30 161 0.05546 1.7500361301728801E-02
2R_18028261_SNP T C 0.45 81 99 0.003787 1.3385966053488661E-03
2R_18028270_SNP T C 0.4866 91 96 0.028 1.7215797266126209E-02
2R_18028340_SNP T C 0.09845 19 174 0.2429 1.0247182913463204E-01
2R_18028372_SNP A T 0.3 54 126 0.2771 3.1494963436801726E-01
2R_18028393_SNP A G 0.1739 32 152 0.3436 3.7962910471145883E-01
2R_18028445_SNP T C 0.1799 34 155 0.06094 2.8794308676445678E-02
2R_18028480_SNP A G 0.276 53 139 0.1157 1.7188885237410489E-01
2R_18028489_SNP G T 0.3901 71 111 0.5825 8.1448148042680724E-01
2R_18028543_SNP G A 0.05528 11 188 0.1575 2.0833271962939837E-01
2R_18028681_SNP T C 0.1495 29 165 0.05812 2.5366847555603238E-02
2R_18028695_SNP A T 0.3021 58 134 0.5038 8.5657350275046618E-01
2R_18028705_SNP C A 0.4415 83 105 0.9303 8.3814074426201723E-01
2R_18028732_SNP A C 0.3155 59 128 0.1094 5.4025174256735267E-02
2R_18028753_SNP A T 0.3016 57 132 0.4967 2.8682265802964779E-01
2R_18028767_SNP A T 0.3228 61 128 0.9486 7.3240278554103677E-01
2R_18028776_SNP A C 0.3265 64 132 0.9635 7.8119155489977565E-01
2R_18028839_SNP G C 0.05051 10 188 0.01607 2.6390828659142287E-02
2R_18028870_SNP C A 0.3316 63 127 0.8009 9.2486786007557675E-01
2R_18028874_SNP A C 0.3351 64 127 0.8172 9.6774108880960752E-01
2R_18028901_SNP T A 0.349 67 125 0.1274 2.5314317719235491E-01
2R_18028961_SNP C T 0.2135 41 151 0.3342 2.5088926855131888E-01
2R_18028972_SNP G A 0.2656 51 141 0.6316 4.1953637102587538E-01
2R_18028995_SNP A T 0.05789 11 179 0.6011 6.8491850595817483E-01
2R_18028996_SNP G T 0.05789 11 179 0.3719 3.6416057298021920E-01
2R_18029046_SNP G A 0.2787 51 132 0.5287 4.9854643028035628E-01
2R_18029095_SNP A G 0.05528 11 188 0.325 5.1088817531599062E-01
2R_18029102_SNP T A 0.06701 13 181 0.5374 2.3984960868413352E-01
2R_18029184_DEL C CATAC 0.1807 30 136 0.7465 5.6994468344698623E-01
2R_18029195_SNP C T 0.1753 34 160 0.7691 9.3156330227188189E-01
2R_18029215_DEL G CGGGCACTCTGTT 0.3105 59 131 0.9945 8.0186666873666612E-01
2R_18029282_SNP G C 0.197 39 159 0.2059 4.3422024763380425E-02
2R_18029608_SNP A G 0.05528 11 188 0.0435 1.9649202800506440E-02
2R_18029702_SNP G A 0.456 88 105 0.5813 9.1375114526589585E-01
2R_18029809_SNP G A 0.3731 72 121 0.5175 2.7551903859119242E-01
2R_18029864_SNP G T 0.3789 72 118 0.4923 3.3534888236073690E-01
2R_18029909_SNP A G 0.06667 13 182 0.539 2.3982891544790119E-01
2R_18029976_SNP T C 0.06566 13 185 0.2338 2.3424194360502204E-01
2R_18029997_SNP A G 0.1865 36 157 0.09803 2.2645784890802597E-02
2R_18030006_SNP T C 0.1186 23 171 0.3404 8.4214825705780649E-02
2R_18030064_SNP G T 0.125 24 168 0.6522 2.6518993019216175E-01
2R_18030074_SNP C T 0.2031 39 153 0.4426 1.8655856082311961E-01
2R_18030087_SNP T G 0.07179 14 181 0.6189 5.9924180685820749E-01
2R_18030190_SNP C T 0.1737 33 157 0.8161 3.9987552399112969E-01
2R_18030201_DEL TAT T 0.1484 27 155 0.8033 7.0308265471354392E-01
2R_18030293_SNP A G 0.1436 28 167 0.1058 1.2622394563579564E-01
2R_18030302_SNP T C 0.06667 13 182 0.539 2.3982891544790119E-01
2R_18030360_SNP C A 0.1799 34 155 0.4154 4.0747026851621804E-01
2R_18030541_SNP A G 0.0625 12 180 0.6436 3.2047146216117506E-01
2R_18030544_SNP T A 0.1885 36 155 0.5997 7.6088068152238642E-01
2R_18030597_SNP T C 0.06186 12 182 0.4806 2.0370271567560871E-01
2R_18030699_SNP C A 0.1 18 162 0.5003 1.7400569066656424E-01
2R_18030720_SNP A G 0.4869 93 98 0.2364 3.6126876426544385E-01
2R_18030735_SNP C G 0.05528 11 188 0.8236 4.5126625404155996E-01
2R_18030758_INS TATATA T 0.2487 48 145 0.3257 2.3999583212778919E-01
2R_18030761_SNP T C 0.2564 50 145 0.2687 1.8408396874358124E-01
2R_18030762_SNP C A 0.2551 50 146 0.2457 1.6886623229871889E-01
2R_18030792_SNP T C 0.1128 22 173 0.4896 5.5181062246625379E-01
2R_18030807_SNP G A 0.3594 69 123 0.654 6.2288392476567145E-01
2R_18030809_SNP A T 0.06701 13 181 0.5436 2.4225930182313915E-01
2R_18030828_SNP C G 0.3529 66 121 0.5158 5.4763991246518973E-01
2R_18030838_SNP T C 0.06122 12 184 0.6511 3.2350770292470932E-01
2R_18030857_SNP A G 0.3298 63 128 0.9943 5.3535855025755641E-01
2R_18030872_SNP G C 0.05025 10 189 0.7946 5.0413100641926945E-01
2R_18030926_DEL A ATGTA 0.1858 34 149 0.7992 7.3272436475793801E-01
2R_18030955_SNP T C 0.09326 18 175 0.8027 4.1560827548322521E-01
2R_18030957_SNP C G 0.08947 17 173 0.6839 3.0588023660147390E-01
2R_18030962_DEL AAAGAAGAATCTT A 0.08808 17 176 0.7089 3.5395756372483833E-01
2R_18030980_SNP C T 0.08808 17 176 0.7137 3.5692964171603736E-01
2R_18030983_SNP T C 0.0567 11 183 0.8763 7.1427282098145217E-01
2R_18031015_SNP C G 0.1897 37 158 0.3151 5.8074885431419221E-01
2R_18031017_SNP A T 0.1888 37 159 0.3314 6.0189718939595538E-01
2R_18031024_SNP C T 0.1907 37 157 0.3901 6.9894770556123054E-01
2R_18031176_SNP A C 0.1237 24 170 0.4319 2.5387590798358972E-01
2R_18031217_INS A AGCTGGAGAA 0.06452 12 174 0.4653 1.9760991304678188E-01
2R_18031221_INS AA A 0.1538 28 154 0.6626 7.2075328048558873E-01
2R_18031240_SNP G T 0.2552 49 143 0.9324 7.2392284899163672E-01
2R_18031370_SNP T C 0.08808 17 176 0.3018 1.3568347836667194E-01
2R_18031377_SNP T G 0.1846 36 159 0.8679 9.2468000430932396E-01
2R_18031392_SNP G A 0.3264 63 130 0.9352 7.5057797417243544E-01
2R_18031413_SNP C T 0.1917 37 156 0.4327 3.6010899744715230E-01
2R_18031463_SNP T C 0.3041 59 135 0.09324 5.7384724600254247E-02
2R_18031494_SNP G A 0.06061 12 186 0.4351 3.6397490306935110E-01
2R_18031581_SNP C T 0.1117 22 175 0.7018 8.9755266234299780E-01
2R_18031726_SNP C A 0.4624 86 100 0.6905 9.3493933356305514E-01
2R_18031763_SNP A G 0.07254 14 179 0.7324 3.5317093392219034E-01
2R_18031813_SNP T C 0.09137 18 179 0.5813 5.6561642420839497E-01
2R_18031834_SNP A C 0.3967 73 111 0.5447 2.9051108253742608E-01
2R_18031845_DEL T TCCGAC 0.3155 59 128 0.447 2.1048944192704755E-01
2R_18031870_SNP T G 0.4583 88 104 0.3888 2.8143738972540566E-01
2R_18031874_SNP G A 0.1818 36 162 0.0251 7.1248067105591758E-03
2R_18031879_SNP A T 0.366 71 123 0.06593 2.4660690320544961E-02
2R_18031900_SNP A G 0.3333 64 128 0.3165 1.5078971939999675E-01
2R_18031906_SNP A T 0.1429 28 168 0.5975 2.5743642929278265E-01
2R_18031937_INS ACAATA A 0.2732 53 141 0.5396 6.7319140652203147E-01
2R_18031947_SNP A C 0.1538 30 165 0.7796 3.6507046200936910E-01
2R_18031949_SNP C T 0.06122 12 184 0.2394 1.9749108458379550E-01
2R_18031950_DEL A ATAACTCAAAGGTTA 0.3455 66 125 0.4425 2.3506031597286181E-01
2R_18031967_SNP C A 0.4842 92 98 0.4436 4.3092283687408928E-01
2R_18031968_SNP T A 0.3523 68 125 0.338 1.4327987680192500E-01
2R_18031971_SNP T C 0.3316 64 129 0.4333 7.4689194043448692E-01
2R_18031975_SNP A G 0.241 47 148 0.3211 4.8797490684911315E-01
2R_18031978_SNP T G 0.3333 63 126 0.4079 7.0964619784114136E-01
2R_18031987_SNP G T 0.09424 18 173 0.6706 3.8080934777369668E-01
2R_18032128_DEL T TGTAT 0.2202 37 131 0.1646 1.5529606613662628E-01
2R_18032140_SNP A G 0.09794 19 175 0.6303 5.5561707152363937E-01
2R_18032176_SNP A G 0.06218 12 181 0.8813 5.0665727814147110E-01
2R_18032285_SNP A G 0.2083 40 152 0.3686 4.4604798186195693E-01
2R_18032300_SNP A G 0.3016 57 132 0.6181 8.1583635696303636E-01
2R_18032381_SNP T G 0.1606 31 162 0.02481 1.1872795221169680E-02
2R_18032382_SNP T C 0.1726 34 163 0.04736 2.2736271418035921E-02
2R_18032395_SNP C G 0.06533 13 186 0.4688 3.5642950045052180E-01
2R_18032470_SNP G A 0.1582 31 165 0.04904 2.1801365591271264E-02
2R_18032483_SNP A G 0.4492 84 103 0.5711 3.4973611202666632E-01
2R_18032521_SNP A C 0.3514 65 120 0.8074 6.7547204357273916E-01
2R_18032523_SNP A C 0.0603 12 187 0.9184 9.8128455450657648E-01
2R_18032528_INS GG G 0.2924 50 121 0.9135 6.8142881265722965E-01
2R_18032534_SNP T A 0.3278 59 121 0.7344 5.0045149886145524E-01
2R_18032551_SNP T C 0.07071 14 184 0.4514 1.9422646022645085E-01
2R_18032583_SNP T C 0.159 31 164 0.3156 1.8588012565858347E-01
2R_18032626_SNP G A 0.07692 15 180 0.5423 6.4190323207478983E-01
2R_18032647_INS TAT T 0.05946 11 174 0.9565 8.8622342715091995E-01
2R_18032648_SNP G C 0.07407 14 175 0.2497 2.1348271190800239E-01
2R_18032671_SNP T G 0.07254 14 179 0.696 3.4686666230167362E-01
2R_18032673_SNP T A 0.2513 47 140 0.9769 8.4679894683961543E-01
2R_18032716_SNP C T 0.1675 32 159 0.5505 5.8031475199038129E-01
2R_18032718_SNP A C 0.07216 14 180 0.6741 3.3616370162678133E-01
2R_18032745_SNP C T 0.06633 13 183 0.3749 3.3600126070624048E-01
2R_18032864_SNP T G 0.06349 12 177 0.3437 5.7125208370120162E-01
2R_18032904_SNP A G 0.07576 15 183 0.3191 2.7468524435625974E-01
2R_18032925_SNP A G 0.0829 16 177 0.5655 7.4699074886957173E-01
2R_18032943_SNP G T 0.06316 12 178 0.3493 5.7460957520034528E-01
2R_18033012_SNP A T 0.06218 12 181 0.3501 2.8888192565021809E-01
2R_18033013_INS ACA A 0.06633 13 183 0.3378 2.9896061180518851E-01
2R_18033022_SNP T C 0.1495 29 165 0.2521 3.6334761981002150E-01
2R_18033029_DEL A ACTCTGCTGTTTC 0.07254 14 179 0.2011 3.5067968383415726E-01
2R_18033061_SNP A C 0.07732 15 179 0.2597 4.4928350406411943E-01
2R_18033062_INS GTT G 0.07732 15 179 0.2597 4.4928350406411943E-01
2R_18033065_SNP G A 0.1598 27 142 0.009303 4.3071446191469565E-03
2R_18033066_SNP T A 0.2287 43 145 0.006433 7.7773583448516488E-03
2R_18033070_SNP A C 0.07447 14 174 0.7144 9.7308398510441940E-01
2R_18033072_SNP T A 0.3224 59 124 0.1113 4.1722245502417113E-02
2R_18033091_SNP C T 0.3387 63 123 0.8446 5.9009407971964811E-01
2R_18033134_SNP A G 0.1518 29 162 0.00405 1.1302812839965303E-02
2R_18033141_SNP G C 0.1562 30 162 0.03961 9.0860756410704013E-02
2R_18033156_INS TT T 0.06383 12 176 0.2903 4.7506097124523072E-01
2R_18033276_SNP T A 0.06122 12 184 0.6468 4.4896424949558689E-01
2R_18033280_SNP C T 0.1762 34 159 0.1179 1.9912344302965912E-01
2R_18033309_DEL GCAATTTCGCCTTG G 0.2389 43 137 0.7683 7.9652578203700197E-01
2R_18033413_SNP A T 0.2926 55 133 0.9617 8.8541242664288888E-01
2R_18033464_SNP T C 0.06091 12 185 0.7034 4.9100615068138098E-01
2R_18033477_SNP C T 0.07216 14 180 0.6731 3.3531819833628118E-01
2R_18033508_SNP A G 0.065 13 187 0.9855 6.8359415273908963E-01
2R_18033574_SNP T C 0.1531 30 166 0.8047 3.5120315787288703E-01
2R_18033575_SNP G A 0.3927 75 116 0.9003 6.7357490224135763E-01
2R_18033585_SNP T A 0.06667 13 182 0.5484 2.4661754311217710E-01
2R_18033588_SNP T A 0.05556 11 187 0.4318 2.5224447332571520E-01
2R_18033646_SNP C T 0.3723 70 118 0.9084 6.6561583539368463E-01
2R_18033650_SNP A G 0.1436 28 167 0.739 3.4187472007473552E-01
2R_18033651_SNP A G 0.05102 10 186 0.309 1.9928626512468617E-01
2R_18033666_SNP A C 0.4149 78 110 0.4619 1.9951135685548094E-01
2R_18033738_SNP T A 0.05 10 190 0.3027 1.4593713442118617E-01
2R_18033750_SNP T C 0.06667 13 182 0.349 5.6775226883146446E-01
2R_18033751_SNP T G 0.06633 13 183 0.348 5.6669074353457138E-01
2R_18033755_SNP T C 0.06122 12 184 0.3245 5.4880658105235092E-01
2R_18033772_SNP C G 0.1649 32 162 0.585 9.4235252607041620E-01
2R_18033773_SNP G A 0.4044 74 109 0.4893 2.4977855756940792E-01
2R_18033807_SNP C T 0.25 48 144 0.3148 6.4628735456510211E-02
2R_18033882_SNP T G 0.05128 10 185 0.4602 7.3228095636088497E-01
2R_18033909_SNP A G 0.2418 44 138 0.3221 8.8416506714726451E-02
2R_18033911_SNP G A 0.1737 33 157 0.7104 2.9329252121882099E-01
2R_18033954_SNP T C 0.4318 76 100 0.5992 2.0240735983771707E-01
2R_18033955_SNP A C 0.05102 10 186 0.2361 3.3003833671012184E-01
2R_18034032_SNP G A 0.08081 16 182 0.681 4.2418378934873713E-01
2R_18034129_SNP T C 0.1429 27 162 0.3526 3.0176911604977841E-01
2R_18034310_SNP C T 0.09596 19 179 0.2464 2.0986194026342131E-01
2R_18034401_SNP C G 0.1122 22 174 0.941 9.4559561555302518E-01
2R_18034414_SNP T G 0.3352 60 119 0.2271 2.6476467907805590E-01
2R_18034415_SNP T A 0.06952 13 174 0.8197 7.8329220431034685E-01
2R_18034426_MNP AAA GGT 0.1168 23 174 0.7291 8.6101498360165385E-01
2R_18034430_SNP A T 0.1128 22 173 0.6329 7.4174164727355651E-01
2R_18034432_INS CC G 0.1168 23 174 0.7291 8.6101498360165385E-01
2R_18034438_SNP G T 0.1173 23 173 0.7342 8.6848090599500583E-01
2R_18034451_SNP A G 0.1598 31 163 0.161 2.4163717306860122E-01
2R_18034479_INS CATA C 0.1061 21 177 0.5744 7.1987261559225035E-01
2R_18034487_SNP T C 0.4565 84 100 0.005526 2.9287436626048249E-03
2R_18034500_SNP A C 0.4706 88 99 0.005407 2.9319801149700563E-03
2R_18034504_SNP T C 0.1026 20 175 0.3289 5.0903446322636969E-01
2R_18034508_SNP T C 0.102 20 176 0.4028 5.6761034142152700E-01
2R_18034509_SNP C T 0.4624 86 100 0.003729 1.7523683846674856E-03
2R_18034641_SNP C A 0.05556 11 187 0.4786 3.8231428678262425E-01
2R_18034681_SNP T A 0.2135 41 151 0.1658 1.1142966554800171E-01
2R_18034752_SNP A C 0.3455 66 125 0.2637 2.7260760260066552E-01
2R_18034795_SNP G A 0.4054 75 110 0.2514 1.5143281887822546E-01
2R_18034822_SNP G A 0.1937 37 154 0.3763 1.5209631094568377E-01
2R_18034842_SNP T G 0.3207 59 125 0.3292 3.2948947623600766E-01
2R_18034872_SNP G A 0.2 39 156 0.3331 4.2985224592060134E-01
2R_18035055_SNP G A 0.1587 30 159 0.7529 7.2748705006475356E-01
2R_18035062_SNP A G 0.09524 18 171 0.7699 9.1589234196257585E-01
2R_18035078_SNP G A 0.08995 17 172 0.9642 7.1602564901949917E-01
2R_18035184_SNP G C 0.1015 20 177 0.8121 8.8052839714586051E-01
2R_18035265_INS G GAAAGG 0.1152 19 146 0.7687 7.2810249313602649E-01
2R_18035272_SNP A G 0.07692 15 180 0.9958 6.5274021760773726E-01
2R_18035480_SNP A G 0.1795 35 160 0.4613 3.9250017988228880E-01
2R_18035563_SNP T G 0.06091 12 185 0.4982 4.0269201178697256E-01
2R_18035582_SNP A G 0.4108 76 109 0.5933 8.4597787698285765E-01
2R_18035591_SNP T C 0.3421 65 125 0.7241 8.4177011465650919E-01
2R_18035686_SNP C A 0.4521 85 103 0.9039 9.5176963078078691E-01
2R_18035696_SNP T C 0.05556 11 187 0.0435 1.0136392989732290E-01
2R_18035707_SNP G T 0.09375 18 174 0.3749 3.8807810985388103E-01
2R_18035714_SNP T A 0.1378 27 169 0.5315 7.5104281141100682E-01
2R_18035717_SNP T A 0.0603 12 187 0.8276 9.1483937148050531E-01
2R_18035726_SNP T A 0.1302 25 167 0.1563 1.0743682764042384E-01
2R_18035728_SNP T C 0.06806 13 178 0.875 5.4575501032619655E-01
2R_18035729_SNP T C 0.05102 10 186 0.79 9.6149396870567050E-01
2R_18035739_SNP C T 0.4652 87 100 0.5754 6.3143022743851596E-01
2R_18035748_SNP T C 0.1546 30 164 0.647 5.4934049696685405E-01
2R_18035787_SNP T C 0.4432 82 103 0.641 7.0487053002402145E-01
2R_18035805_SNP C T 0.3925 73 113 0.5399 7.5912909918568561E-01
2R_18035826_SNP C T 0.09231 18 177 0.917 5.1893304274714369E-01
2R_18035836_INS T TT 0.07303 13 165 0.798 7.6563605324438833E-01
2R_18035933_SNP A G 0.08673 17 179 0.7153 9.0027106514508981E-01
2R_18035988_SNP T G 0.08586 17 181 0.9956 8.5165733286865475E-01
2R_18036189_SNP A C 0.4451 81 101 0.8365 9.1288286643190020E-01
2R_18036283_SNP G C 0.0567 11 183 0.6099 4.6561570915989792E-01
2R_18036312_SNP G C 0.2656 51 141 0.3006 2.3143221082179566E-01
2R_18036519_SNP G C 0.328 62 127 0.4331 2.1944001114418510E-01
2R_18036686_SNP A G 0.151 29 163 0.198 2.0715839892019050E-01
2R_18036696_SNP A C 0.2737 52 138 0.1266 1.5960929910997645E-01
2R_18036753_DEL T TA 0.2568 47 136 0.1594 1.2943906939975958E-01
2R_18036781_DEL T TT 0.3977 70 106 0.4915 3.7828839676148540E-01
2R_18036783_SNP T C 0.3194 61 130 0.8323 6.9124275605226226E-01
2R_18036815_SNP A G 0.4574 86 102 0.05416 4.4629098878487185E-02
2R_18036861_SNP G A 0.4526 86 104 0.4821 6.1520102396835363E-01
2R_18036897_SNP T C 0.3333 63 126 0.6736 6.5807861584087390E-01
2R_18036907_SNP A G 0.3886 75 118 0.2665 2.0325888301169937E-01
2R_18036919_SNP C T 0.151 29 163 0.5307 2.3107267509111229E-01
2R_18036925_SNP A G 0.1495 29 165 0.5075 2.1729960377160673E-01
2R_18036974_SNP T A 0.3245 61 127 0.2424 2.6119441596536674E-01
2R_18036975_SNP A T 0.3871 72 114 0.3407 3.0291641107121237E-01
2R_18036987_SNP T C 0.05584 11 186 0.00657 9.3986986109163145E-03
2R_18036989_SNP C T 0.3209 60 127 0.2083 1.8587203186376633E-01
2R_18037007_SNP T A 0.2128 40 148 0.9115 9.8716640074288597E-01
2R_18037039_SNP C T 0.4239 78 106 0.8174 7.7106682359445422E-01
2R_18037085_SNP C T 0.1518 29 162 0.7754 7.1691308895220929E-01
2R_18037100_INS TTTGGAAC T 0.4224 68 93 0.794 9.0254424211503625E-01
2R_18037109_SNP A C 0.478 87 95 0.7789 8.2994490310595159E-01
2R_18037115_DEL C TA 0.4431 74 93 0.9501 8.6798997180376392E-01
2R_18037128_SNP A T 0.06091 12 185 0.407 3.6763434980708343E-01
2R_18037130_SNP T C 0.06533 13 186 0.4266 3.6590596118825025E-01
2R_18037149_SNP G A 0.4439 83 104 0.9542 8.4958834170526565E-01
2R_18037161_SNP C T 0.1905 36 153 0.1682 1.8186343730328991E-01
2R_18037168_SNP A G 0.4946 91 93 0.7478 7.2076700421481621E-01
2R_18037178_SNP T A 0.2742 51 135 0.1355 1.3805590787723032E-01
2R_18037225_SNP A T 0.09744 19 176 0.4121 4.4383930217293210E-01
2R_18037250_SNP A C 0.05051 10 188 0.4221 5.1663040912206171E-01
2R_18037254_SNP G A 0.1368 26 164 0.1581 1.2282364902552545E-01
2R_18037280_SNP T A 0.09645 19 178 0.8572 6.7812446036335017E-01
2R_18037287_INS TT T 0.2614 46 130 0.2678 2.2557464537021821E-01
2R_18037288_INS AA A 0.4111 74 106 0.1873 2.3907934361550409E-01
2R_18037292_SNP T C 0.1026 20 175 0.5803 8.7719314549660177E-01
2R_18037293_SNP C G 0.1077 21 174 0.6044 9.0922172590990935E-01
2R_18037440_SNP T G 0.0625 12 180 0.6801 3.4317087444829342E-01
2R_18037441_SNP A C 0.1146 22 170 0.6637 7.0528458877110167E-01
2R_18037527_SNP T C 0.2637 48 134 0.7681 7.8837717991132705E-01
2R_18037554_SNP G A 0.07865 14 164 0.2976 1.9539283187784418E-01
2R_18037568_SNP C T 0.2713 51 137 0.6521 4.9122477731224312E-01
2R_18037606_SNP G A 0.3583 67 120 0.05644 5.5548455608273831E-02
2R_18037683_SNP A G 0.05076 10 187 0.3348 2.8807935523440087E-01
2R_18037702_SNP A C 0.07812 15 177 0.01767 1.9393582231358036E-02
2R_18037820_SNP T C 0.08808 17 176 0.5442 4.4175782451162338E-01
2R_18037832_DEL T TTT 0.4068 72 105 0.8426 8.0597553231072450E-01
2R_18037921_INS TGATAATAAAT T 0.2383 46 147 0.1665 1.5982986756824547E-01
2R_18037923_SNP C T 0.2263 43 147 0.3085 3.0072225472746128E-01
2R_18037929_SNP A G 0.1406 27 165 0.3875 4.7257517975510954E-01
2R_18037935_SNP A G 0.08673 17 179 0.6154 4.0742927381817473E-01
2R_18037938_SNP G A 0.2396 46 146 0.5989 5.5185731175658947E-01
2R_18037940_SNP C A 0.07692 15 180 0.1374 8.8189179368420523E-02
2R_18037945_SNP T C 0.06599 13 184 0.09062 6.7873795578490326E-02
2R_18037948_SNP A C 0.3404 64 124 0.4162 2.6694916472499730E-01
2R_18037952_SNP T C 0.05076 10 187 0.2455 1.7425508735055140E-01
2R_18037997_SNP T G 0.05102 10 186 0.2962 5.5021075499617500E-01
2R_18038085_SNP A G 0.1702 32 156 0.6351 4.0954689130297228E-01
2R_18038118_SNP T C 0.4118 77 110 0.2209 1.8325332229528613E-01
2R_18038120_SNP T A 0.05076 10 187 0.8797 7.4013132328512543E-01
2R_18038121_SNP C G 0.276 53 139 0.3469 2.3271094449598295E-01
2R_18038152_SNP A G 0.2926 55 133 0.3405 2.8554665483133213E-01
2R_18038355_INS A ATA 0.184 30 133 0.7001 6.6768726536467282E-01
2R_18038363_SNP A C 0.285 55 138 0.8831 9.7494266056276113E-01
2R_18038455_SNP T A 0.09278 18 176 0.4923 5.0325344493351842E-01
2R_18038465_SNP G A 0.4043 76 112 0.9577 9.2339256729705066E-01
2R_18038469_SNP T C 0.1443 28 166 0.847 7.9769850017410682E-01
2R_18038471_SNP C A 0.1399 27 166 0.8205 7.6369856384454038E-01
2R_18038503_SNP T C 0.08673 17 179 0.5032 5.2936128458286769E-01
2R_18038652_SNP A G 0.1969 38 155 0.9376 8.6486153899534124E-01
2R_18038662_SNP G C 0.1 19 171 0.7172 7.2108546030289600E-01
2R_18038670_SNP T C 0.328 61 125 0.6262 7.0746632082004113E-01
2R_18038695_SNP G C 0.1895 36 154 0.133 2.7445855137159225E-01
2R_18038718_SNP G C 0.1204 23 168 0.01269 1.1121506672615550E-02
2R_18038751_SNP G T 0.114 22 171 0.9953 9.4986587050933424E-01
2R_18038753_SNP G A 0.1543 29 159 0.2083 1.6867715061422150E-01
2R_18038792_SNP C A 0.4536 83 100 0.7923 5.6918796977818942E-01
2R_18038862_SNP A G 0.1946 36 149 0.6427 4.5822940035764403E-01
2R_18038938_SNP C A 0.1927 37 155 0.9487 7.6237059993923406E-01
2R_18038964_SNP C G 0.09137 18 179 0.5181 5.2020219682877000E-01
2R_18038976_SNP T A 0.4278 80 107 0.8559 8.4832622481951203E-01
2R_18039097_SNP T A 0.065 13 187 0.2685 2.4022422856157988E-01
2R_18039120_DEL G GAAA 0.05076 10 187 0.4122 2.6312743036466013E-01
2R_18039221_SNP C A 0.1036 20 173 0.04666 9.1224114573434489E-02
2R_18039222_SNP T A 0.1128 22 173 0.02441 5.3380487856703483E-02
2R_18039309_INS GG G 0.05612 11 185 0.324 2.4216984598082680E-01
2R_18039409_SNP T C 0.1123 21 166 0.8916 8.7564424721177114E-01
2R_18039412_SNP A G 0.1429 28 168 0.498 5.2349736796127000E-01
2R_18039441_SNP C T 0.3704 70 119 0.6772 7.8303584071190402E-01
2R_18039456_SNP A G 0.4324 80 105 0.6432 5.8327712214449123E-01
2R_18039551_SNP G T 0.1875 36 156 0.2557 4.0415037374747220E-01
2R_18039555_SNP C T 0.08081 16 182 0.01617 2.2046346452319444E-02
2R_18039596_SNP A T 0.1534 29 160 0.04209 3.4057406282788666E-02
2R_18039710_SNP T G 0.4684 89 101 0.0161 1.0192949769699118E-02
2R_18039791_SNP A T 0.164 31 158 0.7287 8.8904412036202796E-01
2R_18039803_SNP A T 0.06667 13 182 0.2797 2.3310302067472521E-01
2R_18039897_SNP C T 0.05641 11 184 0.7796 8.4815928149823605E-01
2R_18039962_SNP C T 0.1534 29 160 0.7662 9.2453704285132243E-01
2R_18040011_SNP C A 0.4947 93 95 0.0404 2.7870026759586653E-02
2R_18040045_SNP C T 0.4167 70 98 0.3403 2.2407791689921008E-01
2R_18040109_SNP T A 0.06122 12 184 0.7112 8.2121993021046569E-01
2R_18040126_SNP A G 0.4402 81 103 0.1116 6.4711107984763760E-02
2R_18040153_SNP T C 0.3369 63 124 0.1952 1.0283529752248499E-01
2R_18040304_SNP T C 0.05051 10 188 0.8958 9.2681957892343103E-01
2R_18040314_SNP G C 0.2371 46 148 0.8494 7.5458340603412577E-01
2R_18040351_SNP C G 0.1289 25 169 0.07417 9.5807217827801328E-02
2R_18040366_SNP A G 0.1354 26 166 0.7883 7.7976599628849130E-01
2R_18040369_SNP T C 0.05025 10 189 0.461 1.3678772970862985E-01
2R_18040374_SNP A G 0.1354 26 166 0.7508 7.8481641237148470E-01
2R_18040428_SNP C G 0.05556 11 187 0.6021 7.2487068123874887E-01
2R_18040465_SNP C A 0.1503 29 164 0.3056 3.5687802556114334E-01
2R_18040507_SNP T G 0.1487 29 166 0.06528 1.0914893724197394E-01
2R_18040510_SNP A G 0.2222 42 147 0.986 7.5762775288628337E-01
2R_18040521_SNP T A 0.1474 28 162 0.2376 2.4014661952647554E-01
2R_18040558_SNP A G 0.4054 75 110 0.4336 2.0604788134600371E-01
2R_18040576_SNP G A 0.1152 22 169 0.6162 6.8365972102781114E-01
2R_18040585_DEL T TCTAAA 0.07692 15 180 0.7781 6.6732556020332390E-01
2R_18040607_SNP T G 0.1282 25 170 0.1865 2.4649096586414798E-01
2R_18040627_SNP T C 0.1192 23 170 0.1981 2.3838709056829943E-01
2R_18040647_SNP G C 0.08854 17 175 0.8163 7.2799354318255438E-01
2R_18040649_DEL TT C 0.08854 17 175 0.8141 7.1268360909567519E-01
2R_18040696_SNP G A 0.2751 52 137 0.175 2.2234652243754871E-01
2R_18040708_SNP G A 0.09231 18 177 0.2123 1.6175441911400590E-01
2R_18040733_SNP T C 0.1168 23 174 0.1478 2.0227701430841738E-01
2R_18040772_SNP T G 0.1658 31 156 0.2496 3.4544093695041678E-01
2R_18040871_SNP G C 0.1295 25 168 0.2028 2.9445024093487393E-01
2R_18040880_SNP T G 0.09278 18 176 0.8762 7.7295993942639696E-01
2R_18040947_SNP T C 0.08247 16 178 0.3541 3.2321460947534897E-01
2R_18041018_SNP A G 0.2526 48 142 0.1537 3.1563336582558454E-01
2R_18041108_SNP T G 0.1224 24 172 0.1834 2.6489289772927416E-01
2R_18041196_SNP T C 0.07692 15 180 0.01304 7.1026760232441085E-03
2R_18041205_SNP C G 0.1179 23 172 0.2048 1.2635881890822787E-01
2R_18041211_SNP T A 0.342 66 127 0.709 9.5510461933412827E-01
2R_18041263_SNP C G 0.2917 56 136 0.8666 6.5597250754655601E-01
2R_18041273_SNP A T 0.3316 64 129 0.9257 6.8855218170248622E-01
2R_18041276_SNP G T 0.1514 28 157 0.8051 7.6512890160407221E-01
2R_18041280_SNP C T 0.3351 64 127 0.7918 5.7543222855747733E-01
2R_18041305_DEL A AATAT 0.1658 31 156 0.319 4.2792458905493769E-01
2R_18041317_SNP G T 0.1684 33 163 0.2412 2.7971503028162570E-01
2R_18041326_DEL T TTAGCATACACTTAATGTGTT 0.1777 35 162 0.2102 2.1708071291138020E-01
2R_18041351_SNP C A 0.1726 34 163 0.2563 2.9072656033108357E-01
2R_18041376_MNP TTA AGT 0.1641 32 163 0.2363 2.4301125115519895E-01
2R_18041382_INS AATTA A 0.1538 30 165 0.1942 1.0455849449766186E-01
2R_18041387_SNP C T 0.1777 35 162 0.2092 2.2346285405568889E-01
2R_18041388_SNP C A 0.1726 34 163 0.2029 2.2895624850741014E-01
2R_18041390_SNP T A 0.05051 10 188 0.6154 9.4762726361494487E-01
2R_18041394_SNP T A 0.1684 33 163 0.2556 2.8585766594743889E-01
2R_18041397_SNP G T 0.1852 35 154 0.3175 3.5829860825091508E-01
2R_18041402_SNP A T 0.1768 35 163 0.219 2.3374328948764866E-01
2R_18041414_SNP T C 0.2228 43 150 0.1908 2.7676575785406976E-01
2R_18041433_SNP T C 0.2094 40 151 0.1291 1.9890724291681960E-01
2R_18041441_SNP T A 0.2094 40 151 0.08678 1.5404916912037336E-01
2R_18041442_SNP C A 0.2053 39 151 0.1859 2.8398061956384668E-01
2R_18041448_SNP C T 0.05759 11 180 0.4785 3.6542563733200362E-01
2R_18041450_SNP T C 0.4468 84 104 0.3868 4.1309854020301928E-01
2R_18041455_SNP T A 0.4921 93 96 0.3621 4.7347209884754071E-01
2R_18041509_SNP G C 0.07216 14 180 0.3262 3.3015085354242335E-01
2R_18041932_SNP G C 0.2287 43 145 0.3899 3.6563074148203401E-01
2R_18041956_SNP T C 0.07143 14 182 0.8846 8.8516114756366093E-01
2R_18042306_SNP G A 0.2775 53 138 0.4197 5.0004271521231392E-01
2R_18042378_SNP A C 0.1554 30 163 0.4223 4.1033269396112193E-01
2R_18042415_SNP A G 0.1015 20 177 0.4026 3.9115526747611595E-01
2R_18042418_SNP A T 0.148 29 167 0.8911 9.2463533086669702E-01
2R_18042441_SNP A G 0.4323 83 109 0.376 4.5951486091502791E-01
2R_18042450_SNP A T 0.07614 15 182 0.8706 9.7483655967945848E-01
2R_18042532_SNP A C 0.4868 92 97 0.5471 8.3193760256662130E-01
2R_18042536_SNP A C 0.08081 16 182 0.1581 1.6719885982022109E-01
2R_18042553_SNP G A 0.4545 85 102 0.4056 5.7022450254552570E-01
2R_18042581_SNP T C 0.463 75 87 0.5162 6.7577235859217866E-01
2R_18042586_SNP G A 0.1026 20 175 0.7519 7.4199401736596216E-01
2R_18042601_SNP A G 0.3371 59 116 0.08928 1.2339072555782737E-01
2R_18042618_SNP T G 0.2097 39 147 0.8925 8.6290258975205902E-01
2R_18042639_SNP T C 0.08586 17 181 0.174 1.8009464538741682E-01
2R_18042643_SNP C T 0.1518 29 162 0.7784 7.8816254801462726E-01
2R_18042658_DEL T TT 0.08718 17 178 0.1548 1.6193255984663646E-01
2R_18042718_SNP T A 0.3757 71 118 0.1533 2.0294103652251450E-01
2R_18042772_SNP A T 0.3191 60 128 0.6494 6.1623338694987329E-01
2R_18042773_SNP A T 0.2284 45 152 0.01186 6.5365858413441568E-03
2R_18042835_SNP T C 0.1368 26 164 0.5085 6.1540821637687437E-01
2R_18042878_SNP A G 0.2011 38 151 0.9998 9.2531367424755739E-01
2R_18042903_SNP A G 0.06736 13 180 0.06393 4.5899372966508326E-02
2R_18042996_SNP T C 0.2222 42 147 0.8593 7.8233213140404856E-01
2R_18043151_SNP T G 0.05729 11 181 0.3922 4.7359310672449884E-01
2R_18043164_SNP G A 0.381 72 117 0.4593 6.2393933618209685E-01
2R_18043175_SNP A G 0.1827 36 161 0.003249 1.2480225532716779E-03
2R_18043260_SNP A T 0.1823 35 157 0.3615 1.8761997605172109E-01
2R_18043374_SNP A G 0.2698 51 138 0.992 9.8947454109827060E-01
2R_18043413_SNP G C 0.08377 16 175 0.6238 2.6062209735884734E-01
2R_18043415_SNP G A 0.3968 75 114 0.6151 3.9546930313975925E-01
2R_18043458_DEL C CAAGGC 0.05128 10 185 0.1705 1.2582527311706837E-01
2R_18043564_SNP T C 0.3158 60 130 0.9728 8.2811124541589831E-01
2R_18043624_SNP A G 0.2938 57 137 0.05417 6.6359203778271425E-02
2R_18043625_SNP T C 0.1771 34 158 0.2915 2.4614403452026390E-01
2R_18043634_SNP G T 0.08718 17 178 0.9566 9.3517048732824481E-01
2R_18043647_SNP G A 0.08333 16 176 0.491 5.7471797872413355E-01
2R_18043651_SNP G T 0.07216 14 180 0.8771 7.7768173208685609E-01
2R_18043661_SNP T C 0.08333 16 176 0.6118 8.7940464734039203E-01
2R_18043664_SNP C G 0.164 31 158 0.05417 6.0452851520839360E-02
2R_18043666_SNP T C 0.08808 17 176 0.2645 6.0302658403947940E-01
2R_18043668_SNP G A 0.08901 17 174 0.2648 5.9851055908245043E-01
2R_18043684_SNP G A 0.08808 17 176 0.3859 4.8070377901049133E-01
2R_18043715_SNP T A 0.055 11 189 0.002792 3.5056505463220162E-03
2R_18043722_SNP G A 0.3676 68 117 0.8298 5.8512045121889833E-01
2R_18043741_SNP A G 0.07653 15 181 0.5287 5.5733364265540453E-01
2R_18043743_SNP A G 0.06566 13 185 0.02321 2.7583400481130785E-02
2R_18043747_SNP A T 0.3548 66 120 0.6299 4.2162919206176430E-01
2R_18043776_SNP G A 0.07538 15 184 0.001733 1.3025271125535714E-03
2R_18043787_SNP T C 0.4479 86 106 0.3743 4.7136222354054780E-01
2R_18043812_SNP T C 0.07576 15 183 0.001859 1.3877455812057820E-03
2R_18043813_SNP T A 0.1692 33 162 0.4545 4.3174655158618735E-01
2R_18043853_SNP G T 0.3564 67 121 0.8003 6.6960838869134975E-01
2R_18043887_SNP T C 0.06091 12 185 0.4938 5.4632219257840142E-01
2R_18043909_SNP C T 0.3613 69 122 0.4718 4.0845591953214899E-01
2R_18043958_SNP T C 0.07107 14 183 0.0006509 7.9747630184747072E-04
2R_18044021_SNP T C 0.07107 14 183 0.002317 1.9922662315078198E-03
2R_18044252_SNP G C 0.1179 23 172 0.2077 2.3843518807404784E-01
2R_18044282_SNP A C 0.4167 75 105 0.02808 3.0257978803933449E-02
2R_18044284_INS AT A 0.3409 60 116 0.05088 3.3268811496001936E-02
2R_18044386_SNP T A 0.1117 22 175 0.1886 1.6774409835648851E-01
2R_18044462_SNP T C 0.09645 19 178 0.09586 7.6607371403783681E-02
2R_18044464_INS GTATTTGCTG G 0.1162 23 175 0.2473 2.6735112494533020E-01
2R_18044471_SNP A C 0.05051 10 188 0.4884 5.4506912179254485E-01
2R_18044480_SNP G C 0.05128 10 185 0.5484 7.4893346099313718E-01
2R_18044500_INS GG G 0.08995 17 172 0.273 2.7762432230662093E-01
2R_18044609_SNP A C 0.455 86 103 0.3698 3.5056902184364758E-01
2R_18044617_SNP A C 0.1117 22 175 0.1829 1.7596672219614340E-01
2R_18044623_SNP A G 0.1134 22 172 0.09095 1.6368312753427461E-01
2R_18044693_SNP T A 0.055 11 189 0.81 5.7679048422176937E-01
2R_18044737_SNP G T 0.05051 10 188 0.3683 2.8202560685669897E-01
2R_18045368_SNP G C 0.2211 42 148 0.4799 3.0409519025644349E-01
2R_18045379_SNP T A 0.2031 39 153 0.003446 3.0006132715578943E-03
2R_18045426_SNP G C 0.07107 14 183 0.865 8.8315078295654981E-01
2R_18045474_SNP G A 0.4839 90 96 0.1947 1.8056788533526180E-01
2R_18045512_SNP T A 0.1684 33 163 0.06316 5.0098670658469117E-02
2R_18045677_SNP A G 0.06599 13 184 0.6519 6.2024708635010595E-01
2R_18045745_INS GTGG G 0.3931 68 105 0.9827 7.7828183815595908E-01
2R_18045799_SNP T G 0.3211 61 129 0.1684 2.3381220428580030E-01
2R_18045808_SNP C T 0.3757 71 118 0.9654 9.2862294511284982E-01
2R_18046022_SNP A C 0.2757 51 134 0.4673 5.5820583790784828E-01
2R_18046133_SNP A C 0.1378 27 169 0.1844 1.9333620657107331E-01
2R_18046134_DEL A ATCA 0.09524 18 171 0.6863 5.9230124359804992E-01
2R_18046141_SNP A G 0.1168 23 174 0.3597 2.5278248109778334E-01
2R_18046162_SNP T C 0.05556 11 187 0.6887 6.7312218477108965E-01
2R_18046172_SNP C T 0.0603 12 187 0.4255 2.4829720667833832E-01
2R_18046260_SNP T G 0.2995 56 131 0.6341 5.9114859972003986E-01
2R_18046330_SNP G A 0.1701 33 161 0.9827 8.2574102889619017E-01
2R_18046338_SNP C T 0.1744 34 161 0.8612 6.5549761840003862E-01
2R_18046349_SNP T A 0.4656 88 101 0.1177 1.7424268502989304E-01
2R_18046367_SNP A C 0.4211 80 110 0.2155 3.1758595369994336E-01
2R_18046370_SNP A G 0.371 69 117 0.1846 1.3726042492222557E-01
2R_18046387_SNP A G 0.4255 80 108 0.456 5.7837031200769728E-01
2R_18046405_SNP A T 0.0625 12 180 0.03423 6.7656247309898818E-02
2R_18046434_SNP G T 0.201 39 155 0.629 5.2203028062288503E-01
2R_18046436_SNP A T 0.06599 13 184 0.7698 6.1328659731263957E-01
2R_18046530_SNP A G 0.1282 25 170 0.1914 1.5923840336848960E-01
2R_18046556_SNP A T 0.1192 23 170 0.08508 6.8234595291806685E-02
2R_18046671_SNP G C 0.4706 88 99 0.5117 6.1404684852252989E-01
2R_18046701_SNP T C 0.2 39 156 0.9502 6.4573370489882242E-01
2R_18046809_SNP T A 0.05128 10 185 0.3789 3.5919913611662913E-01
2R_18046825_SNP G A 0.1907 37 157 0.9566 9.6051133321176729E-01
2R_18046829_SNP G T 0.1949 38 157 0.9988 7.0005931156014167E-01
2R_18046843_SNP G A 0.1813 35 158 0.4 5.8363241366160734E-01
2R_18046937_SNP A G 0.1399 27 166 0.2202 2.0397656761610916E-01
2R_18046970_SNP A G 0.1958 37 152 0.675 4.2223016362267030E-01
2R_18047006_SNP T C 0.1026 20 175 0.5371 3.8295801677006747E-01
2R_18047051_SNP A G 0.1869 37 161 0.2883 3.9395749628842813E-01
2R_18047210_SNP A T 0.1436 28 167 0.9997 7.8236908535706728E-01
2R_18047238_SNP A G 0.07179 14 181 0.5434 5.2966982764093951E-01
2R_18047533_SNP A G 0.125 24 168 0.5871 5.3764964596838194E-01
2R_18047542_INS GGG G 0.1639 30 153 0.4651 7.3326321728435295E-01
2R_18047621_SNP T G 0.08673 17 179 0.4717 7.7729012659504593E-01
2R_18047636_DEL G CGA 0.4346 83 108 0.5767 6.1150316592519283E-01
2R_18047658_SNP A T 0.1641 32 163 0.8458 7.7460486607590995E-01
2R_18047687_SNP G A 0.1031 20 174 0.8119 6.6787645354298442E-01
2R_18047801_SNP A C 0.2593 49 140 0.7663 6.3454366956465225E-01
2R_18047891_SNP G C 0.1295 25 168 0.601 7.6654964483982302E-01
2R_18047892_SNP T C 0.2775 53 138 0.4678 5.7616653842657928E-01
2R_18047894_SNP C A 0.1737 33 157 0.8065 9.5882904949728842E-01
2R_18047948_SNP C T 0.3264 63 130 0.9861 8.6875495790634716E-01
2R_18047951_SNP T G 0.3316 64 129 0.9345 8.0598792868654157E-01
2R_18048057_SNP T A 0.05051 10 188 0.002338 2.2558294204325941E-03
2R_18048184_SNP A G 0.05076 10 187 0.4685 7.5562306008411928E-01
2R_18048319_SNP T A 0.371 69 117 0.05621 7.4041073578507671E-02
2R_18048408_SNP T C 0.1562 30 162 0.8656 9.7099610311330165E-01
2R_18048482_SNP C T 0.05759 11 180 0.6744 8.2962196516894404E-01
2R_18048622_SNP T C 0.1354 26 166 0.951 8.7187502819156226E-01
2R_18048631_DEL AA A 0.4969 80 81 0.3201 6.5584724068915889E-01
2R_18048658_SNP T A 0.3135 58 127 0.3569 4.3916335805626872E-01
2R_18048793_SNP A C 0.05076 10 187 0.7326 4.6845304730898352E-01
2R_18048820_SNP T C 0.06701 13 181 0.1243 1.4124240036884461E-01
2R_18048821_SNP T C 0.06633 13 183 0.4871 7.4131519631196396E-01
2R_18048835_SNP T A 0.25 47 141 0.7449 8.2721853010639412E-01
2R_18048840_SNP T C 0.05208 10 182 0.8122 6.5329909388043150E-01
2R_18048958_SNP A T 0.3073 59 133 0.07178 1.9027521293884875E-01
2R_18048963_SNP A C 0.0603 12 187 0.3709 4.3038206574265581E-01
2R_18048992_SNP T C 0.0603 12 187 0.3709 4.3038206574265581E-01
2R_18049035_SNP T A 0.06566 13 185 0.9195 6.2469028276074712E-01
2R_18049068_SNP A G 0.05612 11 185 0.7637 8.3479019990461134E-01
2R_18049119_SNP T C 0.1878 37 160 0.1434 1.2479534105554013E-01
2R_18049138_SNP C A 0.1313 26 172 0.7 7.5268034506898207E-01
2R_18049139_SNP T C 0.1053 20 170 0.6859 8.2102300418284058E-01
2R_18049212_SNP A G 0.09091 18 180 0.7843 7.7937545696728305E-01
2R_18049230_SNP C A 0.4866 91 96 0.2469 2.6683570986748173E-01
2R_18049240_SNP A G 0.05882 11 176 0.8821 7.4030916887966280E-01
2R_18049258_SNP T G 0.1111 22 176 0.07869 5.4362595296251481E-02
2R_18049274_SNP T A 0.05025 10 189 0.8173 5.4645865367107271E-01
2R_18049281_SNP T A 0.05319 10 178 0.5888 3.7336790790718155E-01
2R_18049301_SNP A T 0.05348 10 177 0.5957 3.7941101931313181E-01
2R_18049302_SNP A T 0.06211 10 151 0.5992 3.6753443397198327E-01
2R_18049325_SNP T A 0.05319 10 178 0.5888 3.7336790790718155E-01
2R_18049379_SNP A G 0.08808 17 176 0.2809 2.9726423949925984E-01
2R_18049389_SNP T A 0.1094 21 171 0.8215 7.1333149045148847E-01
2R_18049432_SNP A G 0.09231 18 177 0.2973 3.3950860271853711E-01
2R_18049433_SNP A G 0.09326 18 175 0.311 3.5076657604256190E-01
2R_18049439_DEL A TGTAG 0.1596 30 158 0.1749 1.3085038977407837E-01
2R_18049491_SNP C T 0.07179 14 181 0.2832 4.7768220714006249E-01
2R_18049545_SNP A C 0.06667 13 182 0.2525 4.1427139572405214E-01
2R_18049650_SNP A G 0.2462 48 147 0.9674 7.0495167726641550E-01
2R_18049671_SNP C T 0.4945 90 92 0.5797 5.4708915926429236E-01
2R_18049672_SNP A G 0.08673 17 179 0.7344 7.7130172735253222E-01
2R_18049685_SNP G C 0.2356 45 146 0.8625 5.9048993383712212E-01
2R_18049738_SNP T A 0.06771 13 179 0.314 6.7770272410856913E-01
2R_18049774_SNP T G 0.07216 14 180 0.3564 6.0805019222355849E-01
2R_18049992_SNP G T 0.3316 63 127 0.4536 4.7745571522161434E-01
2R_18049996_SNP G T 0.4789 91 99 0.9563 7.1562583313698991E-01
2R_18050040_SNP C A 0.3552 65 118 0.3905 4.3735077229088470E-01
2R_18050099_SNP G A 0.1623 31 160 0.2034 1.4716866400451845E-01
2R_18050100_SNP C A 0.1692 33 162 0.2112 1.5055998296885076E-01
2R_18050149_SNP A G 0.4624 86 100 0.586 5.7183307628062319E-01
2R_18050205_SNP G C 0.1244 24 169 0.4378 2.7249166208941722E-01
2R_18050224_SNP G C 0.3904 73 114 0.4379 3.7720527079650679E-01
2R_18050257_SNP A C 0.3854 74 118 0.4979 4.4786107694766319E-01
2R_18050258_SNP T G 0.4497 85 104 0.5372 5.5721879720703171E-01
2R_18050301_SNP C A 0.05528 11 188 0.7607 6.9397633962078631E-01
2R_18050354_SNP T C 0.1333 26 169 0.2597 1.9678314868371372E-01
2R_18050499_SNP A G 0.07732 15 179 0.8714 8.9615046097762741E-01
2R_18050533_DEL A ATTTCCCACAGCAGCAACA 0.07692 14 168 0.9539 9.5063368314200902E-01
2R_18050553_SNP C T 0.4783 88 96 0.4594 3.8751642148690302E-01
2R_18050562_SNP G C 0.06599 13 184 0.4569 5.2746600417555944E-01
2R_18050570_SNP C A 0.4241 81 110 0.6579 6.1823488903879875E-01
2R_18050737_SNP G A 0.4713 82 92 0.07547 7.3815770439622952E-02
2R_18050764_SNP A T 0.06154 12 183 0.6475 5.3038329138462781E-01
2R_18050791_SNP T C 0.3172 59 127 0.1793 1.9836160207438924E-01
2R_18050961_SNP C T 0.3478 64 120 0.2719 2.4266483439383169E-01
2R_18050975_SNP A G 0.2031 39 153 0.6845 6.4881698688975042E-01
2R_18051122_SNP C G 0.08629 17 180 0.294 1.8587964982246996E-01
2R_18051189_SNP A G 0.1088 21 172 0.7433 8.6440046116047164E-01
2R_18051208_SNP G T 0.4 76 114 0.5918 5.3814996901110335E-01
2R_18051221_SNP A G 0.07614 15 182 0.8531 8.9048778832242714E-01
2R_18051222_SNP T A 0.08081 16 182 0.9958 9.4439516965920345E-01
2R_18051224_SNP C G 0.07179 14 181 0.5227 4.6583257948666346E-01
2R_18051226_INS AATCATATA A 0.07614 15 182 0.997 8.1176937722051357E-01
2R_18051228_SNP T A 0.07614 15 182 0.8531 8.9048778832242714E-01
2R_18051232_SNP T C 0.09659 17 159 0.7373 6.6744258092969000E-01
2R_18051233_INS TATAGTATAGTAT T 0.07614 15 182 0.8505 9.4190745344752624E-01
2R_18051240_MNP TGGTT ACTAA 0.4392 83 106 0.6653 5.4403861015125243E-01
2R_18051246_DEL T GGG 0.06878 13 176 0.1956 2.5351148603844242E-01
2R_18051252_SNP T G 0.4551 81 97 0.7855 6.9844217385232210E-01
2R_18051253_INS CAAAAT C 0.456 83 99 0.5585 4.5331995922497148E-01
2R_18051256_INS ATA A 0.4586 83 98 0.5363 3.7260428142236601E-01
2R_18051268_INS TGTA T 0.2251 43 148 0.9137 9.7244823000796676E-01
2R_18051270_SNP T C 0.2097 39 147 0.6005 6.5015327955604341E-01
2R_18051273_SNP C T 0.2116 40 149 0.9366 9.3522382268801119E-01
2R_18051323_SNP C T 0.1082 21 173 0.6902 6.5172784943566031E-01
2R_18051326_SNP T C 0.1042 20 172 0.6226 5.8657885895669126E-01
2R_18051350_SNP A T 0.4599 86 101 0.4086 2.0950722424737678E-01
2R_18051354_SNP G T 0.276 53 139 0.3199 1.4277957499738070E-01
2R_18051361_SNP C A 0.159 31 164 0.9245 8.7990760701162096E-01
2R_18051368_SNP T C 0.2917 56 136 0.4002 2.9511648755904518E-01
2R_18051377_SNP T A 0.4309 81 107 0.7025 5.3167542613372121E-01
2R_18051379_SNP C T 0.4216 78 107 0.5405 3.2711460413504534E-01
2R_18051382_SNP A T 0.4185 77 107 0.6851 5.2408345021168457E-01
2R_18051386_SNP T C 0.4362 82 106 0.6922 5.5285161439216901E-01
2R_18051392_SNP C T 0.2147 41 150 0.7633 5.7958143039938603E-01
2R_18051394_SNP T C 0.05051 10 188 0.225 3.5529147663146665E-01
2R_18051401_SNP A T 0.4807 87 94 0.4477 3.1125707394051494E-01
2R_18051410_SNP C T 0.08586 17 181 0.2839 1.8063529840202641E-01
2R_18051416_SNP T G 0.07143 14 182 0.8522 6.0312127010486194E-01
2R_18051426_SNP G C 0.2256 44 151 0.5095 5.9140932462332196E-01
2R_18051449_SNP G T 0.08586 17 181 0.2839 1.8063529840202641E-01
2R_18051467_SNP A G 0.1735 34 162 0.6877 5.5433865964212181E-01
2R_18051485_SNP T A 0.09548 19 180 0.2854 4.3618611231797522E-01
2R_18051502_SNP T G 0.08163 16 180 0.942 8.4861395629385050E-01
2R_18051515_SNP A G 0.2165 42 152 0.3454 4.1433057091696202E-01
2R_18051517_SNP A C 0.1256 25 174 0.2897 3.3851474107638302E-01
2R_18051522_SNP C T 0.08673 17 179 0.906 9.8997843386923223E-01
2R_18051527_SNP C A 0.2154 42 153 0.358 4.3510179048696063E-01
2R_18051537_SNP G T 0.1667 32 160 0.7252 5.7120028343599005E-01
2R_18051538_SNP T C 0.08673 17 179 0.906 9.8997843386923223E-01
2R_18051596_SNP A G 0.1134 22 172 0.3053 1.6930793396433896E-01
2R_18051617_SNP A G 0.1531 30 166 0.5155 6.4592252932531569E-01
2R_18051620_SNP G A 0.09694 19 177 0.1264 1.7295088742778908E-01
2R_18051629_SNP T A 0.1244 24 169 0.6944 9.5386442163421914E-01
2R_18051638_SNP T C 0.1865 36 157 0.2308 2.5427893182708605E-01
2R_18051650_SNP G C 0.1224 24 172 0.7085 9.3697889543354707E-01
2R_18051658_SNP C T 0.09278 18 176 0.1866 2.4177399912691500E-01
2R_18051668_SNP G C 0.224 43 149 0.1048 6.2853665468333000E-02
2R_18051671_SNP T C 0.1327 26 170 0.7347 6.0476025111484288E-01
2R_18051688_SNP T C 0.1327 26 170 0.7347 6.0476025111484288E-01
2R_18051730_SNP T A 0.2344 45 147 0.1434 9.4576102046729726E-02
2R_18051737_SNP G T 0.4404 85 108 0.3139 2.3961844958254852E-01
2R_18051748_SNP C A 0.4255 80 108 0.2446 1.8385196476710286E-01
2R_18051764_SNP C T 0.4323 83 109 0.2602 1.9509270948016277E-01
2R_18051766_SNP G A 0.4293 82 109 0.3185 2.5201976967023343E-01
2R_18051773_SNP G A 0.2789 53 137 0.274 2.1493052895024567E-01
2R_18051785_SNP G A 0.4368 83 107 0.2483 1.9579626485642188E-01
2R_18051793_SNP A G 0.4427 85 107 0.1838 1.4448071721808498E-01
2R_18051809_SNP T C 0.2751 52 137 0.2664 2.0922507744472885E-01
2R_18051827_SNP A T 0.1162 23 175 0.3174 1.9213120610052092E-01
2R_18051831_SNP C G 0.1959 38 156 0.1154 8.6234438346369569E-02
2R_18051842_SNP A G 0.1162 23 175 0.3174 1.9213120610052092E-01
2R_18051862_SNP A C 0.4286 81 108 0.165 1.1915634159526156E-01
2R_18051894_SNP G A 0.3177 61 131 0.03406 2.1286417550717820E-02
2R_18051913_SNP T G 0.05025 10 189 0.451 6.6471419283660804E-01
2R_18051935_SNP C T 0.4136 79 112 0.2119 1.3393742703950773E-01
2R_18051940_SNP C T 0.2926 55 133 0.08555 7.5761400645923460E-02
2R_18051941_SNP A G 0.3115 57 126 0.1002 9.0337055160586877E-02
2R_18051978_SNP C G 0.4974 97 98 0.6125 4.7561754190497896E-01
2R_18051994_SNP C G 0.4086 76 110 0.4784 3.7538859008503123E-01
2R_18052009_SNP A G 0.3177 61 131 0.1263 1.4368745845129027E-01
2R_18052015_SNP G C 0.4869 93 98 0.6271 4.5530914222082164E-01
2R_18052034_SNP C G 0.1786 35 161 0.3622 5.2663626157201060E-01
2R_18052055_SNP C T 0.478 87 95 0.3563 2.8252268764604960E-01
2R_18052066_SNP C A 0.4503 86 105 0.2518 2.2783098475635821E-01
2R_18052175_SNP A T 0.445 85 106 0.1866 1.1716609989172255E-01
2R_18052198_INS TT T 0.05405 10 175 0.4704 6.7881183778125942E-01
2R_18052231_SNP T C 0.4167 80 112 0.8996 8.0178250304483700E-01
2R_18052248_SNP T C 0.3299 64 130 0.8729 8.6444827867552765E-01
2R_18052452_SNP A C 0.1495 29 165 0.3881 6.2529013170208669E-01
2R_18052463_SNP T C 0.05612 11 185 0.8626 8.3941623121329267E-01
2R_18052520_SNP G T 0.3508 67 124 0.2106 1.4450772563015712E-01
2R_18052521_SNP T G 0.3385 65 127 0.3026 2.4402809166998840E-01
2R_18052537_SNP A G 0.07614 15 182 0.8966 9.1586250647996481E-01
2R_18052574_SNP A C 0.08718 17 178 0.5885 6.4956485818855159E-01
2R_18052616_SNP T A 0.1071 21 175 0.4073 2.3318854462036342E-01
2R_18052645_SNP A T 0.3784 70 115 0.07832 1.0701036369691563E-01
2R_18052679_SNP A G 0.1875 36 156 0.2726 2.0956710006375745E-01
2R_18052755_SNP C G 0.2105 40 150 0.9761 9.8080583447157177E-01
2R_18052757_SNP A C 0.05528 11 188 0.9252 8.3533868568717562E-01
2R_18052770_SNP G A 0.199 38 153 0.8211 8.7633727969624275E-01
2R_18052796_SNP G A 0.05051 10 188 0.8529 7.4707080536651094E-01
2R_18052825_INS CCAATCA TT 0.09326 18 175 0.2371 1.3709162663093710E-01
2R_18052914_SNP A C 0.288 55 136 0.8003 6.1470993411472585E-01
2R_18052930_SNP T G 0.2888 54 133 0.3442 3.3091707416836569E-01
2R_18052958_SNP T C 0.2781 52 135 0.6949 7.7856737148026722E-01
2R_18052983_SNP A G 0.2094 40 151 0.7371 7.5254300774432159E-01
2R_18053018_SNP G A 0.3989 75 113 0.7967 5.8680989592697341E-01
2R_18053032_SNP C T 0.1158 22 168 0.5346 1.8697333835414809E-01
2R_18053085_SNP G C 0.3 57 133 0.9272 7.7360813187524935E-01
2R_18053091_SNP C T 0.3404 64 124 0.8898 8.6063098161390705E-01
2R_18053099_SNP G A 0.3617 68 120 0.8464 8.2091954935656175E-01
2R_18053103_DEL A AA 0.3425 62 119 0.8242 8.4379841984376092E-01
2R_18053144_SNP G A 0.07107 14 183 0.7306 4.1829090688809289E-01
2R_18053153_SNP C T 0.4699 86 97 0.9195 9.5579177011144612E-01
2R_18053158_SNP T A 0.05181 10 183 0.4296 3.3766766348282218E-01
2R_18053166_SNP T C 0.07576 15 183 0.7659 4.8135080936228181E-01
2R_18053190_INS TCT T 0.0829 16 177 0.9666 6.8489366279614861E-01
2R_18053216_SNP G A 0.05699 11 182 0.3201 2.6952270872038686E-01
2R_18053217_SNP A G 0.2431 44 137 0.8265 9.0171973201118583E-01
2R_18053354_INS T TT 0.4943 87 89 0.3331 2.7945905528248649E-01
2R_18053372_SNP G A 0.08629 17 180 0.8083 9.8426924750171940E-01
2R_18053489_SNP G T 0.4628 87 101 0.7906 6.4858310412905140E-01
2R_18053547_SNP G C 0.4468 84 104 0.1651 1.6636971350871643E-01
2R_18053670_SNP A G 0.2565 49 142 0.1379 3.3541615611262299E-01
2R_18053700_SNP T G 0.1295 25 168 0.003835 2.4177632005200822E-03
2R_18053737_SNP A G 0.1969 38 155 0.06988 1.8409684907998644E-02
2R_18053841_SNP C G 0.06091 12 185 0.08086 2.4606343845598844E-01
2R_18054044_SNP C T 0.178 34 157 0.77 9.5265345684136127E-01
2R_18054069_SNP T C 0.2216 43 151 0.358 2.7890024874738994E-01
2R_18054079_SNP G A 0.2021 39 154 0.991 8.3784386332163874E-01
2R_18054242_DEL C CCGCCAACTCCATTTCCAGCTAC 0.06701 13 181 0.2334 1.3290081208988835E-01
2R_18054263_SNP T A 0.253 42 124 0.2726 3.4164158963745839E-01
2R_18054288_SNP G A 0.1026 20 175 0.602 8.2092896543642158E-01
2R_18054321_DEL A AA 0.3514 65 120 0.6908 5.6622880923066687E-01
2R_18054529_SNP C G 0.1399 27 166 0.5774 5.8476181721115983E-01
2R_18054560_SNP G A 0.09184 18 178 0.1348 9.7529733966050802E-02
2R_18054581_DEL T TTATGGGTTCT 0.09827 17 156 0.5237 4.6068269291942043E-01
2R_18054608_SNP A T 0.4787 90 98 0.1283 1.1234818695107940E-01
2R_18054633_SNP G C 0.4628 87 101 0.8353 8.9555632262345974E-01
2R_18054635_SNP A T 0.427 79 106 0.3065 2.2177864837838568E-01
2R_18054639_SNP C A 0.4709 89 100 0.9132 9.9976139725706326E-01
2R_18054642_SNP T C 0.09645 19 178 0.1376 6.9289475779030427E-02
2R_18054648_SNP T C 0.1061 21 177 0.5333 5.1589153985718650E-01
2R_18054685_SNP A C 0.1026 20 175 0.1289 1.2329430788746321E-01
2R_18054693_SNP T C 0.1257 24 167 0.8887 8.9760785927771936E-01
2R_18054747_SNP T C 0.1071 21 175 0.8933 8.6125970634622506E-01
2R_18054754_SNP A G 0.1128 22 173 0.5725 9.0123393667629514E-01
2R_18054787_SNP G C 0.1077 21 174 0.7797 9.8880234837118874E-01
2R_18054844_SNP T C 0.1122 22 174 0.6627 7.5447541847205624E-01
2R_18054902_SNP A G 0.1122 22 174 0.4982 7.2013328394201426E-01
2R_18054932_SNP A G 0.3651 69 120 0.813 8.0701319514631020E-01
2R_18054967_SNP A G 0.09184 18 178 0.08865 2.7632816026264627E-02
2R_18055063_SNP T C 0.3784 70 115 0.118 1.1029917196474459E-01
2R_18055072_SNP A C 0.3978 74 112 0.1976 1.9880226409247159E-01
2R_18055100_SNP A G 0.08122 16 181 0.6929 7.3747833027585386E-01
2R_18055179_SNP T C 0.3822 73 118 0.05361 4.3687951287801598E-02
2R_18055197_SNP C A 0.08808 17 176 0.05757 8.8643750996380111E-02
2R_18055317_SNP G A 0.1173 23 173 0.4904 7.4181154380760650E-01
2R_18055331_SNP T C 0.1466 28 163 0.02538 1.9164492091965128E-02
2R_18055337_SNP G A 0.07143 14 182 0.907 9.1166723646609715E-01
2R_18055352_SNP T C 0.05319 10 178 0.692 5.6845199288442183E-01
2R_18055424_SNP A G 0.4185 77 107 0.0875 2.7597682860694840E-02
2R_18055497_SNP A G 0.08763 17 177 0.5279 2.7133105809655056E-01
2R_18055516_SNP A C 0.07292 14 178 0.9888 6.8422334439093324E-01
2R_18055537_SNP A C 0.06599 13 184 0.05834 1.2066223830452127E-01
2R_18055562_SNP A G 0.3822 73 118 0.217 2.3292966768802048E-01
2R_18055565_SNP T C 0.1458 28 164 0.7839 8.7130159970482834E-01
2R_18055566_SNP A T 0.1503 29 164 0.5541 8.5920800033699418E-01
2R_18055592_SNP T C 0.2737 52 138 0.5728 5.3758249117888024E-01
2R_18055598_SNP A G 0.1917 37 156 0.5458 4.9680387050820474E-01
2R_18055599_SNP A C 0.1917 37 156 0.5458 4.9680387050820474E-01
2R_18055603_SNP C T 0.1875 36 156 0.5778 5.2440136744565924E-01
2R_18055609_SNP T C 0.1832 35 156 0.7616 7.1430782118030511E-01
2R_18055613_DEL A AAA 0.1746 33 156 0.5287 5.6046055555881191E-01
2R_18055618_SNP A T 0.1832 35 156 0.6059 6.2132280038052723E-01
2R_18055620_SNP G C 0.07216 14 180 0.437 4.7891828162595307E-01
2R_18055689_SNP G T 0.377 72 119 0.2534 2.5027419254798444E-01
2R_18055697_SNP T A 0.05319 10 178 0.1333 2.8730927212676272E-01
2R_18055722_SNP C T 0.134 26 168 0.3737 6.6652774930536896E-01
2R_18055726_SNP A T 0.134 26 168 0.4236 7.3792578792815544E-01
2R_18055777_SNP C T 0.05641 11 184 0.4133 3.9335998602056998E-01
2R_18055934_SNP A C 0.1088 21 172 0.9174 8.9906179643824535E-01
2R_18055937_SNP A G 0.1088 21 172 0.925 8.4036328125705650E-01
2R_18055946_SNP A G 0.06599 13 184 0.5015 2.4231974992113881E-01
2R_18055951_SNP C T 0.2292 44 148 0.1692 2.4896411712625421E-01
2R_18056021_INS TC T 0.2749 47 124 0.8755 6.1514553429901309E-01
2R_18056234_SNP A T 0.07035 14 185 0.6741 4.8349873460704329E-01
2R_18056311_SNP G C 0.2188 42 150 0.4856 4.8504069737862632E-01
2R_18056341_SNP T C 0.1969 38 155 0.6093 6.8326977041388992E-01
2R_18056346_SNP G T 0.09137 18 179 0.4734 3.3244176756176624E-01
2R_18056367_SNP G A 0.1168 23 174 0.01512 9.8414387246282386E-03
2R_18056368_SNP A C 0.3564 67 121 0.6506 7.2365116671876495E-01
2R_18056515_SNP C T 0.09184 18 178 0.47 4.6464471179489009E-01
2R_18056530_INS CTGC C 0.05263 10 180 0.04552 8.1776987718532618E-02
2R_18056534_SNP C T 0.1937 37 154 0.5456 4.6230230752191104E-01
2R_18056573_SNP A G 0.1231 24 171 0.3856 6.0720570206037217E-01
2R_18056622_SNP A C 0.25 47 141 0.08974 4.0922935984544988E-02
2R_18056626_SNP A G 0.1937 37 154 0.4766 3.9042580694354800E-01
2R_18056674_SNP A T 0.1224 24 172 0.3798 5.7283061304377281E-01
2R_18056690_SNP C T 0.1429 28 168 0.6833 6.0410247420393992E-01
2R_18057047_SNP T C 0.1 19 171 0.9475 9.4927490885469723E-01
2R_18057092_SNP A C 0.08511 16 172 0.476 2.6569594469729974E-01
2R_18057134_SNP G A 0.05208 10 182 0.8574 8.2643292027035098E-01
2R_18057263_SNP A T 0.05612 11 185 0.9372 7.8245224908091304E-01
2R_18057287_SNP T C 0.05641 11 184 0.8139 3.1450968453570993E-01
2R_18057329_SNP A G 0.134 26 168 0.8571 8.9711077253461224E-01
2R_18057452_SNP A G 0.1443 28 166 0.1607 9.3368228303208012E-02
2R_18057474_SNP A G 0.1289 25 169 0.5661 3.2759652729964106E-01
2R_18057482_SNP A T 0.07812 15 177 0.8626 6.6719032533169798E-01
2R_18057499_SNP A C 0.3548 66 120 0.5214 3.8506120277950473E-01
2R_18057530_SNP T C 0.4171 78 109 0.5008 3.3928112396563703E-01
2R_18057533_SNP A C 0.3032 57 131 0.4945 4.2424922519772423E-01
2R_18057575_SNP C A 0.159 31 164 0.144 7.8973300089944160E-02
2R_18057631_SNP T G 0.05051 10 188 0.8883 8.9358172292208338E-01
2R_18057641_SNP T C 0.1073 19 158 0.5883 5.5360400409116539E-01
2R_18057722_SNP A G 0.1088 21 172 0.6354 8.9544164151607819E-01
2R_18057758_SNP T C 0.159 31 164 0.1292 9.1980888129892913E-02
2R_18057917_SNP A T 0.1692 33 162 0.4112 2.5685991557107568E-01
2R_18058001_SNP G A 0.2394 45 143 0.1271 1.2805276409983124E-01
2R_18058061_SNP A G 0.1026 20 175 0.106 8.2118456031834555E-02
2R_18058199_SNP A G 0.09645 19 178 0.1782 1.3609075423829631E-01
2R_18058211_SNP T C 0.09845 19 174 0.7013 9.0238470030862949E-01
2R_18058228_SNP C T 0.3194 61 130 0.8457 9.8162732197375502E-01
2R_18058233_SNP T G 0.199 38 153 0.7441 5.5426949030778794E-01
2R_18058235_SNP G A 0.3229 62 130 0.7962 9.6528258427014391E-01
2R_18058240_SNP T A 0.1327 26 170 0.4798 1.9291417636470010E-01
2R_18058246_SNP C T 0.06122 12 184 0.6573 3.0416269559621112E-01
2R_18058253_SNP T C 0.4885 85 89 0.5813 4.3456069369425521E-01
2R_18058257_SNP T C 0.1282 25 170 0.3263 1.2161871439168825E-01
2R_18058265_SNP C G 0.1128 22 173 0.6414 8.3347442770184799E-01
2R_18058274_SNP C A 0.09137 18 179 0.9926 8.9911459368545066E-01
2R_18058289_SNP G T 0.09744 19 176 0.1811 1.4956553176739829E-01
2R_18058325_SNP C T 0.08673 17 179 0.7902 7.3367996288320869E-01
2R_18058382_SNP T C 0.1192 23 170 0.3065 1.3331947892223328E-01
2R_18058385_SNP C T 0.102 20 176 0.1058 8.2991050669752292E-02
2R_18058397_SNP T C 0.2328 44 145 0.07182 8.2576923727206791E-02
2R_18058430_SNP C G 0.4421 84 106 0.219 1.3208434813445424E-01
2R_18058487_SNP T C 0.3242 59 123 0.2042 1.4102692488030244E-01
2R_18058505_SNP A G 0.4511 83 101 0.02764 9.9541137053717858E-03
2R_18058562_SNP A G 0.2448 47 145 0.8488 7.4625174097238534E-01
2R_18058610_SNP C G 0.1675 32 159 0.9012 9.1152297836841989E-01
2R_18058712_SNP T C 0.3548 66 120 0.3285 2.3379624748667227E-01
2R_18058745_SNP A G 0.224 41 142 0.2898 3.0622470855179151E-01
2R_18058962_SNP C T 0.07179 14 181 0.5857 2.5471703732704776E-01
2R_18058973_SNP T A 0.06218 12 181 0.7059 4.9700245674146759E-01
2R_18059039_SNP A T 0.07653 15 181 0.8011 6.4322841486644977E-01
2R_18059072_SNP T C 0.1128 22 173 0.4738 3.6230524724929158E-01
2R_18059078_SNP C T 0.2434 46 143 0.2309 1.4755217823809808E-01
2R_18059171_SNP A G 0.4202 79 109 0.2782 1.5069479565258503E-01
2R_18059233_SNP C A 0.1088 21 172 0.5537 4.6582386079221083E-01
2R_18059295_SNP A G 0.08122 16 181 0.6559 5.0259605056698442E-01
2R_18059335_SNP T C 0.07538 15 184 0.6437 3.0254246430314069E-01
2R_18059357_SNP G A 0.3579 68 122 0.4341 4.1453371137498785E-01
2R_18059369_SNP T C 0.1257 24 167 0.6822 9.1080634597560461E-01
2R_18059402_SNP T A 0.05102 10 186 0.3673 3.8082665598024157E-01
2R_18059513_SNP A T 0.08763 17 177 0.3403 2.9222653679453114E-01
2R_18059545_SNP C A 0.2552 49 143 0.5572 3.0819805249804821E-01
2R_18059573_SNP A G 0.4043 76 112 0.9006 7.5969373774373306E-01
2R_18059598_SNP A T 0.08808 17 176 0.3694 2.6523442573011136E-01
2R_18059681_SNP C A 0.4316 82 108 0.7466 6.5239808058771853E-01
2R_18059726_SNP G C 0.09744 19 176 0.5966 4.9797965564401048E-01
2R_18059760_SNP G A 0.4402 81 103 0.7947 6.3685644422775689E-01
2R_18059773_DEL A AAA 0.07407 12 150 0.9994 9.1539791000263260E-01
2R_18059792_SNP A T 0.3405 63 122 0.274 2.9923596359886140E-01
2R_18059795_SNP T C 0.3784 70 115 0.04799 4.7631273502123157E-02
2R_18059808_SNP C A 0.3895 74 116 0.04218 5.1145560839411228E-02
2R_18059818_SNP T C 0.08081 16 182 0.5698 2.4380456115194393E-01
2R_18059962_DEL T TATT 0.07216 14 180 0.8968 9.9697240026608980E-01
2R_18059986_SNP T C 0.1302 25 167 0.8108 9.8534838193033603E-01
2R_18059994_DEL T TTT 0.1622 30 155 0.946 6.4083693376447926E-01
2R_18060033_DEL TGCTAGT T 0.2373 42 135 0.05209 1.4087269368021415E-02
2R_18060045_SNP A C 0.3386 64 125 0.8712 8.2244352428937506E-01
2R_18060146_SNP C G 0.1376 26 163 0.4711 6.5319013690301075E-01
2R_18060386_SNP T G 0.1789 34 156 0.5152 3.2489730281069795E-01
2R_18060459_SNP G C 0.1675 33 164 0.9424 8.8991495558409894E-01
2R_18060467_SNP C G 0.1146 22 170 0.8726 9.8045720311100437E-01
2R_18060484_SNP A T 0.2564 50 145 0.8321 8.7067222644190601E-01
2R_18060497_SNP T G 0.4096 77 111 0.8704 8.5329615248496959E-01
2R_18060540_SNP G A 0.151 29 163 0.4803 2.9336392848092807E-01
2R_18060558_SNP T G 0.06599 13 184 0.6028 4.7607438976038563E-01
2R_18060564_SNP T C 0.1472 29 168 0.1032 9.1812009393317573E-02
2R_18060572_SNP G T 0.3041 59 135 0.1048 5.4977808687672131E-02
2R_18060609_SNP A G 0.267 51 140 0.183 2.4115777288415985E-01
2R_18060632_SNP G A 0.09694 19 177 0.6947 5.5373898640067920E-01
2R_18060648_SNP A G 0.06533 13 186 0.1408 1.5069441259653660E-01
2R_18060690_SNP T C 0.09744 19 176 0.9868 7.5834899585091220E-01
2R_18060740_SNP T C 0.2435 47 146 0.5241 3.9598332151006799E-01
2R_18060747_SNP G A 0.05641 11 184 0.5647 4.4536018053063509E-01
2R_18060751_SNP G C 0.06599 13 184 0.6028 4.7607438976038563E-01
2R_18060782_SNP C T 0.3386 64 125 0.2455 1.0172603137043479E-01
2R_18060816_SNP A G 0.1823 35 157 0.7793 5.7782596373545903E-01
2R_18060818_SNP T C 0.1875 36 156 0.8443 7.1372445559505393E-01
2R_18060822_SNP G A 0.1099 21 170 0.1169 5.6501589142332047E-02
2R_18060833_SNP C T 0.1959 38 156 0.7556 6.0966331214666203E-01
2R_18060834_SNP C T 0.06566 13 185 0.1389 1.4719773926542523E-01
2R_18060843_SNP A T 0.09045 18 181 0.6211 5.5235956245333662E-01
2R_18060852_SNP A T 0.1939 38 158 0.7916 5.9980749131004218E-01
2R_18060864_SNP C T 0.1771 34 158 0.7031 5.3212041941262189E-01
2R_18060879_SNP G A 0.1856 36 158 0.7651 5.5816413300299894E-01
2R_18060891_SNP T G 0.05612 11 185 0.5647 4.2242117176275418E-01
2R_18060933_SNP G A 0.07179 14 181 0.5626 4.7819670696916883E-01
2R_18060934_SNP C G 0.07653 15 181 0.7265 6.1615573323648332E-01
2R_18060936_SNP T C 0.114 22 171 0.9195 6.9738734459793483E-01
2R_18060969_SNP A G 0.1633 32 164 0.281 6.8887385174142668E-02
2R_18060981_SNP T C 0.455 86 103 0.3663 1.4578599325002328E-01
2R_18060990_SNP T A 0.2353 44 143 0.953 8.5964784077218659E-01
2R_18061066_SNP G T 0.06533 13 186 0.1408 1.5069441259653660E-01
2R_18061081_SNP A T 0.1979 38 154 0.8485 6.1795817303994749E-01
2R_18061084_SNP T G 0.3508 67 124 0.4861 3.1004213579115136E-01
2R_18061097_SNP T C 0.05612 11 185 0.6347 5.1835929424158822E-01
2R_18061102_SNP G A 0.06533 13 186 0.1408 1.5069441259653660E-01
2R_18061112_SNP A C 0.2835 55 139 0.6874 5.3132129760568292E-01
2R_18061116_SNP G T 0.2835 55 139 0.6874 5.3132129760568292E-01
2R_18061163_SNP A T 0.199 38 153 0.7747 4.9315626534270018E-01
2R_18061174_SNP A T 0.2953 57 136 0.4144 4.2329301752282134E-01
2R_18061201_SNP C T 0.2135 41 151 0.9139 6.5116181371497706E-01
2R_18061291_SNP A C 0.07653 15 181 0.9926 9.7881187969245675E-01
2R_18061322_SNP G C 0.3073 59 133 0.3844 2.6583911566248231E-01
2R_18061324_SNP T G 0.1092 19 155 0.1286 6.6116258753752627E-02
2R_18061336_SNP G A 0.2268 44 150 0.8555 8.9621220619408148E-01
2R_18061366_SNP T C 0.07143 14 182 0.8178 7.3432053880320536E-01
2R_18061447_SNP T C 0.2552 49 143 0.569 6.8937882499354619E-01
2R_18061461_SNP A G 0.07653 15 181 0.8719 7.8889516823626304E-01
2R_18061467_SNP T A 0.1263 24 166 0.2957 4.7394373629022701E-01
2R_18061472_SNP A G 0.08586 17 181 0.7751 7.2532313091966905E-01
2R_18061504_SNP G A 0.3211 61 129 0.4988 7.0985327116754959E-01
2R_18061510_SNP A G 0.3211 61 129 0.4778 6.7292060538171750E-01
2R_18061591_SNP C A 0.1487 29 166 0.8051 9.6848154474635795E-01
2R_18061593_SNP C T 0.2158 41 149 0.7211 5.9605786822683759E-01
2R_18061603_SNP A G 0.1105 21 169 0.8649 9.9925088774975701E-01
2R_18061626_SNP G A 0.07614 15 182 0.1258 1.1178574429979671E-01
2R_18061649_SNP A G 0.246 46 141 0.3497 1.8832709875656273E-01
2R_18061722_SNP A G 0.3032 57 131 0.3118 1.4613825647563716E-01
2R_18061740_SNP A T 0.3122 59 130 0.2637 1.2204882878173651E-01
2R_18061776_SNP G A 0.3275 56 115 0.2407 1.1308959732805635E-01
2R_18061781_SNP G A 0.2947 56 134 0.2774 2.6887590991658783E-01
2R_18061790_SNP C G 0.201 39 155 0.1291 1.2236527034694633E-01
2R_18061793_SNP C A 0.3862 73 116 0.1823 7.8661975475309454E-02
2R_18061794_SNP G C 0.1243 22 155 0.1845 1.4714217381871830E-01
2R_18061811_SNP A C 0.492 92 95 0.7744 9.8131966512705049E-01
2R_18061863_SNP A G 0.1917 37 156 0.1517 1.6160431018899535E-01
2R_18061864_SNP C T 0.1333 26 169 0.4597 7.7900561307568761E-01
2R_18061884_SNP C T 0.09045 18 181 0.4151 3.2348252116998433E-01
2R_18061887_SNP T C 0.102 20 176 0.6909 5.5709807806917511E-01
2R_18061888_SNP T C 0.1066 21 176 0.4432 3.6515926792097475E-01
2R_18061909_SNP T A 0.1077 21 174 0.7814 6.2740581003644647E-01
2R_18061917_SNP A T 0.2205 43 152 0.8663 7.7228086249111338E-01
2R_18061928_SNP A G 0.2062 40 154 0.1674 1.3742095488820560E-01
2R_18061940_SNP T C 0.1947 37 153 0.2022 1.9979759975400346E-01
2R_18061988_SNP T C 0.1066 21 176 0.9381 8.0085296510151649E-01
2R_18061999_SNP T C 0.268 52 142 0.1224 4.3923567373811992E-02
2R_18062039_SNP A T 0.2792 55 142 0.448 3.0355334995573313E-01
2R_18062075_SNP C T 0.4256 83 112 0.3775 2.6248334431451237E-01
2R_18062080_SNP C T 0.4323 83 109 0.3402 2.3760706086093775E-01
2R_18062087_SNP A G 0.1066 21 176 0.4245 3.0118019942943641E-01
2R_18062097_SNP A G 0.09326 18 175 0.1056 2.4770205462341099E-01
2R_18062153_SNP C A 0.232 45 149 0.4299 3.8993214490735095E-01
2R_18062154_SNP C T 0.1837 36 160 0.05816 5.0277674929782599E-02
2R_18062220_SNP A T 0.2165 42 152 0.6995 6.5108661820450453E-01
2R_18062228_SNP G A 0.3684 70 120 0.237 3.0452304052199630E-01
2R_18062239_SNP G C 0.3526 67 123 0.6883 7.9159178242873229E-01
2R_18062275_SNP G A 0.3128 61 134 0.2729 2.5377645032588247E-01
2R_18062293_SNP T A 0.3789 72 118 0.5862 6.0498208903210127E-01
2R_18062294_SNP T C 0.3838 71 114 0.6138 7.2646513917855493E-01
2R_18062318_SNP C A 0.2105 40 150 0.9931 9.2972507163680840E-01
2R_18062325_SNP T A 0.1077 21 174 0.1247 9.8395414515818902E-02
2R_18062347_SNP C T 0.102 20 176 0.1825 3.2131526918431219E-01
2R_18062382_SNP T G 0.3053 58 132 0.3143 2.6837973924412339E-01
2R_18062388_SNP T A 0.1077 21 174 0.1222 1.0079619187383682E-01
2R_18062424_SNP T C 0.1122 22 174 0.1537 1.2196202039868109E-01
2R_18062492_SNP A T 0.2646 50 139 0.5169 3.6488457579777334E-01
2R_18062500_SNP C A 0.09231 18 177 0.8203 6.2917879549272138E-01
2R_18062546_SNP T A 0.2083 40 152 0.9454 8.4443168013725700E-01
2R_18062675_DEL A AACG 0.1011 19 169 0.6226 5.6416111502034805E-01
2R_18062693_SNP G A 0.05612 11 185 0.5647 4.2242117176275418E-01
2R_18062828_SNP T C 0.4149 78 110 0.8662 7.3742180670220447E-01
2R_18062834_SNP A G 0.08586 17 181 0.3146 4.8150737931056309E-01
2R_18062842_SNP C G 0.2926 55 133 0.9921 7.4017238314722711E-01
2R_18062852_SNP G C 0.09045 18 181 0.4825 6.8103027503730662E-01
2R_18062863_SNP T A 0.246 46 141 0.7979 6.9648931843589035E-01
2R_18062870_SNP C A 0.151 29 163 0.7181 9.5306987769219353E-01
2R_18062871_SNP G T 0.1323 25 164 0.2949 2.2414815152740841E-01
2R_18062891_SNP T C 0.4149 78 110 0.8819 7.5657944000554256E-01
2R_18062909_SNP G C 0.3228 61 128 0.4674 6.5844450557700229E-01
2R_18062921_SNP T C 0.05025 10 189 0.6449 4.3522984963220546E-01
2R_18062963_SNP C A 0.05025 10 189 0.6468 4.3793783450461110E-01
2R_18063006_SNP C A 0.268 52 142 0.7612 7.1833781256862017E-01
2R_18063040_SNP A C 0.05641 11 184 0.6436 5.2356195457626908E-01
2R_18063050_SNP G A 0.2113 41 153 0.6017 6.0397845413445761E-01
2R_18063059_SNP C T 0.2124 41 152 0.5833 4.5331129937946979E-01
2R_18063068_SNP A G 0.06599 13 184 0.8973 9.0874943833037924E-01
2R_18063090_SNP T C 0.05612 11 185 0.6347 5.1835929424158822E-01
2R_18063281_SNP C T 0.05584 11 186 0.8638 5.9885909592466047E-01
2R_18063296_SNP G T 0.1554 30 163 0.6032 4.1139620864847382E-01
2R_18063303_SNP T C 0.06701 13 181 0.5058 4.1437152124266441E-01
2R_18063314_SNP G C 0.1071 21 175 0.2045 1.4609530334181786E-01
2R_18063323_SNP T C 0.06218 12 181 0.6538 5.1819954881975483E-01
2R_18063332_SNP A G 0.06701 13 181 0.6444 5.9598861619202270E-01
2R_18063362_SNP T C 0.1152 22 169 0.6446 6.4342725515474752E-01
2R_18063372_SNP A G 0.05699 11 182 0.3852 8.6563645121712585E-01
2R_18063374_SNP T A 0.05528 11 188 0.7437 3.9407455597531071E-01
2R_18063380_SNP C T 0.07853 15 176 0.8016 7.4440494070150931E-01
2R_18063383_SNP T C 0.2573 44 127 0.5913 6.4288563475951377E-01
2R_18063386_SNP C T 0.1026 20 175 0.8889 9.4999068286772748E-01
2R_18063392_SNP A G 0.1134 22 172 0.3617 3.6993148469192227E-01
2R_18063428_SNP G A 0.102 20 176 0.9521 8.4094632373619127E-01
2R_18063441_SNP T C 0.125 24 168 0.7783 6.6423903733762923E-01
2R_18063479_SNP T C 0.07853 15 176 0.3254 1.6294439970384589E-01
2R_18063557_SNP C T 0.06701 13 181 0.6789 5.3359340562338153E-01
2R_18063578_SNP T C 0.1179 23 172 0.1642 5.4123981624891737E-01
2R_18063710_SNP T C 0.1295 25 168 0.9105 9.3660998755129588E-01
2R_18063770_SNP T C 0.1421 27 163 0.995 5.8313989222782836E-01
2R_18063792_SNP T C 0.1005 19 170 0.5846 8.2636073126396936E-01
2R_18063875_SNP A G 0.1392 27 167 0.8036 9.3346767406137510E-01
2R_18063923_SNP T A 0.3351 64 127 0.2925 4.1729120334733105E-01
2R_18063974_SNP G A 0.05556 11 187 0.6284 5.1419351983800321E-01
2R_18064052_SNP T C 0.2579 49 141 0.2325 2.8939942932225349E-01
2R_18064278_SNP T C 0.445 85 106 0.8224 8.5888878261332535E-01
2R_18064300_SNP C T 0.09045 18 181 0.6536 5.5722857771139811E-01
2R_18064307_SNP C T 0.4197 81 112 0.9154 9.3475966925617260E-01
2R_18064311_INS TAATCCTTAATCCTTATT T 0.09045 18 181 0.6536 5.5722857771139811E-01
2R_18064439_SNP A C 0.4324 80 105 0.8696 6.3082957923478400E-01
2R_18064445_SNP G A 0.4451 81 101 0.6133 4.2601875746292761E-01
2R_18064490_SNP T G 0.4064 76 111 0.9369 4.4532616845081741E-01
2R_18064541_SNP T C 0.065 13 187 0.4992 2.5708608342128714E-01
2R_18064571_SNP T C 0.1218 24 173 0.8974 6.3165515044114040E-01
2R_18064619_SNP C T 0.1546 30 164 0.6355 8.9769202976591334E-01
2R_18064808_SNP T C 0.5 94 94 0.1173 1.9379689157806701E-01
2R_18065036_SNP T C 0.1949 38 157 0.3555 1.9441612569007438E-01
2R_18065072_SNP G A 0.06633 13 183 0.9951 8.2095837944813166E-01
2R_18065105_SNP A G 0.1168 23 174 0.4829 3.2458196994473609E-01
2R_18065126_SNP G A 0.2474 48 146 0.6523 8.5290596171549127E-01
2R_18065165_SNP C T 0.4762 90 99 0.1277 1.2246006396290632E-01
2R_18065171_SNP C G 0.4432 82 103 0.4719 6.1560052699980594E-01
2R_18065173_SNP T G 0.1657 30 151 0.1431 1.1005974067280633E-01
2R_18065183_SNP A G 0.1789 34 156 0.6752 6.4842601620856755E-01
2R_18065192_SNP G T 0.1979 37 150 0.1822 2.0128702992559644E-01
2R_18065195_SNP A T 0.09231 18 177 0.2923 2.4774348094029452E-01
2R_18065197_SNP T G 0.3737 71 119 0.8847 9.6927388860761177E-01
2R_18065204_SNP G T 0.4973 93 94 0.6709 6.5903922024839345E-01
2R_18065206_SNP A C 0.1907 37 157 0.1478 1.2039004064867276E-01
2R_18065216_SNP A G 0.4084 78 113 0.7833 6.7420064317026251E-01
2R_18065279_SNP T C 0.07653 15 181 0.4898 3.5422290080552155E-01
2R_18065297_SNP G A 0.2263 43 147 0.01944 7.4906068459900024E-03
2R_18065306_SNP G A 0.07143 14 182 0.7567 5.2330428341195623E-01
2R_18065338_SNP A G 0.2963 56 133 0.01979 5.8040820528520972E-03
2R_18065383_SNP A G 0.07107 14 183 0.9988 8.8802086347061493E-01
2R_18065387_SNP A T 0.1551 29 158 0.6159 3.9453163746881348E-01
2R_18065400_SNP G A 0.1969 38 155 0.9491 9.6215601679244445E-01
2R_18065428_SNP T A 0.08673 17 179 0.8302 6.8108768251261664E-01
2R_18065453_SNP A G 0.1753 34 160 0.03982 1.0791521764111361E-02
2R_18065476_SNP A G 0.1385 27 168 0.9283 9.1830566506286548E-01
2R_18065484_SNP A T 0.1888 37 159 0.05887 2.3739491201173361E-02
2R_18065486_SNP T C 0.4868 92 97 0.006506 4.2436953238295383E-03
2R_18065504_SNP G A 0.2031 39 153 0.078 6.2376507632293056E-02
2R_18065516_SNP A G 0.1897 37 158 0.8582 8.7339517674239753E-01
2R_18065519_SNP A G 0.06061 12 186 0.3718 4.0465838252362107E-01
2R_18065524_SNP A G 0.08163 16 180 0.6526 5.4292946060383718E-01
2R_18065550_SNP T G 0.1179 23 172 0.5224 6.4719823436666180E-01
2R_18065621_SNP T A 0.1179 23 172 0.6252 4.8501261602496559E-01
2R_18065647_SNP T A 0.1122 22 174 0.5379 3.8167929558576830E-01
2R_18065681_SNP G C 0.1088 21 172 0.8252 6.0814941304054315E-01
2R_18065693_SNP A G 0.06667 13 182 0.7065 7.1434307661953023E-01
2R_18065696_SNP C T 0.07143 14 182 0.6997 6.3827103718368161E-01
2R_18065702_SNP C T 0.1399 27 166 0.04298 8.0144968440381312E-02
2R_18065705_SNP A G 0.3333 64 128 0.8101 6.8703976933558075E-01
2R_18065729_SNP G C 0.102 20 176 0.3839 2.9301012934405446E-01
2R_18065730_SNP C T 0.09231 18 177 0.5542 2.9742957235428313E-01
2R_18065757_SNP A G 0.134 26 168 0.8613 8.6874346202238817E-01
2R_18065770_SNP G C 0.1036 20 173 0.5956 4.9562926951916575E-01
2R_18065844_SNP T G 0.4574 86 102 0.1696 1.2120123886055967E-01
2R_18065846_SNP T C 0.08247 16 178 0.5331 4.7506098449192558E-01
2R_18065865_SNP G C 0.065 13 187 0.469 2.6872787199419579E-01
2R_18065866_SNP T A 0.05556 11 187 0.4421 2.3482188891672384E-01
2R_18065899_SNP T G 0.07732 15 179 0.6394 7.7216073000951280E-01
2R_18065915_SNP T C 0.3763 70 116 0.9553 7.4466164969293591E-01
2R_18066047_SNP A G 0.3155 59 128 0.2347 2.5482508218816602E-01
2R_18066056_SNP C G 0.148 29 167 0.1229 5.9749827432713898E-02
2R_18066115_INS CGGCC C 0.267 47 129 0.1885 1.2502903233466456E-01
2R_18066142_SNP A C 0.05051 10 188 0.6203 5.3028212218190829E-01
2R_18066148_SNP T C 0.1128 22 173 0.8866 5.6767420858939832E-01
2R_18066162_SNP C G 0.08163 16 180 0.7514 7.5742712764536446E-01
2R_18066197_SNP G A 0.3 57 133 0.758 9.3616705932204047E-01
2R_18066209_SNP C T 0.4352 84 109 0.3989 4.4176776640985205E-01
2R_18066241_SNP G A 0.1333 26 169 0.8712 6.3097133110648129E-01
2R_18066250_SNP C T 0.08065 15 171 0.8054 6.8606411390159416E-01
2R_18066252_SNP G T 0.1283 24 163 0.1205 8.1306205530788198E-02
2R_18066258_SNP A G 0.08556 16 171 0.7762 5.7193437376019407E-01
2R_18066264_SNP A G 0.2435 47 146 0.6318 6.5705377165620626E-01
2R_18066265_SNP T A 0.2304 44 147 0.1052 1.5519722083652321E-01
2R_18066270_SNP T C 0.4684 89 101 0.2662 2.7360598903538813E-01
2R_18066277_DEL A AC 0.2135 41 151 0.7218 8.0619624009225876E-01
2R_18066280_SNP G A 0.2211 42 148 0.2784 3.5035467978379342E-01
2R_18066281_SNP A G 0.228 44 149 0.169 2.5261112409178532E-01
2R_18066287_SNP C A 0.1789 34 156 0.3548 6.3278395759363437E-01
2R_18066347_SNP A G 0.1753 34 160 0.6341 5.1495698732324469E-01
2R_18066350_SNP A T 0.2917 56 136 0.6208 5.0626768190107696E-01
2R_18066351_SNP A C 0.2827 54 137 0.609 4.5464054990683711E-01
2R_18066390_SNP G A 0.1667 32 160 0.1592 1.3961804416957102E-01
2R_18066414_SNP T G 0.159 31 164 0.4145 3.7362984334573979E-01
2R_18066430_SNP A C 0.2113 41 153 0.1251 2.9372788591671428E-01
2R_18066434_SNP T A 0.2199 42 149 0.215 4.2630714769557598E-01
2R_18066440_SNP G A 0.101 20 178 0.5454 4.3489186975027327E-01
2R_18066441_SNP T C 0.4632 88 102 0.2425 2.8460721004402934E-01
2R_18066452_SNP T C 0.1546 30 164 0.07279 1.1889802768164315E-01
2R_18066454_SNP A G 0.09596 19 179 0.602 4.9909120033308241E-01
2R_18066601_SNP C T 0.328 62 127 0.7251 5.1359013822313493E-01
2R_18066605_SNP T C 0.3263 62 128 0.7389 5.1625247162849541E-01
2R_18066632_SNP A C 0.08673 17 179 0.8034 6.4140324888294775E-01
2R_18066656_SNP T C 0.134 26 168 0.08776 4.4081232803737040E-02
2R_18066666_SNP T C 0.102 20 176 0.4966 3.3648872275554842E-01
2R_18066690_SNP T A 0.0603 12 187 0.1905 1.6327143390098398E-01
2R_18066700_SNP G T 0.1104 18 145 0.7544 6.2975098332339519E-01
2R_18066703_SNP T C 0.07186 12 155 0.8222 8.1585925958263816E-01
2R_18066707_INS TGTTGC T 0.08197 15 168 0.8525 7.0756531521371469E-01
2R_18066710_SNP A T 0.07692 15 180 0.7543 5.9039702666691207E-01
2R_18066711_SNP A T 0.2097 39 147 0.5552 4.8634451434638981E-01
2R_18066713_SNP C G 0.07653 15 181 0.7548 5.9066208107878138E-01
2R_18066728_SNP G C 0.3085 58 130 0.7446 7.8423872743060219E-01
2R_18066754_SNP C A 0.3743 70 117 0.4337 5.2225929824894535E-01
2R_18066762_SNP T C 0.3011 56 130 0.7252 7.6604305024395813E-01
2R_18066765_SNP A C 0.3684 70 120 0.4598 5.5107894397523904E-01
2R_18066769_DEL T TTC 0.05528 11 188 0.5087 6.3210256688622812E-01
2R_18066772_SNP C G 0.3115 57 126 0.8154 8.8348109714455525E-01
2R_18066807_SNP C T 0.1198 23 169 0.147 5.3411686972151894E-02
2R_18066808_SNP G A 0.4663 90 103 0.3694 3.9887199762046333E-01
2R_18066813_SNP A T 0.0603 12 187 0.5186 6.7165964112403653E-01
2R_18066825_SNP A C 0.1977 35 142 0.8761 7.9607117359208845E-01
2R_18066826_SNP A C 0.08333 15 165 0.6276 5.8725765818306663E-01
2R_18066834_SNP T A 0.1889 34 146 0.09842 4.7342788873592827E-02
2R_18066836_SNP A C 0.07735 14 167 0.1216 5.8309891960445170E-02
2R_18066838_SNP T C 0.05028 9 170 0.682 5.1984221477369286E-01
2R_18066848_SNP C G 0.4798 83 90 0.2422 1.3200216457944269E-01
2R_18066852_SNP A T 0.4444 84 105 0.2434 1.4420115629989039E-01
2R_18066877_SNP T C 0.09896 19 173 0.5313 4.5145187696158895E-01
2R_18066886_SNP A C 0.09896 19 173 0.2133 1.3754707238005626E-01
2R_18066920_DEL T TT 0.06283 12 179 0.2614 1.8637780776894697E-01
2R_18066949_SNP C G 0.4681 88 100 0.9133 9.7549352656984079E-01
2R_18067008_SNP T A 0.1111 22 176 0.08243 1.3024314613614785E-01
2R_18067016_SNP T C 0.08081 16 182 0.598 5.3698379020450282E-01
2R_18067025_SNP T G 0.07614 15 182 0.6388 5.8018075221020671E-01
2R_18067031_SNP G T 0.3594 69 123 0.4953 5.1892711337110464E-01
2R_18067050_SNP T G 0.09596 19 179 0.8062 4.6673342137362783E-01
2R_18067095_SNP C G 0.1192 23 170 0.06644 5.7452403545378949E-02
2R_18067116_SNP T C 0.06566 13 185 0.1586 3.3196563926676392E-01
2R_18067119_SNP C T 0.2394 45 143 0.1808 7.9965772030835755E-02
2R_18067184_SNP G C 0.2462 48 147 0.09442 7.1187347450967234E-02
2R_18067260_SNP C A 0.4247 79 107 0.143 1.1997967870424331E-01
2R_18067273_SNP A G 0.3057 59 134 0.02341 1.3903657058540847E-02
2R_18067283_INS G GG 0.386 66 105 0.004545 4.7197040133951738E-03
2R_18067307_SNP T A 0.3883 73 115 0.002052 1.6348128713404620E-03
2R_18067333_SNP G A 0.3026 59 136 0.02508 2.0973394752979348E-02
2R_18067337_SNP A G 0.2775 53 138 0.2949 4.5047965630750120E-01
2R_18067373_SNP A G 0.4158 79 111 0.8578 9.9078717650105363E-01
2R_18067405_DEL T TT 0.1886 33 142 0.8116 8.5826247421139590E-01
2R_18067426_INS AA A 0.1436 27 161 0.8671 4.3501034765710145E-01
2R_18067436_SNP T C 0.381 72 117 0.1886 9.4995485653546097E-02
2R_18067451_SNP A T 0.09231 18 177 0.147 2.2835632565405839E-01
2R_18067466_SNP G T 0.1531 30 166 0.2517 1.6800353448908845E-01
2R_18067506_SNP T C 0.2 38 152 0.6628 9.9428640252924316E-01
2R_18067604_SNP A G 0.3439 65 124 0.1075 1.4959556923882089E-01
2R_18067726_SNP G T 0.06533 13 186 0.3765 8.7600448099003314E-01
2R_18067779_SNP G A 0.2199 42 149 0.9167 7.0076767664952289E-01
2R_18067808_DEL G GTG 0.3149 57 124 0.6529 9.2858828732596010E-01
2R_18067814_DEL A ATA 0.1243 23 162 0.006882 7.1951630224088223E-03
2R_18067864_SNP T C 0.05729 11 181 0.4855 5.9005342090565027E-01
2R_18067911_SNP A G 0.3457 65 123 0.06318 6.4931981808370703E-02
2R_18067983_SNP A C 0.055 11 189 0.3421 1.4428548835506616E-01
2R_18068071_SNP G A 0.065 13 187 0.3117 1.6810329700536686E-01
2R_18068168_SNP T C 0.1276 25 171 0.7799 6.7550401160310103E-01
2R_18068198_SNP A T 0.1444 27 160 0.4364 2.6478104957634863E-01
2R_18068238_SNP A T 0.2251 43 148 0.3127 2.3457325268044327E-01
2R_18068264_SNP C T 0.07853 15 176 0.145 3.1213098064876199E-01
2R_18068267_SNP T A 0.1632 31 159 0.03532 7.0190434173613842E-02
2R_18068289_SNP A G 0.2042 39 152 0.0558 6.3316609648298133E-02
2R_18068320_SNP C T 0.1915 36 152 0.3626 4.1011977190953663E-01
2R_18068395_SNP A G 0.1958 37 152 0.1137 1.4643828835395156E-01
2R_18068412_SNP A G 0.05102 10 186 0.8682 8.3596002320959806E-01
2R_18068418_SNP A G 0.1094 21 171 0.7782 7.4099066174966588E-01
2R_18068453_SNP T G 0.2775 53 138 0.59 4.3864963086940789E-01
2R_18068460_SNP C T 0.4607 88 103 0.02237 8.8986599283039005E-03
2R_18068464_SNP C T 0.4764 91 100 0.0198 9.5278593661853369E-03
2R_18068477_SNP G C 0.4409 82 104 0.03634 2.7351197299994388E-02
2R_18068493_SNP T C 0.2073 40 153 0.1127 1.1811012606159976E-01
2R_18068507_SNP T A 0.09184 18 178 0.6345 5.4085418136347185E-01
2R_18068519_SNP T C 0.1077 21 174 0.06553 5.8070701203321189E-02
2R_18068535_SNP G A 0.06566 13 185 0.8125 6.1482609265984189E-01
2R_18068538_SNP A G 0.09137 18 179 0.6231 5.3306843007834814E-01
2R_18068544_SNP T A 0.09375 18 174 0.755 6.2147305446265277E-01
2R_18068560_SNP A C 0.09424 18 173 0.7541 5.9269734567646881E-01
2R_18068567_SNP T C 0.3089 59 132 0.218 1.8019231582031547E-01
2R_18068613_SNP T A 0.1641 32 163 0.2452 1.2864800846646196E-01
2R_18068629_SNP T A 0.1128 22 173 0.9906 6.6418788301379361E-01
2R_18068705_SNP T C 0.457 85 101 0.4808 5.0107054584677191E-01
2R_18068728_SNP A G 0.06566 13 185 0.7736 3.3018131082823121E-01
2R_18068810_SNP A G 0.2054 38 147 0.3257 4.1994566220950225E-01
2R_18068882_SNP T C 0.1518 29 162 0.1861 2.7008768451788723E-01
2R_18069026_SNP T C 0.1451 28 165 0.3636 4.1172719038717098E-01
2R_18069035_SNP G A 0.4086 76 110 0.3916 4.0784289802123153E-01
2R_18069143_SNP T G 0.1958 37 152 0.1588 1.8067270369758492E-01
2R_18069185_SNP T C 0.4278 80 107 0.464 2.7188317042817867E-01
2R_18069206_SNP A G 0.2784 54 140 0.1448 1.4714995224738026E-01
2R_18069237_SNP C T 0.3492 66 123 0.4884 4.3767625450665282E-01
2R_18069242_SNP G A 0.4225 79 108 0.4611 6.3824438659983285E-01
2R_18069257_SNP A C 0.4202 79 109 0.6318 6.5518281809575674E-01
2R_18069260_SNP T C 0.4516 84 102 0.3105 4.0649031948526515E-01
2R_18069350_SNP C A 0.349 67 125 0.3671 3.5645705207620404E-01
2R_18069410_SNP A C 0.4674 86 98 0.954 8.8729534295461399E-01
2R_18069434_SNP C G 0.2 38 152 0.4325 4.2385059406214110E-01
2R_18069496_SNP C T 0.1762 34 159 0.3257 3.5721423919061002E-01
2R_18069509_SNP T C 0.2591 50 143 0.3781 3.1532900098195671E-01
2R_18069511_SNP G A 0.2604 50 142 0.5159 4.0474394678716841E-01
2R_18069600_SNP A T 0.2245 44 152 0.07554 1.2103311801827488E-01
2R_18069621_SNP T C 0.2083 40 152 0.08602 1.1922692916292943E-01
2R_18069644_SNP T C 0.08122 16 181 0.5232 9.0831485091982433E-01
2R_18069647_SNP T G 0.2135 41 151 0.1243 1.5446816004029507E-01
2R_18069725_SNP C G 0.3545 67 122 0.006345 2.0813340774202039E-02
2R_18069729_SNP T C 0.1481 28 161 0.21 3.8027988705808680E-01
2R_18069854_SNP A G 0.3021 58 134 0.3062 6.5485913005041352E-01
2R_18069974_SNP T C 0.09091 18 180 0.9284 7.6157529952433434E-01
2R_18070001_SNP C T 0.3904 73 114 0.2275 1.9924651673171467E-01
2R_18070065_SNP A G 0.05528 11 188 0.2936 1.6182312814328437E-01
2R_18070235_SNP A C 0.2473 45 137 0.09052 4.2899916793842321E-02
2R_18070238_SNP C T 0.3636 68 119 0.6241 4.7924410907928439E-01
2R_18070245_SNP G T 0.3602 67 119 0.5726 4.0661608650990755E-01
2R_18070283_INS C CAGA 0.07732 15 179 0.8297 7.1899575885589839E-01
2R_18070285_SNP A C 0.09 18 182 0.9125 7.2206495869277154E-01
2R_18070288_SNP A G 0.08586 17 181 0.9904 8.5517826714644452E-01
2R_18070289_INS A ACACCTGCGTCGGCG 0.1131 19 149 0.7706 6.1154531311997418E-01
2R_18070359_SNP T A 0.06667 13 182 0.8811 7.3813454136641643E-01
2R_18070367_SNP A G 0.4216 78 107 0.1126 6.2442356766795805E-02
2R_18070387_SNP G C 0.08247 16 178 0.1927 2.1029979486458206E-01
2R_18070389_SNP A T 0.1186 23 171 0.2246 9.9354848763952286E-02
2R_18070390_SNP A G 0.2378 44 141 0.02713 1.2557631990297472E-02
2R_18070399_SNP G A 0.1804 35 159 0.9581 6.1897541367149933E-01
2R_18070418_SNP G T 0.4162 77 108 0.09367 4.4155596225523612E-02
2R_18070432_SNP C T 0.2216 43 151 0.1388 1.7850558185751186E-01
2R_18070463_DEL C AAATGA 0.1224 24 172 0.2432 1.2467448725327501E-01
2R_18070469_SNP T A 0.2116 40 149 0.5151 4.9908836818440816E-01
2R_18070471_SNP T A 0.1218 24 173 0.2497 1.2841401508198991E-01
2R_18070472_SNP T A 0.1173 23 173 0.1958 9.8143178148896060E-02
2R_18070474_DEL G GATTTAAAGCTGCTGCGCTGTAAAAGC 0.1218 24 173 0.2497 1.2841401508198991E-01
2R_18070490_SNP A G 0.1012 17 151 0.8753 7.9972651175671383E-01
2R_18070529_SNP T A 0.2947 56 134 0.3674 3.7006830367593757E-01
2R_18070562_SNP G C 0.4149 78 110 0.1156 7.1734348290472594E-02
2R_18070584_INS GG G 0.1813 35 158 0.04502 4.6767541612369797E-02
2R_18070606_SNP A G 0.3632 69 121 0.0989 5.9247186970812570E-02
2R_18070630_SNP A C 0.1152 22 169 0.2678 3.5127554572155162E-01
2R_18070637_SNP C G 0.1146 22 170 0.2605 3.4416114142529752E-01
2R_18070640_SNP A C 0.07143 14 182 0.7239 9.8574649057459285E-01
2R_18070695_SNP T G 0.1905 36 153 0.07557 8.7160912412923008E-02
2R_18070721_SNP A G 0.1026 20 175 0.3394 1.7490468041042728E-01
2R_18070766_SNP A T 0.401 77 115 0.1592 1.1518577883264236E-01
2R_18070790_SNP T C 0.3403 65 126 0.05435 4.0133476319137849E-02
2R_18070829_SNP G C 0.07538 15 184 0.01186 3.8117743533335420E-02
2R_18070886_SNP A G 0.1784 33 152 0.3265 3.0800964054875613E-01
2R_18070961_SNP C T 0.3936 74 114 0.174 1.2633314131570061E-01
2R_18070973_SNP T C 0.1927 37 155 0.1201 1.4618191115539481E-01
2R_18070997_SNP T C 0.07576 15 183 0.00467 1.6360024673206612E-03
2R_18071057_SNP T C 0.1958 37 152 0.1001 1.0415249657286307E-01
2R_18071156_SNP T C 0.05102 10 186 0.01818 7.0539333528821836E-03
2R_18071162_SNP C A 0.3777 71 117 0.2766 1.9796512638185415E-01
2R_18071240_SNP A T 0.05208 10 182 0.4938 7.1961983199466983E-01
2R_18071244_SNP T A 0.05641 11 184 0.2123 1.1689141977390172E-01
2R_18071349_INS GGAGCAG G 0.1518 29 162 0.6313 6.3654101838042809E-01
2R_18071435_SNP T C 0.06701 13 181 0.1941 2.0108563831075077E-01
2R_18071456_SNP T A 0.06667 13 182 0.1854 1.0787467693792341E-01
2R_18071531_SNP A G 0.08122 16 181 0.8195 9.1063548002782335E-01
2R_18071723_SNP G C 0.05025 10 189 0.9936 8.7728794233670915E-01
2R_18071759_SNP C A 0.1728 33 158 0.5774 6.2728780107342352E-01
2R_18071810_SNP A G 0.1263 25 173 0.1139 4.3877840560517987E-02
2R_18071825_SNP T G 0.2805 46 118 0.2055 2.3258048045776658E-01
2R_18071828_SNP G A 0.1224 24 172 0.1252 4.8880758900212679E-02
2R_18071936_SNP A G 0.1257 24 167 0.5522 2.9331580380704925E-01
2R_18071939_SNP A C 0.1295 25 168 0.6042 5.6376054632709049E-01
2R_18071946_SNP T A 0.1295 25 168 0.6042 5.6376054632709049E-01
2R_18071984_SNP T C 0.3854 74 118 0.0471 6.0354133998564902E-02
2R_18071998_SNP G C 0.1399 27 166 0.7195 8.0694122301909921E-01
2R_18072002_SNP G A 0.1399 27 166 0.7195 8.0694122301909921E-01
2R_18072035_SNP T C 0.2421 46 144 0.02295 3.4364816027990304E-02
2R_18072045_SNP T C 0.2487 47 142 0.01541 2.1019798724099151E-02
2R_18072165_SNP T C 0.2646 50 139 0.1711 7.8064877213609871E-02
2R_18072254_SNP C T 0.3542 68 124 0.1903 1.0056266069505682E-01
2R_18072267_SNP C T 0.3421 65 125 0.2167 1.1726873513338343E-01
2R_18072278_SNP A G 0.2105 40 150 0.9728 9.4771922593037661E-01
2R_18072302_SNP A G 0.2083 40 152 0.8911 8.4459712258381880E-01
2R_18072320_SNP T C 0.1979 38 154 0.7147 6.2201889011011646E-01
2R_18072344_SNP T C 0.1122 22 174 0.1248 4.8287421728048251E-02
2R_18072350_SNP T C 0.1257 24 167 0.5372 6.9669145401656463E-01
2R_18072416_SNP T C 0.2116 40 149 0.06929 3.2142233051576999E-02
2R_18072500_SNP C G 0.1263 25 173 0.06333 2.5417017729155264E-02
2R_18072533_SNP A C 0.3457 65 123 0.0526 1.7387354023071479E-02
2R_18072542_SNP A G 0.4946 92 94 0.1254 7.6981154827203330E-02
2R_18072560_SNP T C 0.3608 70 124 0.3161 2.4488738328418691E-01
2R_18072575_SNP A G 0.3557 69 125 0.2937 2.8226206019907862E-01
2R_18072629_SNP T C 0.1827 36 161 0.1624 7.7868955787693608E-02
2R_18072684_SNP C T 0.1526 29 161 0.4053 3.1289246108140389E-01
2R_18072719_SNP T G 0.1347 26 167 0.1684 1.1065751089469766E-01
2R_18072747_SNP C T 0.1616 32 166 0.06459 2.5055751914398457E-02
2R_18072755_SNP C T 0.1371 27 170 0.1132 6.1426095979290614E-02
2R_18072767_SNP G C 0.1327 26 170 0.1301 5.1256109355748924E-02
2R_18072776_SNP A G 0.3608 70 124 0.01125 1.8676047079655537E-02
2R_18072785_SNP A G 0.09091 18 180 0.881 6.6966790673486865E-01
2R_18072804_SNP C T 0.3125 60 132 0.3743 4.0374995368250377E-01
2R_18072818_SNP T C 0.1316 25 165 0.8631 8.0394684856193965E-01
2R_18072822_SNP C T 0.3037 58 133 0.4016 4.0033456518576738E-01
2R_18072824_SNP T G 0.3089 59 132 0.4603 5.2343169619213947E-01
2R_18072836_SNP T C 0.1168 23 174 0.1432 3.0331490764090491E-02
2R_18072839_SNP A G 0.2292 44 148 0.2651 2.3801677753943717E-01
2R_18072873_SNP T C 0.134 26 168 0.1093 4.6937810754592073E-02
2R_18072956_SNP T C 0.07653 15 181 0.7981 8.9452895080505757E-01
2R_18072974_SNP T G 0.1071 21 175 0.2299 8.0995411881165200E-02
2R_18072989_SNP C T 0.1641 32 163 0.03399 2.3514654212173108E-02
2R_18072992_SNP T G 0.05051 10 188 0.1697 4.8158115305881466E-01
2R_18072995_SNP A G 0.05051 10 188 0.1697 4.8158115305881466E-01
2R_18073004_SNP A G 0.05528 11 188 0.1768 4.8189778127119109E-01
2R_18073154_SNP T C 0.2539 49 144 0.2059 4.2114431148956277E-01
2R_18073172_SNP G A 0.288 55 136 0.2937 5.2893469766299894E-01
2R_18073178_SNP C T 0.288 55 136 0.2366 4.4030042247045975E-01
2R_18073210_SNP T G 0.1554 30 163 0.06878 7.9074049758009676E-02
2R_18073320_SNP T A 0.2895 55 135 0.3359 4.8524144073182240E-01
2R_18073341_SNP C T 0.1453 25 147 0.8153 5.5389939749040906E-01
2R_18073342_SNP C T 0.2371 46 148 0.5563 5.4167745875858531E-01
2R_18073395_SNP T C 0.1006 18 161 0.9564 7.4254540348492859E-01
2R_18073396_SNP C G 0.0989 18 164 0.9913 7.8863620663182998E-01
2R_18073401_SNP T C 0.09626 18 169 0.9999 7.9822204774508965E-01
2R_18073490_SNP T A 0.1406 27 165 0.6011 6.7360629894717916E-01
2R_18073510_SNP C T 0.06566 13 185 0.5757 7.7554792790346527E-01
2R_18073584_SNP T C 0.08629 17 180 0.9481 9.1980072293719728E-01
2R_18073732_SNP A G 0.1122 22 174 0.6078 4.6724712602747975E-01
2R_18073746_DEL C CC 0.1746 33 156 0.3401 1.5703163369119089E-01
2R_18073879_SNP C T 0.1061 21 177 0.5694 9.7531490430381063E-01
2R_18073941_SNP A T 0.1211 23 167 0.5075 4.4740488665639577E-01
2R_18074130_SNP C T 0.1856 36 158 0.8574 4.1369229779983818E-01
2R_18074138_SNP A G 0.2176 42 151 0.636 3.4845456079373804E-01
2R_18074165_SNP C T 0.2703 50 135 0.7031 2.4814952126451939E-01
2R_18074233_DEL T TT 0.1525 27 150 0.704 6.0894865404712895E-01
2R_18074244_SNP T C 0.4115 79 113 0.1403 1.4558050458335736E-01
2R_18074268_SNP T C 0.1579 30 160 0.8593 8.8793732716287954E-01
2R_18074274_SNP T C 0.171 33 160 0.9053 9.7379250756682445E-01
2R_18074295_SNP A G 0.1399 27 166 0.9063 9.7949941038520261E-01
2R_18074421_SNP T C 0.3369 63 124 0.5184 4.9908041942278170E-01
2R_18074508_SNP T C 0.4684 89 101 0.3621 5.6719679711084048E-01
2R_18074547_SNP G A 0.3704 70 119 0.5335 6.5790421695880852E-01
2R_18074670_SNP A C 0.2353 44 143 0.08836 6.3447597479569684E-02
2R_18074694_SNP A G 0.09645 19 178 0.2057 1.0430092249448009E-01
2R_18074793_SNP G C 0.2062 40 154 0.06618 1.4828459923618961E-02
2R_18074799_SNP T C 0.09645 19 178 0.2194 1.2248410777751551E-01
2R_18074829_SNP G A 0.2995 56 131 0.8629 9.7164166381840589E-01
2R_18074871_SNP T C 0.05051 10 188 0.02169 1.0908946063373642E-02
2R_18074907_SNP C T 0.2408 46 145 0.4613 2.7762304186150677E-01
2R_18074965_SNP T C 0.2552 49 143 0.2781 2.9107767541760088E-01
2R_18075024_SNP T C 0.2565 49 142 0.1941 1.6513086005798616E-01
2R_18075026_SNP A T 0.2408 46 145 0.04126 4.0182803623680631E-02
2R_18075031_DEL C CGC 0.05556 11 187 0.84 9.5640359599239355E-01
2R_18075034_SNP A T 0.3155 59 128 0.005741 3.3984096223696986E-03
2R_18075035_DEL A AAG 0.05556 11 187 0.1749 2.6238223373866654E-01
2R_18075045_SNP T C 0.1237 24 170 0.2016 2.3474824102848169E-01
2R_18075073_SNP C T 0.2812 54 138 0.112 1.4472525918237189E-01
2R_18075209_SNP T C 0.2487 48 145 0.771 9.1617305241806568E-01
2R_18075211_SNP A G 0.06061 12 186 0.1611 2.0593726540635637E-01
2R_18075214_SNP G T 0.0603 12 187 0.156 2.0078663703590371E-01
2R_18075217_SNP A G 0.1061 21 177 0.4395 7.3965181994881979E-01
2R_18075220_SNP A G 0.1888 37 159 0.5919 4.8294212437300410E-01
2R_18075271_SNP T C 0.2263 43 147 0.6046 5.0947618636218950E-01
2R_18075303_SNP T A 0.1031 20 174 0.7446 6.8140546715785066E-01
2R_18075315_DEL A AA 0.07292 14 178 0.6557 7.7000565208704042E-01
2R_18075334_SNP T G 0.3436 67 128 0.6864 7.4657266514809395E-01
2R_18075349_SNP C T 0.3418 67 129 0.68 7.3707167946930929E-01
2R_18075396_SNP T C 0.1451 28 165 0.6667 5.3120791051652771E-01
2R_18075429_SNP T C 0.1347 26 167 0.763 6.4983082383530244E-01
2R_18075441_SNP T A 0.09645 19 178 0.2594 5.5802406297742868E-01
2R_18075591_SNP A G 0.1692 33 162 0.9276 7.8378832381578423E-01
2R_18075606_SNP T C 0.3402 66 128 0.8591 9.8883860276646807E-01
2R_18075657_SNP C T 0.2359 46 149 0.04086 4.8793040862335525E-02
2R_18075711_SNP T C 0.2408 46 145 0.02048 1.8531489225814567E-02
2R_18075740_SNP A C 0.3825 70 113 0.05666 3.4000718165359989E-02
2R_18075804_SNP G A 0.2073 40 153 0.8542 7.7849690908639357E-01
2R_18076011_SNP T C 0.2371 46 148 0.0521 6.2402308919236711E-02
2R_18076023_SNP T C 0.2708 52 140 0.003079 4.8529504602816626E-03
2R_18076080_SNP G A 0.2332 45 148 0.0481 6.0730620249626686E-02
2R_18076176_SNP C T 0.4096 77 111 0.02563 4.4859352529808265E-02
2R_18076227_SNP C T 0.1762 34 159 0.4813 4.5759172872953291E-01
2R_18076278_SNP T A 0.2618 50 141 0.5362 4.0453814767753526E-01
2R_18076319_SNP C T 0.1392 27 167 0.8506 8.5130519311698760E-01
2R_18076355_SNP G A 0.2398 47 149 0.06332 9.1018196044767796E-02
2R_18076359_SNP A T 0.241 47 148 0.0635 9.0491740968177692E-02
2R_18076466_SNP A G 0.1146 22 170 0.2814 1.4751706657100494E-01
2R_18076526_SNP T C 0.1134 22 172 0.1082 4.3269314877141606E-02
2R_18076587_SNP T C 0.3938 76 117 0.1965 4.2733132841246202E-01
2R_18076588_SNP C A 0.3404 64 124 0.7333 4.9479565067271369E-01
2R_18076614_SNP A T 0.06218 12 181 0.4222 7.0983922618967443E-01
2R_18076627_SNP T C 0.3717 71 120 0.1862 3.9697496304486524E-01
2R_18076675_SNP T A 0.09137 18 179 0.3639 2.2539980556523553E-01
2R_18076684_SNP A G 0.2564 50 145 0.3564 4.5210635153367351E-01
2R_18076687_SNP T C 0.3656 68 118 0.1989 3.5139781535047165E-01
2R_18076717_SNP T C 0.1077 21 174 0.6597 8.7706082996648549E-01
2R_18076723_SNP T C 0.3109 60 133 0.5987 8.3452539038257623E-01
2R_18076745_SNP T C 0.1231 24 171 0.3206 1.3769402347236570E-01
2R_18076756_SNP C A 0.4171 78 109 0.6291 8.8902248216342805E-01
2R_18076804_SNP A C 0.2371 46 148 0.05376 6.2912367061705513E-02
2R_18076810_SNP G C 0.2113 41 153 0.4216 3.6488452929123327E-01
2R_18076816_SNP C T 0.1128 22 173 0.4082 6.0780979641829802E-01
2R_18076828_SNP A T 0.1684 32 158 0.7806 8.8749832495890979E-01
2R_18076843_SNP G C 0.1538 30 165 0.9177 8.7135658009868244E-01
2R_18076850_SNP G C 0.07143 14 182 0.01756 1.4892360737873466E-02
2R_18076880_SNP A G 0.1495 29 165 0.9713 9.2934320727601183E-01
2R_18076946_DEL A AA 0.1979 37 150 0.002445 2.2685971088868108E-03
2R_18077002_DEL T ATTTGATTTCGATCGTAATCGTAAGTGCAAAGTAAAAACATTCTTGATTATTTCCCCAATTTATTTAGTATGATA 0.2073 40 153 0.09247 1.0583323678220358E-01
2R_18077100_SNP A G 0.2073 40 153 0.1405 1.4166709394735033E-01
2R_18077129_SNP T A 0.2128 40 148 0.5281 5.5831183637285620E-01
2R_18077171_INS A AATTATACAA 0.05914 11 175 0.3829 1.4827349396729661E-01
2R_18077356_SNP A T 0.1538 30 165 0.04127 3.8702492713349045E-02
2R_18077457_SNP T G 0.06154 12 183 0.877 7.4926024333975572E-01
2R_18077468_SNP T C 0.2834 53 134 0.5312 8.2068066198275158E-01
2R_18077494_SNP T C 0.178 34 157 0.05425 5.1624747636339771E-02
2R_18077546_SNP T C 0.1587 30 159 0.3871 4.3630717377321149E-01
2R_18077655_SNP A G 0.3089 59 132 0.01312 8.8028085343478269E-03
2R_18077719_SNP A G 0.1146 22 170 0.1583 2.4796778119166352E-01
2R_18077726_SNP A C 0.07812 15 177 0.2497 2.8883944353213653E-01
2R_18077787_SNP A G 0.3161 61 132 0.2319 3.3793848892491207E-01
2R_18077822_SNP A G 0.2304 44 147 0.01414 5.3906812411105010E-03
2R_18077857_SNP T G 0.08629 17 180 0.2524 3.8118937309236067E-01
2R_18077943_SNP A G 0.06186 12 182 0.4367 4.5570558385409654E-01
2R_18077952_SNP C T 0.3138 59 129 0.2199 1.6727086573322136E-01
2R_18078006_SNP A G 0.2251 43 148 0.1157 1.1566696695708079E-01
2R_18078023_SNP A G 0.1958 37 152 0.6743 6.2548001096744710E-01
2R_18078039_SNP C A 0.2917 56 136 0.5094 5.9943281618541777E-01
2R_18078045_SNP T G 0.07614 15 182 0.0939 1.6841035183707020E-01
2R_18078055_SNP T A 0.4787 90 98 0.04949 5.5492437525211796E-02
2R_18078073_SNP A G 0.3262 61 126 0.3869 3.6652091234536766E-01
2R_18078084_SNP T C 0.3021 58 134 0.04911 8.9201434632618648E-02
2R_18078183_SNP A C 0.05051 10 188 0.5281 3.6518682659995150E-01
2R_18078267_SNP A G 0.2246 42 145 0.2411 2.4877595069752145E-01
2R_18078355_SNP T C 0.2435 47 146 0.1663 2.5247821132632819E-01
2R_18078370_DEL TTGT T 0.2102 37 139 0.1577 1.7716704827475971E-01
2R_18078384_SNP A G 0.1852 35 154 0.09148 9.6174492336272066E-02
2R_18078525_SNP A C 0.1875 36 156 0.1525 1.7664238681119993E-01
2R_18078531_SNP T G 0.3051 54 123 0.4978 3.9815861472633129E-01
2R_18078588_SNP A G 0.2926 55 133 0.5095 6.2065554370637743E-01
2R_18078672_SNP A G 0.2188 42 150 0.2296 3.0337857868989593E-01
2R_18078673_SNP C T 0.1675 32 159 0.1407 7.5384672177580409E-02
2R_18078690_SNP A G 0.06061 12 186 0.3819 2.3450388649360210E-01
2R_18078756_SNP T C 0.08718 17 178 0.7508 6.2230244735898554E-01
2R_18078771_SNP T C 0.3722 67 113 0.3717 3.4002604242250967E-01
2R_18078798_SNP T G 0.09424 18 173 0.06505 3.9103274956266740E-02
2R_18078813_SNP C G 0.454 74 89 0.4949 4.7936378433372950E-01
2R_18078825_SNP C G 0.09091 18 180 0.9303 7.8806574118618100E-01
2R_18078984_SNP T C 0.2789 53 137 0.1948 2.9952586273777748E-01
2R_18079071_SNP A G 0.3177 61 131 0.6504 5.1638095717860022E-01
2R_18079075_SNP G A 0.4555 87 104 0.9585 9.0206556725404963E-01
2R_18079082_SNP T A 0.1684 32 158 0.1439 1.3643315810923740E-01
2R_18079084_SNP A G 0.1269 25 172 0.5378 3.3791533289483289E-01
2R_18079115_SNP A T 0.2932 56 135 0.7939 6.3099328127730159E-01
2R_18079120_SNP C A 0.3386 64 125 0.7322 6.2892271880156492E-01
2R_18079128_SNP A G 0.1378 27 169 0.7736 5.8210839367822731E-01
2R_18079140_SNP G A 0.2312 43 143 0.07933 7.8093672234988115E-02
2R_18079149_SNP T G 0.1186 23 171 0.2822 2.3039953632399113E-01
2R_18079183_SNP A G 0.1421 27 163 0.5894 4.6567743907755765E-01
2R_18079221_SNP G T 0.1579 30 160 0.3609 2.1540763240855998E-01
2R_18079231_SNP A T 0.1406 27 165 0.3206 1.4124834551371701E-01
2R_18079373_SNP A G 0.3958 76 116 0.9768 8.7397373121967259E-01
2R_18079402_SNP G C 0.1099 21 170 0.6274 4.9167466856095399E-01
2R_18079911_SNP G A 0.1842 35 155 0.1942 8.7795635090259116E-02
2R_18079925_SNP T G 0.1875 36 156 0.2375 1.0789541633823030E-01
2R_18079929_SNP T C 0.07143 14 182 0.6115 7.9979367475035468E-01
2R_18079932_SNP G A 0.3978 74 112 0.04929 2.8676618736365980E-02
2R_18079940_SNP C T 0.06701 13 181 0.6257 8.2887645833495105E-01
2R_18079984_SNP T C 0.08205 16 179 0.5619 4.7639399120263060E-01
2R_18080005_SNP C T 0.2581 48 138 0.1527 7.6638496152459698E-02
2R_18080032_SNP G A 0.1231 24 171 0.628 3.7636978921441777E-01
2R_18080050_SNP A G 0.1117 22 175 0.5273 5.9410352669035493E-01
2R_18080052_SNP T G 0.4497 85 104 0.05573 2.0691799516723786E-02
2R_18080260_SNP G T 0.2821 55 140 0.5407 6.8309935243555409E-01
2R_18080307_SNP T C 0.1134 22 172 0.8725 6.3537807041407124E-01
2R_18080321_SNP T G 0.3579 68 122 0.1855 1.0265039619251815E-01
2R_18080389_SNP A T 0.4211 80 110 0.6803 3.9718283442680313E-01
2R_18080405_DEL A AGCCACAGA 0.05028 9 170 0.4562 5.1696782863513802E-01
2R_18080429_SNP G C 0.4211 80 110 0.4208 2.4225514399888903E-01
2R_18080455_SNP C T 0.3228 61 128 0.2662 1.8315663946411487E-01
2R_18080456_SNP G T 0.3118 58 128 0.2943 2.5703925069877798E-01
2R_18080515_SNP T C 0.1495 29 165 0.7746 5.9185246058015972E-01
2R_18080694_SNP A G 0.05612 11 185 0.4081 2.1570702327035807E-01
2R_18080748_SNP T C 0.08854 17 175 0.802 5.0333875191071487E-01
2R_18080880_SNP C T 0.3763 70 116 0.1733 9.6416369359908050E-02
2R_18080942_SNP A C 0.2737 52 138 0.3418 3.4224445864540309E-01
2R_18080950_SNP A G 0.2737 52 138 0.341 3.4074329825751892E-01
2R_18081017_SNP C A 0.3194 61 130 0.4703 4.9002928451232652E-01
2R_18081036_INS TT T 0.1977 35 142 0.1441 1.0368933209960818E-01
2R_18081117_SNP A T 0.25 48 144 0.1083 1.1346234911424335E-01
2R_18081119_SNP C A 0.2513 48 143 0.1162 1.1883124735846728E-01
2R_18081384_SNP A T 0.1538 30 165 0.9324 9.8758112452622626E-01
2R_18081395_SNP A G 0.1414 27 164 0.7196 6.1101268989108704E-01
2R_18081400_SNP A G 0.3646 70 122 0.8611 6.6609670754695238E-01
2R_18081424_SNP G A 0.1744 34 161 0.3961 4.9200474650091353E-01
2R_18081489_SNP G A 0.05584 11 186 0.3338 3.4862820943601558E-01
2R_18081508_SNP G A 0.08673 17 179 0.5502 5.0780050972847091E-01
2R_18081543_INS T TTGGGAACGAT 0.2841 50 126 0.6229 6.1879866819040297E-01
2R_18081584_SNP T A 0.3723 70 118 0.7176 9.4941498314572836E-01
2R_18081607_SNP G A 0.06633 13 183 0.3305 2.2868049569681836E-01
2R_18081613_SNP T A 0.2258 42 144 0.8124 6.4612383163811504E-01
2R_18081620_SNP T C 0.07772 15 178 0.5541 8.8034220606011071E-01
2R_18081705_SNP T G 0.05025 10 189 0.2494 2.6934995368910819E-01
2R_18081760_SNP A G 0.377 72 119 0.7697 9.1482277173176696E-01
2R_18081801_SNP G A 0.2268 44 150 0.8628 9.9587785980475840E-01
2R_18081819_SNP T C 0.06061 12 186 0.3047 3.4113619882975232E-01
2R_18081835_SNP C T 0.3421 65 125 0.4693 5.1596763047774441E-01
2R_18081843_SNP T C 0.1376 26 163 0.8177 8.5206126604543742E-01
2R_18081851_SNP G A 0.4108 76 109 0.1907 2.1582843150083209E-01
2R_18081861_SNP A G 0.1466 28 163 0.126 1.3973790943821884E-01
2R_18081863_SNP A G 0.3871 72 114 0.6741 5.6615260401012502E-01
2R_18081968_SNP G A 0.2552 49 143 0.8684 7.9862774798141989E-01
2R_18082112_SNP T C 0.05556 11 187 0.1514 2.0568234692392684E-01
2R_18082137_SNP C G 0.1061 21 177 0.7728 9.6398964899916750E-01
2R_18082189_INS G GG 0.4474 85 105 0.6902 7.9176604707015785E-01
2R_18082225_INS A AA 0.3583 67 120 0.4842 4.4668990657095287E-01
2R_18082307_SNP T C 0.3351 63 125 0.8597 7.4276073229844553E-01
2R_18082388_SNP T G 0.4688 90 102 0.9431 9.3475012803083790E-01
2R_18082557_SNP T G 0.1058 20 169 0.8261 6.9164850566286484E-01
2R_18082572_SNP A G 0.1099 21 170 0.9311 6.3555121311265561E-01
2R_18082640_SNP T C 0.05102 10 186 0.99 9.9582765779690963E-01
2R_18082658_SNP T C 0.1295 25 168 0.5916 6.0619775925036345E-01
2R_18082662_SNP A G 0.2105 40 150 0.4959 5.3445689198044555E-01
2R_18082686_SNP A G 0.4921 93 96 0.8278 8.2276033216881195E-01
2R_18082711_SNP G A 0.159 31 164 0.5422 5.6473810870395735E-01
2R_18082753_SNP A T 0.1015 20 177 0.9345 7.4097560750943847E-01
2R_18082786_SNP G C 0.06701 13 181 0.7819 8.0042455629419940E-01
2R_18082827_SNP T G 0.06842 13 177 0.767 8.1624378520465601E-01
2R_18082929_SNP G A 0.1198 23 169 0.6566 5.4153636994768295E-01
2R_18083131_SNP G A 0.2932 56 135 0.2702 3.5823527392295718E-01
2R_18083175_SNP T G 0.1111 22 176 0.8269 8.3726540706680752E-01
2R_18083224_SNP A G 0.4263 81 109 0.3948 4.4403633656862951E-01
2R_18083227_SNP C T 0.2604 50 142 0.4505 4.1608173041900320E-01
2R_18083282_SNP T A 0.4127 78 111 0.7461 7.3915843657121627E-01
2R_18083420_SNP T C 0.2324 43 142 0.4893 6.3772563198923415E-01
2R_18083449_SNP A C 0.2246 42 145 0.5402 5.3740270226509168E-01
2R_18083455_SNP A C 0.06533 13 186 0.8477 8.8552425648858923E-01
2R_18083549_SNP G T 0.2713 51 137 0.8119 6.0397809264499469E-01
2R_18083550_SNP C G 0.07035 14 185 0.05906 1.1805985172871603E-01
2R_18083608_SNP T A 0.1823 35 157 0.4427 5.2271581154001945E-01
2R_18083641_SNP T G 0.1371 27 170 0.9653 8.1937153182229405E-01
2R_18083703_SNP G T 0.2263 43 147 0.9179 7.0851018394217091E-01
2R_18083871_SNP T C 0.3579 68 122 0.7171 7.7233214072702383E-01
2R_18083879_SNP T C 0.05208 10 182 0.825 6.8849713218488184E-01
2R_18083968_SNP T A 0.05076 10 187 0.7144 7.0862561252794687E-01
2R_18083985_SNP A T 0.07035 14 185 0.9143 9.8474708843769587E-01
2R_18083989_SNP A G 0.05076 10 187 0.9265 9.1395995778566530E-01
2R_18084034_SNP T G 0.07143 14 182 0.6891 7.4985397533173415E-01
2R_18084203_SNP T C 0.369 69 118 0.6881 5.9616842930441294E-01
2R_18084213_SNP T G 0.4815 91 98 0.8937 6.9361710657905740E-01
2R_18084266_SNP G C 0.3533 65 119 0.6509 3.9072722118862857E-01
2R_18084286_SNP C T 0.4645 85 98 0.8769 6.4211957636734551E-01
2R_18084292_SNP T A 0.3514 65 120 0.7708 4.6970491873263231E-01
2R_18084294_SNP T C 0.3407 62 120 0.8199 6.1799649315588279E-01
2R_18084311_SNP A G 0.3209 60 127 0.8062 5.6010458835810928E-01
2R_18084313_SNP T G 0.3226 60 126 0.6019 4.0948537328281309E-01
2R_18084355_SNP T A 0.07107 14 183 0.4453 5.7359207876414020E-01
2R_18084529_SNP A T 0.2926 55 133 0.5429 5.7359377116969334E-01
2R_18084559_SNP T C 0.07107 14 183 0.5134 8.6553644243998584E-01
2R_18084564_SNP C G 0.1531 30 166 0.9683 7.7982731075905920E-01
2R_18084588_SNP G T 0.1421 28 169 0.9742 8.3933589330451475E-01
2R_18084612_SNP T C 0.1347 26 167 0.9931 7.5722637119186931E-01
2R_18084650_SNP G C 0.05556 11 187 0.5595 4.2024277385288700E-01
2R_18084900_SNP A T 0.4167 80 112 0.778 9.2579705833580350E-01
2R_18084905_SNP T C 0.3472 67 126 0.8712 8.8271084013902545E-01
2R_18084911_SNP A G 0.3439 65 124 0.8904 9.5336475827482303E-01
2R_18084929_SNP T C 0.2194 43 153 0.799 9.7281338035258180E-01
2R_18084945_SNP A G 0.1795 35 160 0.789 9.2733846315028279E-01
2R_18085046_INS AA A 0.328 61 125 0.814 9.1058010266733969E-01
2R_18085049_SNP G A 0.4247 79 107 0.7327 9.7258721529585068E-01
2R_18085109_SNP C A 0.1566 31 167 0.7411 9.4652574168854697E-01
2R_18085136_SNP C T 0.4865 90 95 0.7975 6.9074449699527807E-01
2R_18085137_SNP G T 0.4891 90 94 0.6915 6.5810448124276411E-01
2R_18085151_DEL A AA 0.3085 58 130 0.7238 9.1529682695038161E-01
2R_18085188_SNP G A 0.1905 36 153 0.4256 4.3518263316576611E-01
2R_18085225_SNP A G 0.1192 23 170 0.8017 8.0565638750669277E-01
2R_18085395_SNP G T 0.1383 26 162 0.3217 4.4608788721477399E-01
2R_18085457_SNP T A 0.1495 29 165 0.7587 8.7690738241636867E-01
2R_18085486_SNP G A 0.3874 74 117 0.9498 8.1531509792949841E-01
2R_18085527_SNP C A 0.1295 25 168 0.7734 9.5934705238958384E-01
2R_18085554_SNP C T 0.3579 68 122 0.9858 9.9068032685181551E-01
2R_18085560_SNP C G 0.1443 28 166 0.6465 9.1282837075792012E-01
2R_18085567_SNP A T 0.1429 28 168 0.6803 9.5864218372748711E-01
2R_18085702_SNP A G 0.06154 12 183 0.6348 3.3930328808668586E-01
2R_18085820_SNP T C 0.4778 86 94 0.5303 4.2949111365163783E-01
2R_18085935_SNP C T 0.2312 43 143 0.2731 3.3561738946451414E-01
2R_18085944_INS G GCG 0.4382 78 100 0.8983 8.8883129978677122E-01
2R_18086012_SNP T A 0.06667 13 182 0.1717 2.5037830104807501E-01
2R_18086017_SNP C T 0.2074 39 149 0.7053 7.4703193254332523E-01
2R_18086041_SNP T C 0.2 39 156 0.6139 4.5710841082726628E-01
2R_18086075_SNP T A 0.2312 43 143 0.9408 9.5777500959456707E-01
2R_18086120_SNP C A 0.07538 15 184 0.258 2.5326659560349274E-01
2R_18086128_SNP A T 0.1969 38 155 0.8082 7.7962982053869834E-01
2R_18086191_SNP C T 0.199 38 153 0.9271 8.7060913780482807E-01
2R_18086266_SNP G T 0.2772 51 133 0.9749 9.2289206018248404E-01
2R_18086267_SNP G A 0.1684 32 158 0.7918 8.4961711235996584E-01
2R_18086288_SNP G C 0.1895 36 154 0.6207 7.1840407235371995E-01
2R_18086303_SNP C T 0.2604 50 142 0.8589 9.4560505673088369E-01
2R_18086316_SNP T C 0.276 53 139 0.3736 4.3002099411208583E-01
2R_18086332_SNP C T 0.4084 78 113 0.6477 6.6043916170465566E-01
2R_18086370_DEL A AGTTATTACTTA 0.2278 41 139 0.7212 7.1694113082556776E-01
2R_18086422_SNP A G 0.4521 85 103 0.5656 4.7136970075925944E-01
2R_18086447_SNP G A 0.2723 52 139 0.9816 9.7050026594964922E-01
2R_18086498_SNP C A 0.5 91 91 0.6754 6.6365357328227859E-01
2R_18086524_SNP G A 0.2732 53 141 0.2587 1.5667783626944276E-01
2R_18086651_SNP G A 0.1804 35 159 0.6949 6.5723511356299058E-01
2R_18086670_SNP A T 0.1771 34 158 0.9007 8.8560472320059269E-01
2R_18086672_SNP A T 0.2618 50 141 0.9235 8.0877425299774131E-01
2R_18086798_SNP A C 0.2755 54 142 0.2623 2.0069272753829259E-01
2R_18086803_SNP A G 0.2539 49 144 0.7977 6.1740234673274363E-01
2R_18086831_SNP G A 0.4734 89 99 0.8158 8.2401264598168178E-01
2R_18086887_SNP C T 0.2228 43 150 0.63 4.0297170527489579E-01
2R_18086945_SNP A T 0.2158 41 149 0.525 5.3792753062991583E-01
2R_18086979_SNP G A 0.05102 10 186 0.1331 2.1463974759688820E-01
2R_18087011_SNP T C 0.1905 36 153 0.6904 7.7503666899415757E-01
2R_18087083_SNP T G 0.3207 59 125 0.813 7.0134633916786093E-01
2R_18087088_SNP G A 0.328 62 127 0.7788 9.2470513861583226E-01
2R_18087140_SNP T A 0.2444 44 136 0.791 8.7039140292962347E-01
2R_18087149_SNP A C 0.2727 45 120 0.6973 8.4910874090235333E-01
2R_18087207_SNP T C 0.4802 85 92 0.635 4.8998377009944927E-01
2R_18087226_SNP A G 0.1927 37 155 0.643 4.1841227213927024E-01
2R_18087295_SNP T C 0.2154 42 153 0.2751 1.8477518605993437E-01
2R_18087354_INS TCAAA C 0.2199 42 149 0.5224 5.3952902052147711E-01
2R_18087424_SNP A G 0.05102 10 186 0.2734 3.7074843207925856E-01
2R_18087441_SNP C T 0.4365 79 102 0.7423 5.6599554971409738E-01
2R_18088052_SNP A C 0.1762 34 159 0.1188 2.2243611827204801E-01
2R_18088078_SNP G A 0.2251 43 148 0.6034 5.6236199162695633E-01
2R_18088103_SNP C T 0.2216 43 151 0.5129 8.4160097054126837E-01
2R_18088124_SNP A T 0.2591 50 143 0.9951 7.5043591318918390E-01
2R_18088125_SNP A G 0.2604 50 142 0.9868 7.3919001713982535E-01
2R_18088127_SNP A G 0.1429 28 168 0.1703 3.1657736980628115E-01
2R_18088285_SNP A G 0.224 43 149 0.5073 9.2736354668781396E-01
2R_18088370_SNP C A 0.07772 15 178 0.5101 5.6502369668657282E-01
2R_18088442_SNP T A 0.05528 11 188 0.8515 9.6362724222756246E-01
2R_18088506_SNP G A 0.2316 44 146 0.4424 6.2811913970177080E-01
2R_18088515_SNP A C 0.2381 45 144 0.8787 6.5674853086484830E-01
2R_18088536_SNP A G 0.4574 86 102 0.8878 9.1715169056059720E-01
2R_18088573_SNP A G 0.4785 89 97 0.6173 4.9113946009008680E-01
2R_18088680_SNP T C 0.1487 29 166 0.8771 6.8675591355512489E-01
2R_18088742_SNP A T 0.2431 44 137 0.3709 5.3514340007827432E-01
2R_18088864_SNP G T 0.4545 85 102 0.7298 8.3993126836650911E-01
2R_18088929_SNP T G 0.3665 70 121 0.857 8.3968250663672961E-01
2R_18088986_SNP T A 0.05051 10 188 0.4314 4.9371794281636971E-01
2R_18089040_SNP C A 0.2947 56 134 0.7621 9.1328926958337187E-01
2R_18089063_SNP A T 0.2228 43 150 0.7069 5.5277895660981569E-01
2R_18089064_SNP T C 0.05025 10 189 0.2207 1.9013300069348182E-01
2R_18089066_SNP T G 0.3281 63 129 0.9911 9.1230534844371780E-01
2R_18089070_DEL C CACCG 0.2228 43 150 0.7069 5.5277895660981569E-01
2R_18089205_SNP T C 0.25 47 141 0.746 8.0511184700850902E-01
2R_18089464_SNP C G 0.1895 36 154 0.9798 7.3689286570933499E-01
2R_18089570_SNP A G 0.3175 60 129 0.5304 6.0623031848249287E-01
2R_18089589_SNP C G 0.254 48 141 0.9933 8.8715180956388884E-01
2R_18089652_SNP A T 0.3404 64 124 0.7872 9.9193586962834313E-01
2R_18089666_SNP A G 0.291 55 134 0.9575 8.3752515653740434E-01
2R_18089698_SNP T C 0.2819 53 135 0.8489 9.4924386323373910E-01
2R_18089781_SNP A G 0.4286 81 108 0.53 6.7190939499504276E-01
2R_18089982_SNP A C 0.06667 13 182 0.1246 2.1560262727668333E-01
2R_18089983_SNP A T 0.1917 37 156 0.9502 8.7885345617464561E-01
2R_18090036_SNP G T 0.4792 92 100 0.7315 8.6954871937792999E-01
2R_18090043_SNP C T 0.4817 92 99 0.7401 8.5654208299021417E-01
2R_18090225_SNP A G 0.05102 10 186 0.1539 1.6990148428523399E-01
2R_18090290_SNP A G 0.1474 28 162 0.9552 8.3019362464244217E-01
2R_18090305_SNP C A 0.3316 63 127 0.1998 4.3361417098282107E-01
2R_18090515_SNP G A 0.2199 42 149 0.6478 9.2924318918956572E-01
2R_18090533_DEL T TAATA 0.08523 15 161 0.5663 6.8541136281849702E-01
2R_18090542_SNP T C 0.1701 33 161 0.1582 3.3974478140398434E-01
2R_18090579_SNP A G 0.266 50 138 0.9114 8.4628138992201329E-01
2R_18090589_SNP T C 0.2083 40 152 0.5421 5.2733578545550575E-01
2R_18090724_SNP A G 0.2606 49 139 0.9429 8.3685239737500228E-01
2R_18090768_SNP C A 0.1813 35 158 0.9379 7.0490760480106618E-01
2R_18090772_DEL AA A 0.1761 31 145 0.9227 7.8684990648056319E-01
2R_18090884_SNP G A 0.08543 17 182 0.08139 1.2809248681034524E-01
2R_18090953_SNP T A 0.1917 37 156 0.9498 6.6128606137547175E-01
2R_18091170_SNP G C 0.2263 43 147 0.4058 6.8761394402939868E-01
2R_18091197_SNP C G 0.1858 34 149 0.05646 2.0805122479971883E-01
2R_18091233_SNP A T 0.2383 46 147 0.5167 3.7512181018033519E-01
2R_18091246_SNP G A 0.2228 43 150 0.7637 9.1987293444196361E-01
2R_18091262_SNP C G 0.05528 11 188 0.1471 1.6114416035261647E-01
2R_18091327_SNP A G 0.09184 18 178 0.8594 7.5931077622533727E-01
2R_18091354_SNP A G 0.3455 66 125 0.1631 3.8561196909499895E-01
2R_18091357_SNP A G 0.1347 26 167 0.05075 4.9736942097441471E-02
2R_18091384_SNP G A 0.1244 24 169 0.09749 2.1157937272039418E-01
2R_18091432_SNP G A 0.1907 37 157 0.8051 9.8373289490630988E-01
2R_18091436_SNP G A 0.2113 41 153 0.8883 9.1937866808371593E-01
2R_18091509_SNP G C 0.1598 31 163 0.08628 1.9169763840568832E-01
2R_18091512_SNP G A 0.1598 31 163 0.06706 1.4770328819413758E-01
2R_18091530_SNP A G 0.1487 29 166 0.09984 2.7006148687046239E-01
2R_18091584_SNP G A 0.3368 64 126 0.08934 1.5576988779006484E-01
2R_18091661_SNP G A 0.2053 39 151 0.3797 6.7188328340663817E-01
2R_18091791_SNP C G 0.4635 89 103 0.2522 3.5686603502623848E-01
2R_18091905_SNP T G 0.1466 28 163 0.0893 2.2250483364640405E-01
2R_18091910_SNP C T 0.1451 28 165 0.09335 1.7424751724419718E-01
2R_18092046_SNP A G 0.3892 72 113 0.2825 4.3498757126368848E-01
2R_18092105_SNP A G 0.4239 78 106 0.4269 5.2070138999655757E-01
2R_18092157_SNP T C 0.1192 23 170 0.2163 4.1216885718539564E-01
2R_18092190_SNP A G 0.3478 64 120 0.8184 9.9350778654338212E-01
2R_18092256_SNP G A 0.4149 78 110 0.7398 8.0436092827875216E-01
2R_18092271_SNP G T 0.2199 42 149 0.6612 8.8045906523680495E-01
2R_18092313_SNP G A 0.3661 67 116 0.5323 5.9776182711014836E-01
2R_18092316_SNP A G 0.2032 38 149 0.6857 8.5705336996869685E-01
2R_18092346_SNP A G 0.2143 39 143 0.9547 7.4510204426040938E-01
2R_18092388_SNP G A 0.4611 83 97 0.8073 8.5727995621250652E-01
2R_18092397_SNP A G 0.4108 76 109 0.5544 7.2363540020883954E-01
2R_18092439_SNP G A 0.3526 67 123 0.7489 8.8402872775976615E-01
2R_18092484_SNP G A 0.2381 45 144 0.5015 3.5383132299488240E-01
2R_18092496_SNP C A 0.05102 10 186 0.616 3.3139017615242417E-01
2R_18092497_DEL T TTGG 0.05556 11 187 0.6984 3.9004804533626591E-01
2R_18092502_MNP CTGC GCAG 0.05556 11 187 0.6984 3.9004804533626591E-01
2R_18092507_SNP C A 0.05076 10 187 0.6405 8.8680469155914443E-01
2R_18092508_SNP T G 0.2448 47 145 0.6154 5.2666656535880318E-01
2R_18092514_SNP C A 0.2275 43 146 0.3787 3.2919972729087121E-01
2R_18092521_SNP G T 0.2435 47 146 0.5769 4.8117108141270259E-01
2R_18092533_SNP C T 0.05528 11 188 0.2112 2.5414090259959521E-01
2R_18092535_SNP C G 0.1907 37 157 0.7527 9.1431926051050694E-01
2R_18092541_SNP T C 0.1856 36 158 0.6769 6.9740491592686360E-01
2R_18092570_SNP A C 0.2199 42 149 0.8179 9.1657219385900279E-01
2R_18092710_SNP A T 0.3316 62 125 0.14 4.4558239676689360E-01
2R_18092882_SNP T A 0.07653 15 181 0.7883 7.4900742983090784E-01
2R_18093182_SNP A G 0.1117 22 175 0.3337 5.7687014493738908E-01
2R_18093198_SNP C A 0.4615 90 105 0.8147 9.4343068723090040E-01
2R_18093199_SNP A C 0.4583 88 104 0.6436 8.7098747974178592E-01
2R_18093287_SNP T C 0.1385 27 168 0.9998 8.6642198733691167E-01
2R_18093406_DEL A AGCT 0.09045 18 181 0.4825 3.7632829102316689E-01
2R_18093412_SNP G T 0.08586 17 181 0.6042 4.9735621580541267E-01
2R_18093414_SNP T G 0.08122 16 181 0.583 4.7184687490238819E-01
2R_18093417_SNP A C 0.08586 17 181 0.5138 4.0412518487303917E-01
2R_18093418_SNP A T 0.08586 17 181 0.4612 3.5181365237861406E-01
2R_18093431_SNP A G 0.1839 32 142 0.9681 8.9154745672433511E-01
2R_18093448_DEL A ATTACT 0.08629 17 180 0.5762 4.6559251989241557E-01
2R_18093455_SNP G T 0.08629 17 180 0.5748 4.6237356651485606E-01
2R_18093456_SNP G A 0.08629 17 180 0.5762 4.6559251989241557E-01
2R_18093458_DEL G GATTACC 0.07216 14 180 0.6949 5.2619032490606343E-01
2R_18093562_SNP T A 0.2188 42 150 0.6512 9.1764027339904453E-01
2R_18093585_SNP A G 0.3141 60 131 0.5776 9.2311840970089132E-01
2R_18093594_SNP C T 0.4409 82 104 0.7954 7.7425111582062944E-01
2R_18093616_DEL GAA T 0.4912 84 87 0.903 9.3971836480028204E-01
2R_18093670_SNP T C 0.3089 59 132 0.5759 6.2437516301185736E-01
2R_18093913_SNP G T 0.05914 11 175 0.2319 3.0539210967775143E-01
2R_18093946_SNP A G 0.15 27 153 0.5067 2.4063762611322992E-01
2R_18094084_SNP T C 0.1198 23 169 0.0693 1.7345689183072677E-01
2R_18094114_SNP G T 0.3978 74 112 0.7651 7.0321790537970874E-01
2R_18094170_INS AA A 0.2955 52 124 0.9124 8.4952341178280266E-01
2R_18094176_SNP A T 0.3263 62 128 0.6923 8.1398554509078058E-01
2R_18094196_SNP G A 0.07035 14 185 0.402 4.5684795063646344E-01
2R_18094220_SNP G C 0.4764 91 100 0.6915 9.3504774003528401E-01
2R_18094255_SNP A G 0.1094 21 171 0.8122 8.1675531980955041E-01
2R_18094342_SNP A G 0.4974 94 95 0.7354 7.9680400706202359E-01
2R_18094375_SNP C A 0.4684 89 101 0.6984 9.8945975247660511E-01
2R_18094505_SNP G A 0.4652 87 100 0.8723 9.8438607289626345E-01
2R_18094506_SNP C T 0.07179 14 181 0.4522 3.8319412141712517E-01
2R_18094513_SNP T G 0.08081 16 182 0.5643 5.1706505833242811E-01
2R_18094609_SNP A G 0.4149 78 110 0.685 5.5608296191676221E-01
2R_18094627_SNP A G 0.3511 66 122 0.984 9.7859493962733224E-01
2R_18094746_SNP A C 0.4526 86 104 0.9648 7.5513135225038297E-01
2R_18094771_SNP A G 0.2865 55 137 0.5203 3.3457168138488647E-01
2R_18095016_SNP A T 0.05181 10 183 0.2504 2.0418654352590959E-01
2R_18095024_SNP T C 0.3665 70 121 0.3127 2.3200589296484664E-01
2R_18095050_INS ATGGTA A 0.4971 87 88 0.2216 2.2914322337422721E-01
2R_18095055_SNP G T 0.4503 86 105 0.1235 7.5854580224029453E-02
2R_18095070_SNP A G 0.1269 25 172 0.2055 1.7661131548557507E-01
2R_18095084_SNP G A 0.1231 24 171 0.1821 1.5260527204346463E-01
2R_18095145_SNP C T 0.3109 60 133 0.6435 6.0876236772771464E-01
2R_18095220_SNP G C 0.4145 80 113 0.1323 1.2895378355650533E-01
2R_18095227_SNP A G 0.2135 41 151 0.782 9.0324943500452470E-01
2R_18095295_SNP T C 0.2074 39 149 0.7958 8.1812821572321881E-01
2R_18095310_SNP A G 0.1015 20 177 0.1091 8.0327912540086990E-02
2R_18095331_SNP T C 0.228 44 149 0.9199 6.9614487977022688E-01
2R_18095411_SNP C T 0.2147 41 150 0.9242 7.8987020016476217E-01
2R_18095435_SNP G A 0.4709 89 100 0.09287 2.2810463914664170E-01
2R_18095447_SNP A G 0.466 89 102 0.07005 1.6806901429646282E-01
2R_18095451_SNP A G 0.07614 15 182 0.5435 5.2208197092252506E-01
2R_18095520_SNP A G 0.4301 80 106 0.1712 1.0086461376678513E-01
2R_18095568_SNP A G 0.288 55 136 0.03383 7.7883760681716929E-02
2R_18095708_SNP A T 0.2604 50 142 0.5111 8.3606847338735268E-01
2R_18095710_SNP A T 0.1753 34 160 0.9961 8.1497107522513645E-01
2R_18095929_SNP C T 0.1702 32 156 0.9287 8.3621558758763814E-01
2R_18095935_SNP C G 0.1036 20 173 0.6523 6.2502342259488120E-01
2R_18095939_SNP G A 0.1719 33 159 0.9851 7.2486211310456450E-01
2R_18095951_SNP C A 0.5 89 89 0.3696 3.7165447159911635E-01
2R_18096005_SNP G A 0.1042 20 172 0.8726 7.4696976282481464E-01
2R_18096075_SNP T G 0.2283 42 142 0.8937 8.4820416910231788E-01
2R_18096159_SNP A C 0.2216 41 144 0.7613 9.5200302391686398E-01
2R_18096261_SNP T G 0.1217 23 166 0.7375 9.9542386423628104E-01
2R_18096276_SNP T C 0.1217 23 166 0.7194 9.3661999220488545E-01
2R_18096287_SNP G C 0.1204 23 168 0.7167 9.7321560554365716E-01
2R_18096351_SNP A T 0.07732 15 179 0.7631 5.4167195091296128E-01
2R_18096353_SNP T C 0.1587 30 159 0.194 2.6930158771604518E-01
2R_18096399_SNP G A 0.3632 69 121 0.02897 9.7521675259946705E-02
2R_18096442_SNP T C 0.1244 24 169 0.8307 9.2364342432537772E-01
2R_18096443_SNP G T 0.1192 23 170 0.9824 7.7991402768352824E-01
2R_18096486_SNP C A 0.1667 32 160 0.0943 1.4803652758341135E-01
2R_18096513_SNP A G 0.08205 16 179 0.2627 3.9820427734911235E-01
2R_18096681_SNP A G 0.2199 42 149 0.03418 4.9427045235336184E-02
2R_18096713_SNP G A 0.2124 41 152 0.02016 2.9553056101688423E-02
2R_18096726_SNP G T 0.2268 44 150 0.01443 1.7776568890352753E-02
2R_18096762_SNP G A 0.3833 69 111 0.723 9.5081529668076348E-01
2R_18096837_SNP T G 0.1905 32 136 0.166 2.1368979731032600E-01
2R_18096846_SNP T G 0.2667 48 132 0.4147 5.2536362110409796E-01
2R_18096864_SNP A G 0.3065 57 129 0.3191 3.8677137553864394E-01
2R_18096950_SNP A G 0.484 91 97 0.799 8.8632695673128337E-01
2R_18096969_SNP T G 0.1406 27 165 0.7028 8.5513057531380277E-01
2R_18096993_SNP G A 0.1295 25 168 0.6308 7.1932666044195459E-01
2R_18097005_SNP T A 0.3757 71 118 0.6037 5.8250661908106682E-01
2R_18097042_SNP T A 0.2448 47 145 0.5795 7.4010468034746624E-01
2R_18097043_SNP T A 0.2487 48 145 0.5908 7.6576015201543357E-01
2R_18097057_SNP A G 0.3822 73 118 0.6312 6.4417276098368714E-01
2R_18097078_SNP T C 0.2604 50 142 0.8318 9.4111027813790005E-01
2R_18097117_SNP A G 0.2565 49 142 0.7018 9.2392506251986706E-01
2R_18097201_SNP A G 0.07216 14 180 0.9777 8.1457210330242646E-01
2R_18097222_SNP A T 0.07179 14 181 0.7989 5.2450297264097667E-01
2R_18097239_SNP C T 0.466 89 102 0.3484 6.0508486581817356E-01
2R_18097366_SNP A G 0.4706 88 99 0.441 7.0968631438189567E-01
2R_18097471_SNP A G 0.4011 75 112 0.9866 8.3805514674814718E-01
2R_18097546_SNP T C 0.1658 32 161 0.06894 1.0127560871440466E-01
2R_18097624_SNP A G 0.4944 89 91 0.3143 6.0901158749156958E-01
2R_18097640_SNP C G 0.178 34 157 0.04628 6.9760693946725585E-02
2R_18097726_SNP C G 0.3636 68 119 0.2076 2.6923629064039434E-01
2R_18098061_SNP T G 0.4891 90 94 0.1548 2.5906670451030400E-01
2R_18098098_SNP T C 0.4921 93 96 0.2041 3.3064478315475099E-01
2R_18098464_SNP T C 0.1231 24 171 0.1353 1.7788541574240013E-01
2R_18098490_SNP C T 0.383 72 116 0.4145 5.6484699189357657E-01
2R_18098498_SNP T G 0.2383 46 147 0.04349 1.0873668829825944E-01
2R_18098500_SNP A T 0.2304 44 147 0.0373 1.0207268206172226E-01
2R_18098509_SNP A T 0.05025 10 189 0.2049 2.9499404045977440E-01
2R_18098511_SNP T A 0.05025 10 189 0.2049 2.9499404045977440E-01
2R_18098561_SNP G T 0.3438 66 126 0.06885 8.3760156439424360E-02
2R_18098580_SNP A G 0.05025 10 189 0.2049 2.9499404045977440E-01
2R_18098680_SNP C T 0.455 86 103 0.1633 3.0027439916243048E-01
2R_18098682_SNP A G 0.06091 12 185 0.03854 8.8028364843119711E-02
2R_18098835_SNP A C 0.1224 24 172 0.9173 7.6557838435750936E-01
2R_18098945_SNP T A 0.4688 90 102 0.05577 1.4975735756615671E-01
2R_18099026_SNP C T 0.2957 55 131 0.8279 8.6777468669011726E-01
2R_18099029_SNP T A 0.4599 86 101 0.07431 2.0231397461646505E-01
2R_18099103_SNP T C 0.4368 83 107 0.1321 3.5933244766262018E-01
2R_18099234_SNP A G 0.07614 15 182 0.2625 5.3251426096845833E-01
2R_18099290_SNP T C 0.1385 27 168 0.5144 6.8394407819467939E-01
2R_18099325_SNP T G 0.05051 10 188 0.6137 6.7369833701302517E-01
2R_18099335_SNP G A 0.2113 41 153 0.7112 9.0137722350856464E-01
2R_18099434_SNP C T 0.1949 38 157 0.4116 3.2298567458458272E-01
2R_18099530_SNP T G 0.2984 57 134 0.2447 3.1316712922825862E-01
2R_18099629_SNP G A 0.369 69 118 0.801 8.9043887934802146E-01
2R_18099705_SNP C G 0.3651 69 120 0.9023 9.8731204392640537E-01
2R_18099723_SNP T C 0.3822 73 118 0.3024 5.0008304829344774E-01
2R_18099746_SNP C T 0.3144 61 133 0.1525 2.8900385487790525E-01
2R_18099928_SNP T C 0.4521 85 103 0.7992 7.9075059952804228E-01
2R_18099929_SNP A G 0.06091 12 185 0.7537 7.3070634777312993E-01
2R_18099935_SNP G A 0.3763 70 116 0.8366 8.1592051609056848E-01
2R_18100005_SNP A G 0.3704 70 119 0.8161 7.2420531200980043E-01
2R_18100024_SNP T C 0.367 69 119 0.8695 7.9755962704610628E-01
2R_18100073_SNP T G 0.1282 25 170 0.6248 4.8610249473211564E-01
2R_18100078_SNP C T 0.3723 70 118 0.8913 8.5830903266065672E-01
2R_18100095_SNP G A 0.3723 70 118 0.9616 8.8541736366434631E-01
2R_18100190_SNP T G 0.1099 21 170 0.7899 9.0637113241468426E-01
2R_18100207_SNP C T 0.1179 23 172 0.6604 8.6383693940290041E-01
2R_18100228_INS A AA 0.369 69 118 0.9107 9.0667951479307296E-01
2R_18100250_SNP A G 0.1173 23 173 0.7484 9.9111288456510094E-01
2R_18100261_SNP T A 0.455 86 103 0.9555 8.5960992122671853E-01
2R_18100294_SNP T C 0.4895 93 97 0.8091 8.0230667066570227E-01
2R_18100323_SNP A G 0.1082 21 173 0.7607 9.5823769145055304E-01
2R_18100330_SNP A C 0.4896 94 98 0.7772 7.7785892651076205E-01
2R_18100420_SNP G C 0.4263 81 109 0.4488 5.0564648044825766E-01
2R_18100499_SNP A G 0.3723 70 118 0.6129 6.6985421950262525E-01
2R_18100514_SNP G A 0.381 72 117 0.5402 6.0603796235876106E-01
2R_18100716_SNP T C 0.4757 88 97 0.9505 9.8617633332549026E-01
2R_18100738_SNP A T 0.191 34 144 0.7871 4.2552433502217668E-01
2R_18100918_SNP T C 0.4324 80 105 0.2977 3.9084883120297897E-01
2R_18101027_SNP G A 0.4346 83 108 0.2737 3.8563135113717451E-01
2R_18101031_SNP A G 0.06061 12 186 0.9196 7.4715807025163850E-01
2R_18101115_SNP A G 0.09645 19 178 0.4632 7.4597793294203152E-01
2R_18101144_INS T TAT 0.478 87 95 0.2733 6.3284341160811686E-01
2R_18101149_SNP A G 0.2448 47 145 0.994 8.2995087231461195E-01
2R_18101176_SNP C T 0.1168 23 174 0.7576 9.9882547151192269E-01
2R_18101197_SNP T A 0.1179 23 172 0.7647 9.9145430302286863E-01
2R_18101246_SNP A G 0.299 58 136 0.535 3.7576796134363100E-01
2R_18101253_SNP A G 0.1173 23 173 0.7409 9.8444697252369295E-01
2R_18101263_SNP T C 0.1168 23 174 0.7576 9.9882547151192269E-01
2R_18101282_SNP T C 0.07576 15 183 0.3318 5.6865105684998607E-01
2R_18101300_SNP A T 0.2513 48 143 0.8683 9.6374857407110026E-01
2R_18101348_SNP G A 0.2222 44 154 0.4547 4.4031065916078649E-01
2R_18101362_SNP G A 0.301 59 137 0.1982 2.8341961589702624E-01
2R_18101376_SNP A G 0.3026 59 136 0.1967 2.7757499063198587E-01
2R_18101400_SNP T C 0.4286 81 108 0.2372 5.0300997112888424E-01
2R_18101404_SNP G A 0.4789 91 99 0.4628 6.7825697759138248E-01
2R_18101408_DEL A AACTAA 0.06154 12 183 0.4068 6.7691838967213869E-01
2R_18101469_INS AGTT A 0.2356 45 146 0.8986 8.7949355241556393E-01
2R_18101472_INS TTTT T 0.4362 82 106 0.3609 4.3195512725786633E-01
2R_18101474_SNP A G 0.0567 11 183 0.7096 4.3860814852195196E-01
2R_18101506_INS TTT GG 0.4404 85 108 0.3759 4.4318489343711087E-01
2R_18101527_INS ACGCAAATGTAAA A 0.4385 82 105 0.1382 1.8639418792055251E-01
2R_18101535_SNP A T 0.3194 61 130 0.7712 8.2782582345776612E-01
2R_18101547_SNP G A 0.2234 44 153 0.4482 4.2804720608358326E-01
2R_18101569_SNP T A 0.4497 85 104 0.3604 4.1952581735748118E-01
2R_18101570_SNP T C 0.3264 63 130 0.7453 7.6468582674819252E-01
2R_18101608_SNP T A 0.4456 86 107 0.3847 4.5612364110606018E-01
2R_18101609_SNP A T 0.09091 18 180 0.1244 2.1150296043651295E-01
2R_18101723_SNP T C 0.1224 24 172 0.7249 9.9778582928343118E-01
2R_18101725_SNP A G 0.1276 25 171 0.7057 9.6443982152864771E-01
2R_18101800_SNP C T 0.3421 65 125 0.1671 2.6487882080079728E-01
2R_18101917_SNP T C 0.159 31 164 0.2746 2.2232812176863925E-01
2R_18102102_SNP G A 0.1289 25 169 0.646 8.7079366052496487E-01
2R_18102112_SNP A C 0.05076 10 187 0.7247 8.5825568318546885E-01
2R_18102240_INS TAAGCAAAGT T 0.06154 12 183 0.3118 5.0493410410027240E-01
2R_18102311_SNP G A 0.05076 10 187 0.5009 4.3894135071379992E-01
2R_18102321_SNP G A 0.3177 61 131 0.2572 5.2708017264680285E-01
2R_18102337_SNP A T 0.3161 61 132 0.2467 4.7303439075574283E-01
2R_18102370_SNP T A 0.05076 10 187 0.6301 5.3606099286188069E-01
2R_18102515_SNP T C 0.07614 15 182 0.8919 6.3901581409110197E-01
2R_18102619_SNP A G 0.2368 45 145 0.6939 5.9197842609667806E-01
2R_18102727_SNP A G 0.234 44 144 0.9442 8.7220560735654196E-01
2R_18102736_SNP T G 0.05208 10 182 0.7213 5.3244450480434269E-01
2R_18102865_SNP A G 0.08718 17 178 0.7656 9.8980212497200970E-01
2R_18102922_SNP A G 0.3211 61 129 0.4618 7.2986841504201672E-01
2R_18102964_SNP G T 0.3194 61 130 0.3773 6.3123340505996794E-01
2R_18103054_SNP A T 0.3298 63 128 0.4787 6.9876511467714808E-01
2R_18103579_SNP G C 0.1106 22 177 0.1951 2.3071025451875204E-01
2R_18103669_SNP A G 0.4211 80 110 0.4654 5.4475360020047781E-01
2R_18103702_SNP C T 0.1077 21 174 0.6828 5.5549043401795450E-01
2R_18103709_SNP T A 0.1077 21 174 0.5427 4.0074295366145396E-01
2R_18103724_SNP T G 0.1105 21 169 0.698 5.2499982808012358E-01
2R_18103725_SNP T C 0.1134 22 172 0.7035 5.4978513474203727E-01
2R_18103745_SNP T G 0.1088 21 172 0.653 4.8157682253087197E-01
2R_18104636_SNP C T 0.1289 25 169 0.4168 5.0792875301415030E-01
2R_18104790_SNP T G 0.2073 40 153 0.3405 2.8929046163797734E-01
2R_18104792_SNP T G 0.2073 40 153 0.3405 2.8929046163797734E-01
2R_18104794_SNP A G 0.06061 12 186 0.9196 7.4715807025163850E-01
2R_18104810_SNP G T 0.2834 53 134 0.7657 6.2422860458695340E-01
2R_18104811_SNP T G 0.1762 34 159 0.5382 9.2623012039905206E-01
2R_18104895_SNP G T 0.3425 62 119 0.2324 1.5598789244678346E-01
2R_18104905_SNP C T 0.1804 35 159 0.04885 8.8314350179154233E-02
2R_18104961_SNP T C 0.3915 74 115 0.5201 6.6731077642979075E-01
2R_18105004_SNP C T 0.1927 37 155 0.03984 8.1000589370690934E-02
2R_18105167_SNP T C 0.1598 31 163 0.6489 8.2917710411118506E-01
2R_18105178_SNP A G 0.4247 79 107 0.2344 3.9454773311379931E-01
2R_18105191_SNP A G 0.367 69 119 0.2026 3.1752893292434470E-01
2R_18105320_SNP A G 0.4866 91 96 0.9286 9.9417036614095644E-01
2R_18105329_SNP G A 0.4444 84 105 0.3878 5.2455845679608126E-01
2R_18105405_SNP A T 0.0567 11 183 0.8927 8.9109373026424799E-01
2R_18105509_SNP G T 0.0603 12 187 0.08877 1.4380614290151517E-01
2R_18105515_SNP T A 0.3194 61 130 0.6061 5.8836117433125956E-01
2R_18105518_SNP G A 0.4734 89 99 0.3064 4.3242126545551529E-01
2R_18105519_SNP G A 0.4839 90 96 0.1627 3.0143191356776566E-01
2R_18105521_SNP C T 0.09845 19 174 0.7113 9.9658425215440893E-01
2R_18105524_SNP G T 0.09694 19 177 0.6885 9.7963092548367858E-01
2R_18105534_SNP A T 0.1122 22 174 0.8657 9.4965236301053069E-01
2R_18105537_SNP A C 0.1077 21 174 0.9624 7.5318136134017588E-01
2R_18105554_SNP A G 0.4398 84 107 0.2971 4.5370678187090951E-01
2R_18105555_SNP G A 0.05556 11 187 0.7312 6.2038136809347244E-01
2R_18105588_SNP T C 0.1015 20 177 0.5824 7.7321155991361101E-01
2R_18105621_SNP A G 0.4404 85 108 0.8414 9.0483418167498175E-01
2R_18105636_SNP G A 0.1684 33 163 0.6378 7.3372295753121186E-01
2R_18105648_SNP T C 0.3904 73 114 0.527 7.5164497178154566E-01
2R_18105666_SNP G C 0.1885 36 155 0.398 6.7374294057535233E-01
2R_18105669_SNP G A 0.4737 90 100 0.9786 9.8850657086092353E-01
2R_18105724_SNP T C 0.06154 12 183 0.7983 6.6740488132815301E-01
2R_18105797_SNP G T 0.4255 80 108 0.9559 9.3380681336923144E-01
2R_18105801_SNP G A 0.4278 80 107 0.9088 9.3429033984033971E-01
2R_18105939_SNP C T 0.0603 12 187 0.2331 2.8429037202628238E-01
2R_18106130_SNP A G 0.08586 17 181 0.2094 2.7266243653552280E-01
2R_18106133_SNP G A 0.07653 15 181 0.8559 9.3609696148365518E-01
2R_18106257_SNP A G 0.06061 12 186 0.5958 8.0182296664345498E-01
2R_18106308_SNP G T 0.05556 11 187 0.7865 8.7509647789527145E-01
2R_18106379_SNP A G 0.3763 70 116 0.67 7.8204270334948744E-01
2R_18106440_SNP G A 0.1313 26 172 0.04166 1.0955012032101674E-01
2R_18106458_SNP A G 0.171 33 160 0.4372 6.9180188449191438E-01
2R_18106610_SNP A C 0.06701 13 181 0.9924 8.2428600828940080E-01
2R_18106615_SNP A G 0.06218 12 181 0.9628 7.9245482433968961E-01
2R_18106625_SNP T C 0.06701 13 181 0.9924 8.2428600828940080E-01
2R_18106789_SNP G A 0.4421 84 106 0.3679 4.3412957051371415E-01
2R_18106801_SNP T G 0.3368 64 126 0.3799 4.5985539889937388E-01
2R_18106867_SNP A G 0.4757 88 97 0.7274 7.7234996143527823E-01
2R_18106888_SNP A T 0.4945 90 92 0.7194 8.5144700625176906E-01
2R_18106912_SNP T A 0.3492 66 123 0.4182 5.1916102535490316E-01
2R_18106924_SNP A G 0.2396 46 146 0.6151 5.2093410324057465E-01
2R_18106954_SNP T C 0.3874 74 117 0.8643 7.5208234156474185E-01
2R_18106991_SNP C G 0.3316 63 127 0.3817 6.3369208825819412E-01
2R_18107065_SNP A G 0.06599 13 184 0.9936 8.2580258714833921E-01
2R_18107170_SNP T C 0.1212 24 174 0.2501 2.8648142859106185E-01
2R_18107211_SNP T A 0.09794 19 175 0.1842 1.9539026151304750E-01
2R_18107226_SNP T C 0.0804 16 183 0.04056 7.1870986150040186E-02
2R_18107284_SNP T C 0.4607 88 103 0.7092 7.5897839773824571E-01
2R_18107341_SNP G A 0.4865 90 95 0.8139 8.3102683722677317E-01
2R_18107344_SNP A G 0.5 91 91 0.9301 9.4345568848237626E-01
2R_18107356_SNP T A 0.414 77 109 0.2842 3.6972514482690355E-01
2R_18107455_SNP T C 0.132 26 171 0.6692 8.5232635395957568E-01
2R_18107493_DEL G GG 0.4915 87 90 0.9304 9.6517566895913653E-01
2R_18107641_SNP C G 0.1465 29 169 0.825 9.6131269476247461E-01
2R_18107704_SNP A G 0.06533 13 186 0.01397 2.4674500039717856E-02
2R_18107713_SNP C T 0.4921 94 97 0.7875 8.0672051163475467E-01
2R_18107865_INS T TTAT 0.1368 26 164 0.8725 9.6442634020729368E-01
2R_18107907_SNP A T 0.132 26 171 0.8305 9.0149534865067760E-01
2R_18108000_SNP G T 0.455 86 103 0.7339 8.2084204064289545E-01
2R_18108104_SNP A G 0.3194 61 130 0.7885 8.7031882587874909E-01
2R_18108148_SNP T C 0.4603 87 102 0.7892 7.9567377030346453E-01
2R_18108157_SNP T G 0.4815 91 98 0.8213 8.2431426399578112E-01
2R_18108159_SNP G A 0.4787 90 98 0.8152 8.0095877914803704E-01
2R_18108160_SNP T G 0.4813 90 97 0.7922 7.9115873098279499E-01
2R_18108182_SNP T G 0.2926 55 133 0.5459 6.4444363312845154E-01
2R_18108183_SNP T C 0.2775 53 138 0.5829 6.6993835042420524E-01
2R_18108267_SNP T C 0.414 77 109 0.7203 7.4140401511586040E-01
2R_18108268_SNP T A 0.1753 34 160 0.6864 7.8626623121835337E-01
2R_18108282_SNP C T 0.1852 35 154 0.6045 5.1327796853324426E-01
2R_18108387_SNP T C 0.3281 63 129 0.7163 7.6905637713950115E-01
2R_18108584_SNP C T 0.05556 11 187 0.7338 8.6549918118682978E-01
2R_18108597_SNP T C 0.4021 76 113 0.6616 6.7198073933238534E-01
2R_18108614_SNP G C 0.4815 91 98 0.7887 8.1270122453322968E-01
2R_18108638_SNP C T 0.276 53 139 0.5521 6.9815770693099033E-01
2R_18108654_SNP G A 0.05076 10 187 0.5012 5.4533345864379301E-01
2R_18108684_SNP A T 0.1192 23 170 0.3912 6.2482152594225016E-01
2R_18108748_SNP G T 0.1888 37 159 0.859 7.5423749914159144E-01
2R_18108757_SNP T C 0.1692 33 162 0.8106 6.2198081187187260E-01
2R_18108820_SNP A C 0.4462 83 103 0.5364 6.0679097057805398E-01
2R_18108891_SNP A G 0.4521 85 103 0.6554 7.2204477808300727E-01
2R_18108896_SNP T C 0.4432 82 103 0.6362 6.9569213008147313E-01
2R_18108897_SNP T C 0.4378 81 104 0.6191 6.6204753618931700E-01
2R_18108905_SNP G C 0.385 72 115 0.5886 6.3148499267123448E-01
2R_18108908_SNP C T 0.159 31 164 0.9107 8.0538858310152928E-01
2R_18109053_SNP T C 0.4599 86 101 0.7986 8.7326514412298750E-01
2R_18109080_SNP A G 0.1865 36 157 0.9373 7.8354001258234052E-01
2R_18109209_SNP A G 0.2995 56 131 0.6173 6.9869910078863984E-01
2R_18109245_SNP A G 0.1804 35 159 0.7781 6.5296998934033057E-01
2R_18109256_SNP T C 0.4677 87 99 0.7195 8.7012368462685885E-01
2R_18109262_SNP T A 0.2674 50 137 0.7138 6.8436470145046913E-01
2R_18109267_SNP C A 0.2688 50 136 0.8125 8.4085102088971186E-01
2R_18109337_SNP G A 0.4947 93 95 0.847 9.1055532764325187E-01
2R_18109359_SNP A G 0.3368 64 126 0.766 9.8883710807648206E-01
2R_18109435_SNP A T 0.1146 22 170 0.7565 9.9748136921611785E-01
2R_18109481_SNP T A 0.07812 15 177 0.9508 8.6273303296589332E-01
2R_18109566_SNP G C 0.09184 18 178 0.8353 9.6357023307245271E-01
2R_18109740_SNP C G 0.4021 76 113 0.9338 7.5734504032492878E-01
2R_18109758_SNP C A 0.1309 25 166 0.9881 9.5268572027579834E-01
2R_18109806_SNP T C 0.06218 12 181 0.3916 6.5401012899721278E-01
2R_18110040_SNP A G 0.4368 83 107 0.9979 7.8910086776576316E-01
2R_18110061_SNP A G 0.09045 18 181 0.692 9.6510021897806841E-01
2R_18110131_SNP G A 0.4868 92 97 0.6917 6.4500244979766808E-01
2R_18110135_SNP A G 0.201 39 155 0.379 3.1902771016537756E-01
2R_18110211_SNP G C 0.3651 69 120 0.4235 4.0283356165144646E-01
2R_18110226_SNP A G 0.2526 49 145 0.5599 5.5078309361283151E-01
2R_18110371_SNP C T 0.1392 27 167 0.7308 6.3911921025608487E-01
2R_18110406_SNP C T 0.1487 29 166 0.0813 8.8412241734682095E-02
2R_18110411_SNP G A 0.288 55 136 0.6266 6.9689150560982349E-01
2R_18110759_SNP G A 0.4792 92 100 0.1357 1.4766527684169983E-01
2R_18110794_SNP T C 0.3316 65 131 0.1184 1.3507578124815522E-01
2R_18110805_SNP G C 0.05556 11 187 0.06684 9.8913271344425735E-02
2R_18110871_SNP G T 0.05612 11 185 0.4014 3.7924751853365501E-01
2R_18110888_SNP C A 0.05495 10 172 0.4771 7.7980423099907625E-01
2R_18110895_SNP C T 0.06091 12 185 0.4771 6.8476901730699102E-01
2R_18110924_SNP T C 0.4565 84 100 0.628 5.2164053241951835E-01
2R_18111038_SNP C T 0.4624 86 100 0.6441 9.6441110074017444E-01
2R_18111084_SNP G A 0.4415 83 105 0.8682 9.2009361200025463E-01
2R_18111104_SNP T C 0.171 33 160 0.5344 6.3718507535797819E-01
2R_18111218_SNP A C 0.1554 30 163 0.6857 6.6371446164215375E-01
2R_18111296_SNP T A 0.4789 91 99 0.3079 3.4793997426046253E-01
2R_18111389_SNP A G 0.06091 12 185 0.01898 2.9092610224962890E-02
2R_18111667_SNP A G 0.201 39 155 0.2519 2.9336630228570515E-01
2R_18111695_SNP T C 0.2021 39 154 0.3028 3.4710034667120115E-01
2R_18111737_SNP C T 0.4712 90 101 0.8349 9.9496017287017402E-01
2R_18111752_SNP A G 0.05076 10 187 0.6276 6.7028582254886326E-01
2R_18111896_SNP A G 0.1786 35 161 0.1859 3.2183804800978788E-01
2R_18111953_SNP A T 0.399 77 116 0.8582 8.8019919102126387E-01
2R_18112033_SNP A G 0.5 94 94 0.8372 9.7874118396369680E-01
2R_18112042_SNP A T 0.4973 93 94 0.9357 9.9218769662961981E-01
2R_18112046_SNP A T 0.3053 58 132 0.1855 3.0866142486801973E-01
2R_18112047_SNP T A 0.4947 94 96 0.8566 9.1704141222344937E-01
2R_18112192_SNP T G 0.05051 10 188 0.01392 2.1808904700455434E-02
2R_18112296_SNP G C 0.1598 31 163 0.3572 3.8206956903775446E-01
2R_18112422_SNP T C 0.201 39 155 0.7992 6.9429589150643034E-01
2R_18112458_SNP A G 0.1701 33 161 0.7204 7.0923841796126441E-01
2R_18112479_SNP A G 0.1658 32 161 0.8084 7.7361248643711877E-01
2R_18112542_SNP T A 0.1554 30 163 0.3934 4.0521592147415686E-01
2R_18112614_SNP G A 0.2222 42 147 0.5475 6.0998277203977480E-01
2R_18112716_SNP A G 0.459 84 99 0.329 3.8290200564908594E-01
2R_18112734_SNP T C 0.3602 67 119 0.7272 6.2145050972702398E-01
2R_18112737_SNP C T 0.3804 70 114 0.7981 7.9871083300456269E-01
2R_18112746_SNP G C 0.3684 70 120 0.8444 8.3002400584134950E-01
2R_18112898_SNP A G 0.2539 49 144 0.3211 4.6751238236065407E-01
2R_18112952_SNP C T 0.1554 30 163 0.6429 7.3720372168495085E-01
2R_18112958_SNP A G 0.1875 36 156 0.6128 8.5663029117787370E-01
2R_18112999_SNP C T 0.371 69 117 0.2887 1.9692440560416846E-01
2R_18113001_SNP A T 0.3743 70 117 0.2923 2.3359538169934002E-01
2R_18113019_SNP G A 0.4762 90 99 0.6316 5.6643849235437305E-01
2R_18113028_SNP T C 0.199 38 153 0.4857 4.6511794873722179E-01
2R_18113090_SNP G A 0.1383 26 162 0.7745 9.3954071394715843E-01
2R_18113169_SNP C T 0.3242 59 123 0.3007 3.4170924184392215E-01
2R_18113178_SNP G A 0.1354 26 166 0.5924 5.6022331741692499E-01
2R_18113188_SNP A G 0.2804 53 136 0.6487 6.9337933041175992E-01
2R_18113211_SNP A G 0.2781 52 135 0.6753 7.1792790714468602E-01
2R_18113227_SNP G C 0.05102 10 186 0.2655 2.9445525872660605E-01
2R_18113228_SNP T C 0.114 22 171 0.7644 8.7196090249656211E-01
2R_18113232_SNP C T 0.2787 51 132 0.7904 8.5900299688549164E-01
2R_18113245_SNP C A 0.2872 54 134 0.5554 6.1374467859644022E-01
2R_18113256_SNP T C 0.2692 49 133 0.5308 5.2846686555069644E-01
2R_18113257_SNP T C 0.2757 51 134 0.6069 6.6422709957765447E-01
2R_18113287_SNP G C 0.06667 13 182 0.3223 4.7639782650880969E-01
2R_18113297_SNP G A 0.06667 13 182 0.3223 4.7639782650880969E-01
2R_18113298_SNP T A 0.1327 26 170 0.4762 6.4973513269978800E-01
2R_18113305_SNP T A 0.132 26 171 0.4479 6.0917914862712852E-01
2R_18113330_SNP C T 0.3804 70 114 0.298 4.0216446842827791E-01
2R_18113340_SNP T C 0.3676 68 117 0.225 3.2397788734753008E-01
2R_18113353_SNP T G 0.0929 17 166 0.5086 5.0402953518552962E-01
2R_18113369_SNP T C 0.125 24 168 0.3861 5.3736397489244869E-01
2R_18113371_SNP T G 0.1289 25 169 0.3941 5.4958765972999601E-01
2R_18113392_SNP A G 0.05128 10 185 0.8146 7.9155264710656270E-01
2R_18113411_SNP C G 0.4492 84 103 0.9863 9.0912581126206626E-01
2R_18113416_SNP T C 0.4301 80 106 0.9745 8.7235822403655439E-01
2R_18113477_SNP C G 0.3862 73 116 0.8711 9.3154765913271331E-01
2R_18113521_SNP T C 0.08122 16 181 0.266 3.7526345295628283E-01
2R_18113525_SNP A G 0.07653 15 181 0.2806 4.2618846776467256E-01
2R_18113564_SNP G A 0.4759 89 98 0.2387 1.9887214671447262E-01
2R_18113570_SNP C T 0.4688 90 102 0.2416 2.3115924176209890E-01
2R_18113591_SNP A G 0.1474 28 162 0.4553 4.0142640260892981E-01
2R_18113618_SNP A G 0.1728 33 158 0.5532 5.4646867103495500E-01
2R_18113624_SNP T C 0.1458 28 164 0.5145 6.9682385862092056E-01
2R_18113654_SNP A G 0.4162 77 108 0.8399 6.8954908612106880E-01
2R_18113735_SNP G T 0.254 48 141 0.9101 6.7545436316891760E-01
2R_18113741_SNP A G 0.4946 92 94 0.4074 3.2750489429414542E-01
2R_18113761_SNP T A 0.4813 90 97 0.4471 3.5876288914748744E-01
2R_18113786_SNP A C 0.4868 92 97 0.5682 4.7522865463534991E-01
2R_18113787_SNP A T 0.25 48 144 0.2253 2.0879454270947728E-01
2R_18113792_SNP C T 0.25 48 144 0.2692 2.5177467181722168E-01
2R_18113806_SNP T C 0.2421 46 144 0.245 2.0784450270733146E-01
2R_18113810_SNP C T 0.25 48 144 0.2294 2.2494831621102895E-01
2R_18113815_SNP G A 0.2461 47 144 0.1602 1.4978033076727770E-01
2R_18114081_SNP T G 0.3016 57 132 0.5196 4.9639597661844659E-01
2R_18114082_SNP G T 0.2957 55 131 0.4393 4.0526307155668506E-01
2R_18114091_SNP C T 0.224 43 149 0.389 3.6500120105129996E-01
2R_18114098_INS TCACTTTCACTTTCACTTTTCTAGAGCT T 0.4946 91 93 0.8517 9.3865747260023769E-01
2R_18114292_SNP T C 0.4602 81 95 0.1859 2.0831410859989874E-01
2R_18114303_INS G GATG 0.4255 80 108 0.3239 2.8201763473792874E-01
2R_18114372_SNP A C 0.1784 33 152 0.9283 9.0812104610355304E-01
2R_18114571_SNP C T 0.151 29 163 0.7235 8.3996965893701059E-01
2R_18114663_SNP A T 0.2083 40 152 0.8407 6.8822918766068020E-01
2R_18114671_SNP T G 0.2284 45 152 0.2718 4.1326906374227301E-01
2R_18114688_SNP A T 0.492 92 95 0.7865 8.2168968805929965E-01
2R_18114706_SNP T G 0.2124 41 152 0.2481 4.0086581169052427E-01
2R_18114711_SNP A C 0.4263 81 109 0.813 9.7835434041074609E-01
2R_18114714_SNP T C 0.4225 79 108 0.7565 9.6048336565286629E-01
2R_18115002_SNP G C 0.3246 62 129 0.6292 7.8631524844217238E-01
2R_18115018_SNP G A 0.4974 94 95 0.06818 1.5241412103941909E-01
2R_18115022_DEL G GTGATTCGG 0.114 22 171 0.7667 8.5355771051645013E-01
2R_18115023_SNP T C 0.3114 52 115 0.551 7.0407123786318349E-01
2R_18115038_SNP A G 0.2344 45 147 0.1332 2.4254380664121100E-01
2R_18115127_SNP A C 0.2174 40 144 0.2219 2.8290789736928634E-01
2R_18115143_SNP G C 0.1768 32 149 0.9916 9.6631754265320757E-01
2R_18115162_SNP G C 0.3147 62 135 0.3438 3.3555099328292770E-01
2R_18115167_SNP T C 0.1701 33 161 0.7809 7.5648341257241591E-01
2R_18115182_SNP T C 0.3834 74 119 0.9241 6.7407793379620318E-01
2R_18115376_SNP G T 0.08629 17 180 0.09173 1.7655958325879040E-01
2R_18115378_SNP T G 0.254 48 141 0.3706 3.4394125255196206E-01
2R_18115554_SNP A G 0.2775 53 138 0.03753 1.0661772254432444E-01
2R_18115567_SNP T C 0.1949 38 157 0.6914 7.3553059536865828E-01
2R_18115681_SNP C A 0.07179 14 181 0.5883 6.7300437978323324E-01
2R_18115914_SNP T C 0.1495 29 165 0.9243 9.2544229813261270E-01
2R_18116119_SNP A C 0.2718 53 142 0.02835 2.5752469839879201E-02
2R_18116235_SNP A G 0.1452 27 159 0.3014 4.0596039790245597E-01
2R_18116252_SNP T C 0.4202 79 109 0.1392 1.9577200820051210E-01
2R_18116253_SNP C A 0.09326 18 175 0.6309 7.7177480920258068E-01
2R_18116274_SNP T A 0.3041 59 135 0.4623 4.5872869207592493E-01
2R_18116331_SNP G C 0.1429 28 168 0.6575 7.4353399965389744E-01
2R_18116347_SNP G A 0.09424 18 173 0.5918 7.6932136869986756E-01
2R_18116368_SNP C T 0.07853 15 176 0.7939 9.5669816522518047E-01
2R_18116375_SNP T A 0.2751 52 137 0.2725 2.8445733886992530E-01
2R_18116387_SNP T C 0.2827 54 137 0.9668 9.0153413551437955E-01
2R_18116465_SNP C T 0.1327 26 170 0.9096 9.7548683033761741E-01
2R_18116615_SNP A G 0.1436 28 167 0.8295 8.8385067347325974E-01
2R_18116638_INS CATAC C 0.1726 29 139 0.09997 1.5033238192528164E-01
2R_18116686_SNP T C 0.1755 33 155 0.4523 3.8703269555045328E-01
2R_18116806_DEL A ATGCTCGCTTTTC 0.4301 80 106 0.7603 7.0820889483012794E-01
2R_18116867_SNP A G 0.3838 71 114 0.3452 2.6636968737918909E-01
2R_18116918_SNP G A 0.1354 26 166 0.7871 7.9770289879353895E-01
2R_18116949_SNP A G 0.1598 31 163 0.01818 2.1718193978112001E-02
2R_18117018_SNP G C 0.3904 73 114 0.5405 4.9786481492236656E-01
2R_18117044_DEL ATA A 0.2376 43 138 0.9293 9.9572190326699150E-01
2R_18117095_SNP C T 0.1173 23 173 0.1267 1.9767585926287157E-01
2R_18117108_SNP G C 0.1623 31 160 0.09638 1.0307243426493840E-01
2R_18117183_SNP A C 0.1067 19 159 0.3251 4.0639458201864354E-01
2R_18117239_SNP T C 0.373 69 116 0.03833 3.0281157079882014E-02
2R_18117297_SNP A C 0.3105 59 131 0.2919 3.1707044968955356E-01
2R_18117345_SNP T C 0.0603 12 187 0.7989 8.0784213278160022E-01
2R_18117382_SNP A G 0.05051 10 188 0.9228 9.1844448881626173E-01
2R_18117384_SNP T A 0.1173 23 173 0.8682 9.7734401579812036E-01
2R_18117552_SNP C A 0.1837 36 160 0.2114 1.8620059003708322E-01
2R_18117596_SNP A C 0.0567 11 183 0.7169 7.0115487805631271E-01
2R_18117609_SNP G T 0.06806 13 178 0.6295 6.4183272151209780E-01
2R_18117611_SNP C T 0.3617 68 120 0.6253 6.3355352197452075E-01
2R_18117669_SNP T G 0.08586 17 181 0.7213 7.6634814986683153E-01
2R_18117685_SNP T C 0.1036 20 173 0.3998 4.4968139405616159E-01
2R_18117686_SNP A C 0.1421 27 163 0.8049 7.0709794615269339E-01
2R_18117692_SNP T C 0.1907 37 157 0.1995 2.3351982167624719E-01
2R_18117694_SNP G T 0.1633 32 164 0.7503 6.7330355415349619E-01
2R_18117701_SNP C T 0.1875 36 156 0.5221 6.3980303061344923E-01
2R_18117822_SNP C A 0.2723 52 139 0.7832 7.3899214396540969E-01
2R_18117829_SNP G A 0.2737 52 138 0.7167 7.1589152169031645E-01
2R_18117851_SNP A G 0.3 57 133 0.9642 8.8435393064947765E-01
2R_18117862_SNP G A 0.05128 10 185 0.9431 9.5330184891350067E-01
2R_18117876_SNP C A 0.2827 54 137 0.7807 4.7495510014081554E-01
2R_18117881_MNP CAC AGG 0.2755 54 142 0.5556 4.0835450566454201E-01
2R_18117918_DEL A AA 0.1538 28 154 0.4841 5.3039050078512584E-01
2R_18117928_SNP C G 0.4346 83 108 0.9369 8.2641255099912336E-01
2R_18117930_SNP T A 0.1746 33 156 0.6417 7.5933754701757483E-01
2R_18117936_SNP A G 0.4365 79 102 0.6396 4.8799396829718145E-01
2R_18117953_SNP T C 0.4402 81 103 0.2277 1.5908375483095527E-01
2R_18117956_SNP T C 0.1858 34 149 0.4924 5.8436625366558803E-01
2R_18117957_SNP G A 0.1913 35 148 0.4416 5.1950481537856885E-01
2R_18117987_SNP A G 0.08197 15 168 0.5555 5.9240072562290425E-01
2R_18117988_SNP A T 0.09794 19 175 0.64 7.0696565667068678E-01
2R_18118013_SNP A G 0.2063 39 150 0.4313 4.0652022709160851E-01
2R_18118049_SNP G T 0.2746 53 140 0.3108 1.9966891987787339E-01
2R_18118126_SNP C T 0.3874 74 117 0.7753 7.4737245388389950E-01
2R_18118131_SNP T C 0.07035 14 185 0.8847 9.4460617882604292E-01
2R_18118149_SNP A C 0.1088 21 172 0.6628 6.7327538361001826E-01
2R_18118192_SNP T G 0.07216 14 180 0.1574 1.5380547564758251E-01
2R_18118228_SNP A G 0.07812 15 177 0.4073 2.6427694806688817E-01
2R_18118297_SNP C T 0.2727 51 136 0.6698 5.4721377094917223E-01
2R_18118429_SNP T G 0.4842 92 98 0.8409 6.3057389602960534E-01
2R_18118535_DEL G GTCATTCCAACG 0.1466 28 163 0.7479 7.9350599535241284E-01
2R_18118549_SNP A C 0.1518 29 162 0.5811 5.9372666017595221E-01
2R_18118553_SNP G T 0.1451 28 165 0.5827 5.5183521859138973E-01
2R_18118746_DEL CCC C 0.1223 23 165 0.2775 1.9758714161109403E-01
2R_18118934_SNP G A 0.2295 42 141 0.06022 6.1924797057662941E-02
2R_18118939_SNP G C 0.3211 61 129 0.7415 8.3025784727525032E-01
2R_18118940_SNP A G 0.2963 56 133 0.655 7.6961005124699455E-01
2R_18118943_SNP A T 0.117 22 166 0.2759 4.1732371059797169E-01
2R_18118980_SNP A C 0.1354 26 166 0.341 4.5368719703992333E-01
2R_18119022_SNP A T 0.2408 46 145 0.9964 8.3067746536124043E-01
2R_18119120_SNP C G 0.1031 20 174 0.3925 4.7385613727149634E-01
2R_18119152_SNP C T 0.05584 11 186 0.0713 6.8923750179955001E-02
2R_18119182_SNP T C 0.164 31 158 0.04931 3.5642376463298341E-02
2R_18119193_DEL G GTGTGTGTG 0.1596 30 158 0.0449 4.2908884475969848E-02
2R_18119247_DEL T TT 0.1217 23 166 0.0104 1.4896028158726895E-02
2R_18119280_SNP T C 0.2169 41 148 0.0274 1.0706322144346673E-02
2R_18119310_SNP G A 0.05155 10 184 0.1141 1.4968777910801301E-01
2R_18119336_SNP T C 0.4973 92 93 0.02218 5.0769051980402219E-03
2R_18119347_SNP A G 0.05556 11 187 0.5757 4.6508635435097589E-01
2R_18119400_SNP T C 0.3368 64 126 0.1207 6.6665268258589275E-02
2R_18119439_SNP C T 0.07216 14 180 0.5739 4.5448037895497051E-01
2R_18119506_DEL A GG 0.1378 27 169 0.8939 9.5339996196910970E-01
2R_18119507_SNP G A 0.205 33 128 0.1866 3.1431197743272321E-01
2R_18119512_SNP A C 0.3583 67 120 0.5749 5.5055751294332200E-01
2R_18119517_SNP A G 0.1237 24 170 0.5733 7.9252633223406965E-01
2R_18119531_SNP T A 0.2135 41 151 0.01538 1.0810165892408893E-02
2R_18119546_DEL C CTGTAATAAGC 0.3602 67 119 0.102 7.8745363058868451E-02
2R_18119557_SNP T A 0.07614 15 182 0.1153 2.2264785398202325E-01
2R_18119601_SNP C T 0.08122 16 181 0.1484 2.6781915449616633E-01
2R_18119634_INS G GG 0.3043 56 128 0.137 1.2109842134006010E-01
2R_18119638_INS AA A 0.1469 26 151 0.007601 3.5674622665785400E-03
2R_18119663_DEL A AGCAAACCGA 0.07143 14 182 0.05869 1.0603577088812588E-01
2R_18119731_SNP C T 0.2287 43 145 0.8793 9.4669971143980236E-01
2R_18119733_SNP A C 0.09694 19 177 0.8252 9.7511020038667273E-01
2R_18119776_SNP C T 0.2268 44 150 0.0302 2.0148242718295670E-02
2R_18119799_SNP A G 0.1263 25 173 0.606 6.6729345828163367E-01
2R_18119813_SNP G T 0.1571 30 161 0.05484 4.5119814912429765E-02
2R_18119897_SNP C G 0.08205 16 179 0.7428 9.6433108051192939E-01
2R_18119905_INS AA A 0.2155 39 142 0.04357 5.8414283793064452E-02
2R_18120006_SNP A C 0.1192 23 170 0.5904 6.6836597113836205E-01
2R_18120027_SNP G A 0.2577 50 144 0.2265 4.1572320224006654E-01
2R_18120028_SNP C A 0.1289 25 169 0.6519 7.2309486868167161E-01
2R_18120035_SNP A G 0.1263 25 173 0.2333 4.0341217841998944E-01
2R_18120041_SNP G T 0.3526 67 123 0.4341 4.2223174823380116E-01
2R_18120042_SNP C T 0.2591 50 143 0.2434 4.3697205481206458E-01
2R_18120051_SNP T G 0.2234 42 146 0.9411 6.6330235163046769E-01
2R_18120062_SNP G T 0.08901 17 174 0.8918 9.1774678296052903E-01
2R_18120067_SNP A G 0.08791 16 166 0.8739 8.8842024528594532E-01
2R_18120076_SNP T C 0.06736 13 180 0.7344 6.4170010405494726E-01
2R_18120142_SNP A T 0.2246 42 145 0.1328 9.8558826133415600E-02
2R_18120144_SNP T C 0.2216 41 144 0.1607 1.4126998209588415E-01
2R_18120149_SNP A C 0.1263 24 166 0.552 6.5198092608395275E-01
2R_18120158_SNP A G 0.3859 71 113 0.07952 5.6480213627198517E-02
2R_18120162_SNP A C 0.1075 20 166 0.4351 9.0937211854962263E-01
2R_18120235_SNP G C 0.2234 42 146 0.05819 5.0608976650524710E-02
2R_18120330_SNP A G 0.08673 17 179 0.7687 7.7676565194418334E-01
2R_18120336_SNP G T 0.1128 22 173 0.09733 7.8084062668944673E-02
2R_18120360_SNP A G 0.05076 10 187 0.6024 4.8489195449215272E-01
2R_18120527_SNP T G 0.1378 27 169 0.4785 6.3365681389548045E-01
2R_18120553_SNP T C 0.151 29 163 0.775 9.9444590007490974E-01
2R_18120610_SNP C A 0.1282 25 170 0.8297 9.0888690550749907E-01
2R_18120615_SNP G T 0.2131 39 144 0.7011 9.3094151092528155E-01
2R_18120675_SNP T G 0.4497 85 104 0.6803 7.4306821369748277E-01
2R_18120683_SNP A T 0.4734 89 99 0.3373 3.4028848228380582E-01
2R_18120712_SNP T C 0.2804 53 136 0.9838 8.5541476427419372E-01
2R_18120716_SNP T A 0.2895 55 135 0.9623 8.6622051918714793E-01
2R_18120802_SNP T G 0.3021 58 134 0.3358 5.0537229297809261E-01
2R_18120902_SNP T G 0.1282 25 170 0.7533 9.2162214477184268E-01
2R_18120974_SNP C T 0.1719 33 159 0.2531 3.3096238998454219E-01
2R_18121160_SNP C T 0.2092 41 155 0.09761 1.5382515291149768E-01
2R_18121162_SNP C T 0.2051 40 155 0.09671 1.3709021252492426E-01
2R_18121178_SNP G C 0.2121 42 156 0.09036 1.3569045893707277E-01
2R_18121198_SNP A C 0.2526 49 145 0.1895 2.9623396459287088E-01
2R_18121207_SNP C G 0.2602 51 145 0.1795 2.6560670438787248E-01
2R_18121238_SNP T A 0.05128 10 185 0.8658 8.0195721387864882E-01
2R_18121257_SNP A T 0.1364 27 171 0.8061 8.7594616809692860E-01
2R_18121259_SNP A C 0.25 49 147 0.8178 8.5388663796027642E-01
2R_18121262_INS G GCTG 0.05729 11 181 0.2102 3.9691281308874693E-01
2R_18121264_SNP T C 0.1269 25 172 0.8326 9.8383789287398737E-01
2R_18121377_SNP A C 0.3564 67 121 0.5663 6.6904720994174305E-01
2R_18121443_SNP T G 0.2775 53 138 0.6244 6.0485627166418876E-01
2R_18121470_INS CGAC C 0.09948 19 172 0.02298 1.0073424503788253E-01
2R_18121540_SNP T C 0.3787 64 105 0.7956 7.1894947318121938E-01
2R_18121582_SNP G A 0.4921 93 96 0.9952 9.2530736386410595E-01
2R_18121646_SNP C G 0.3368 65 128 0.1657 1.9159406910360866E-01
2R_18121720_SNP A G 0.224 43 149 0.8809 9.1265948500597061E-01
2R_18121781_SNP T C 0.2105 40 150 0.7593 7.5148996639811250E-01
2R_18121803_SNP C T 0.285 55 138 0.7394 7.0464284510193942E-01
2R_18121914_SNP C G 0.08947 17 173 0.1471 7.0826507219237014E-02
2R_18122184_INS TTCCCCTT T 0.2834 53 134 0.1599 8.0707839744374121E-02
2R_18122256_SNP G A 0.3228 61 128 0.3779 1.8558995930814937E-01
2R_18122294_SNP A G 0.232 45 149 0.442 1.9943156034491905E-01
2R_18122302_SNP A G 0.1122 22 174 0.8081 9.1108224277665628E-01
2R_18122436_SNP C G 0.1804 35 159 0.2269 3.2819681150357471E-01
2R_18122445_INS A AC 0.4326 77 101 0.823 4.0960007018827105E-01
2R_18122481_DEL A ATAAGAAAG 0.2408 46 145 0.3713 1.7570942852377547E-01
2R_18122522_DEL GATGGG G 0.2164 37 134 0.5909 2.8207915869906497E-01
2R_18122542_SNP A G 0.08629 17 180 0.6545 8.9568061747813099E-01
2R_18122544_SNP T C 0.3245 61 127 0.2455 1.5681071292683846E-01
2R_18122588_SNP T C 0.2684 51 139 0.4911 5.5659179223388011E-01
2R_18122597_MNP CCT TTC 0.1495 29 165 0.5436 3.4963577956361303E-01
2R_18122607_SNP A C 0.1709 34 165 0.7604 6.8262812498648384E-01
2R_18122630_SNP A T 0.4043 76 112 0.685 3.8860141876178178E-01
2R_18122699_SNP C T 0.06091 12 185 0.8146 8.3961394821220814E-01
2R_18122805_SNP T G 0.05076 10 187 0.9273 8.7257957161917865E-01
2R_18122854_SNP A G 0.1562 30 162 0.9284 8.7712355315736024E-01
2R_18122893_SNP C A 0.09744 19 176 0.1692 1.7487287502239091E-01
2R_18122955_SNP C A 0.09326 18 175 0.1035 1.3853002238688605E-01
2R_18122988_SNP T G 0.1598 31 163 0.8803 7.8494683172674784E-01
2R_18123033_SNP A T 0.1606 31 162 0.9108 8.8873395741597105E-01
2R_18123068_SNP A G 0.373 69 116 0.3692 2.9080448482513754E-01
2R_18123074_SNP G A 0.3817 71 115 0.6179 4.8664069221552886E-01
2R_18123121_SNP T A 0.1429 28 168 0.9148 6.9196372724967081E-01
2R_18123241_SNP T G 0.07772 15 178 0.7365 9.8485813550285206E-01
2R_18123330_SNP T C 0.09645 19 178 0.8846 8.3443885371220794E-01
2R_18123398_SNP A C 0.3443 63 120 0.6156 3.7531801563884803E-01
2R_18123494_SNP A C 0.3651 69 120 0.1085 1.0588367362369766E-01
2R_18123725_SNP A G 0.08808 17 176 0.1087 4.8353244403797103E-02
2R_18123775_INS GTGACAGCCTTGTGG G 0.2448 47 145 0.1925 1.1919214203374295E-01
2R_18123787_INS AATTTCTAGTAAATAAAGTACGATGC A 0.08718 17 178 0.01802 1.4428140262136365E-02
2R_18123789_INS TTTTTAGTAAATAAAGTACGATACCT T 0.1361 26 165 0.622 7.1064224997317871E-01
2R_18123797_SNP G C 0.1495 29 165 0.6291 7.4406389121573357E-01
2R_18123839_SNP A T 0.1658 32 161 0.5295 6.4970644126802557E-01
2R_18123849_SNP G A 0.4709 89 100 0.7657 8.4797472883012170E-01
2R_18123923_SNP G A 0.466 89 102 0.5773 5.5164901089149243E-01
2R_18123928_SNP G A 0.4632 88 102 0.532 5.1329049083395906E-01
2R_18124031_SNP C G 0.4474 85 105 0.6386 6.1444312595805561E-01
2R_18124053_SNP G T 0.4402 81 103 0.1063 1.1292185036518865E-01
2R_18124063_SNP A C 0.4324 80 105 0.102 1.5628407174740377E-01
2R_18124080_INS GTTGAATCGAGTTG G 0.1117 21 167 0.6068 8.3655848342847250E-01
2R_18124092_SNP T G 0.05699 11 182 0.07251 1.1263154576640189E-01
2R_18124218_SNP T G 0.1684 33 163 0.1888 2.8906766056268662E-01
2R_18124523_SNP T C 0.4497 85 104 0.5514 4.9862529065894812E-01
2R_18124551_DEL C CGTAAAATGC 0.1378 27 169 0.8113 5.7447640143534229E-01
2R_18124634_SNP A G 0.09326 18 175 0.54 9.3643948129437693E-01
2R_18124891_DEL C CAGCCC 0.1582 28 149 0.7194 6.3037108700474431E-01
2R_18124945_SNP T C 0.06667 13 182 0.07528 1.1971718926835939E-01
2R_18124948_SNP A G 0.2525 50 148 0.3408 3.5656741658378177E-01
2R_18125148_SNP A G 0.1047 20 171 0.3474 4.7301959972050156E-01
2R_18125195_SNP A G 0.3333 61 122 0.04645 3.1925646717916110E-02
2R_18125379_SNP A G 0.2579 49 141 0.379 3.2303659183555122E-01
2R_18125482_SNP T C 0.1728 33 158 0.09758 1.1281254175592714E-01
2R_18125483_SNP G A 0.201 39 155 0.001543 6.7624472635873442E-03
2R_18125503_SNP A T 0.1582 31 165 0.8864 9.4487285151509726E-01
2R_18125518_SNP A T 0.1598 31 163 0.9608 9.9122611523165927E-01
2R_18125519_SNP A T 0.1562 30 162 0.9421 8.5396861250949840E-01
2R_18125533_SNP G C 0.08718 17 178 0.7725 9.8332736264524734E-01
2R_18125535_SNP T G 0.0829 16 177 0.7474 9.8361556702054609E-01
2R_18125537_INS CGTG T 0.08763 17 177 0.7732 9.8025814474752915E-01
2R_18125542_DEL A AAC 0.08763 17 177 0.8007 7.8733676539199904E-01
2R_18125561_SNP C G 0.08947 17 173 0.8011 7.8657025161135219E-01
2R_18125591_SNP G A 0.4372 80 103 0.1047 5.7853471346870571E-02
2R_18125592_SNP T C 0.05236 10 181 0.8116 8.1520656722865925E-01
2R_18125593_SNP C A 0.1937 37 154 0.8174 5.4602466427367147E-01
2R_18125602_SNP A G 0.05155 10 184 0.2811 3.2883564440350788E-01
2R_18125603_SNP A C 0.3262 61 126 0.09196 1.9616587114947392E-01
2R_18125611_SNP G C 0.1676 31 154 0.07308 7.6939773169916154E-02
2R_18125621_SNP C G 0.06667 13 182 0.4496 5.0061171277595307E-01
2R_18125632_SNP C T 0.2105 40 150 0.1344 1.1784608236652017E-01
2R_18125637_SNP G C 0.3263 62 128 0.1159 2.5932725395620448E-01
2R_18125644_SNP T A 0.2116 40 149 0.1386 1.2287206139271456E-01
2R_18125646_SNP T G 0.2063 39 150 0.1223 1.0237925068813891E-01
2R_18125652_DEL G GAAG 0.3351 62 123 0.09924 2.6838302415618542E-01
2R_18125665_SNP G A 0.08718 17 178 0.7838 7.8116709076822810E-01
2R_18125674_SNP C G 0.05263 10 180 4.829e-05 5.2481414631158456E-05
2R_18125696_SNP A T 0.06599 13 184 0.3264 3.4205273438731443E-01
2R_18125774_SNP G A 0.3874 74 117 0.0323 2.7235377960306000E-02
2R_18125792_SNP C G 0.2579 49 141 0.3431 3.3242670538417707E-01
2R_18125841_SNP T C 0.06218 12 181 0.9526 9.0250806766636427E-01
2R_18125904_SNP T A 0.3802 73 119 0.1857 1.7508554928709708E-01
2R_18125998_DEL G GCTG 0.1503 26 147 0.5401 7.1084713200178817E-01
2R_18126104_SNP T G 0.05102 10 186 0.6189 5.9898601116034267E-01
2R_18126291_SNP A G 0.3936 74 114 0.02349 1.8887290897290548E-02
2R_18126309_SNP G T 0.159 31 164 0.8142 6.9401840440923046E-01
2R_18126508_SNP T C 0.2615 51 144 0.3618 3.0819089482529671E-01
2R_18126523_SNP A C 0.2902 56 137 0.2877 2.4016518997473535E-01
2R_18126529_SNP C T 0.2653 52 144 0.3587 2.9316509096608034E-01
2R_18126530_SNP G A 0.09744 19 176 0.002104 8.1131937080766124E-03
2R_18126606_SNP T G 0.09677 18 168 0.9222 9.2933505086367951E-01
2R_18126697_DEL C CCCAGCAC 0.07018 12 159 0.1449 8.1137481636358991E-02
2R_18126974_SNP A G 0.2775 53 138 0.09935 8.7687241368193836E-02
2R_18126983_DEL G GT 0.1042 20 172 0.5878 3.5002978609401558E-01
2R_18126987_SNP T A 0.1946 36 149 0.13 8.0316848147733724E-02
2R_18126997_DEL C AA 0.1872 35 152 0.4518 5.0326122856408384E-01
2R_18127003_SNP T A 0.4337 72 94 0.3194 4.6698576041635187E-01
2R_18127014_SNP T C 0.2251 43 148 0.9475 8.0708119243414489E-01
2R_18127032_SNP T C 0.2642 51 142 0.8922 6.6087091399746201E-01
2R_18127038_SNP A C 0.1134 22 172 0.7166 7.0777826169263869E-01
2R_18127055_SNP G C 0.1562 30 162 0.6545 6.7231561738400458E-01
2R_18127072_SNP A G 0.2128 40 148 0.1263 7.4649314274230341E-02
2R_18127089_SNP T C 0.1598 31 163 0.1239 8.4805373757197100E-02
2R_18127096_SNP C A 0.1598 31 163 0.1215 8.3594697847011012E-02
2R_18127108_SNP T A 0.1598 31 163 0.1203 8.2437615732137218E-02
2R_18127207_SNP T C 0.06701 13 181 0.2715 1.8655824424617307E-01
2R_18127224_SNP C T 0.1206 24 175 0.6591 5.9479132978746641E-01
2R_18127252_SNP T C 0.2228 43 150 0.9014 8.8689890380218817E-01
2R_18127337_SNP T C 0.1959 38 156 0.5349 5.0219141423000657E-01
2R_18127348_SNP G A 0.1675 33 164 0.6307 4.1114598386063306E-01
2R_18127354_SNP A G 0.05556 11 187 0.7753 7.4205216871235247E-01
2R_18127405_SNP T C 0.1762 34 159 0.5808 5.6532644698357692E-01
2R_18127497_SNP G C 0.1949 38 157 0.6656 7.9155548754388882E-01
2R_18127586_SNP G C 0.1531 30 166 0.8764 7.8976160914551419E-01
2R_18127648_SNP T C 0.202 40 158 0.5587 4.8938145973758029E-01
2R_18127726_DEL C CT 0.1538 30 165 0.7929 6.4767751746855518E-01
2R_18127748_SNP A C 0.1538 30 165 0.7386 6.1780530969057357E-01
2R_18127765_SNP A G 0.1531 30 166 0.7882 6.4302894632160834E-01
2R_18127811_INS GTGCTCAG G 0.1223 23 165 0.374 5.1722173290056350E-01
2R_18127837_SNP G A 0.1406 27 165 0.5343 6.3684889084333096E-01
2R_18127863_SNP T C 0.1624 32 165 0.6392 4.8262417329158536E-01
2R_18127865_SNP C G 0.1753 34 160 0.6729 6.6613367362033604E-01
2R_18127876_SNP A G 0.1122 22 174 0.9207 9.0404228876857684E-01
2R_18128011_SNP G A 0.159 31 164 0.8522 6.2884319164732316E-01
2R_18128032_SNP G C 0.1128 22 173 0.08492 8.7053490045425841E-02
2R_18128273_SNP A C 0.1406 27 165 0.04627 5.3576824104689419E-02
2R_18128278_SNP A C 0.07071 14 184 0.4007 4.1493622706089961E-01
2R_18128297_SNP T C 0.1562 30 162 0.002488 4.0399618093898085E-03
2R_18128360_SNP T C 0.1865 36 157 0.3446 4.1523766025116626E-01
2R_18128431_SNP G T 0.1173 23 173 0.3721 3.9225837215922299E-01
2R_18128464_SNP A C 0.1128 22 173 0.4349 4.8476611351464449E-01
2R_18128468_SNP A T 0.1015 20 177 0.9304 9.8121799140067800E-01
2R_18128491_SNP C T 0.2256 44 151 0.4923 5.8043233217566992E-01
2R_18128496_DEL C CTAATAAC 0.07812 15 177 0.5133 4.2082280959755813E-01
2R_18128498_SNP A G 0.4588 78 92 0.2091 2.9788233787090901E-01
2R_18128509_SNP A G 0.2256 44 151 0.4052 4.5234887107877342E-01
2R_18128519_SNP T A 0.2256 44 151 0.5523 6.3371853567015957E-01
2R_18128528_SNP G A 0.1128 22 173 0.4338 4.3389014779274626E-01
2R_18128537_SNP A G 0.2296 45 151 0.4907 5.7056112575902995E-01
2R_18128604_SNP T A 0.3927 75 116 0.1719 2.6468206567512065E-01
2R_18128606_DEL C CTC 0.2165 42 152 0.5259 6.2637136514285241E-01
2R_18128612_DEL A CACAGTGCTCCG 0.2083 40 152 0.394 4.6610158078012964E-01
2R_18128696_SNP G A 0.3968 75 114 0.119 1.9093444361244927E-01
2R_18128713_SNP A T 0.09137 18 179 0.9377 9.6669149256091547E-01
2R_18128914_SNP G T 0.1173 23 173 0.967 9.2854578564946644E-01
2R_18128988_SNP T A 0.06599 13 184 0.9661 8.9105582859855981E-01
2R_18129018_SNP G A 0.05102 10 186 0.9151 9.3143204932113943E-01
2R_18129049_SNP C T 0.2316 44 146 0.682 6.8171055129337033E-01
2R_18129050_SNP T C 0.05584 11 186 0.6155 6.1844187044986887E-01
2R_18129051_SNP A G 0.2275 43 146 0.7843 7.3855368459829629E-01
2R_18129123_SNP A T 0.0567 11 183 0.8573 8.5529532572807065E-01
2R_18129126_SNP T G 0.05128 10 185 0.6674 7.0023328099840632E-01
2R_18129127_SNP T C 0.05128 10 185 0.9276 9.4227775965770388E-01
2R_18129216_SNP C T 0.09137 18 179 0.5581 5.3008972604888516E-01
2R_18129217_SNP T G 0.09137 18 179 0.5581 5.3008972604888516E-01
2R_18129278_SNP G T 0.3421 65 125 0.2224 2.9087234808737339E-01
2R_18129287_SNP T C 0.06091 12 185 0.766 7.5195766888891868E-01
2R_18129416_SNP G A 0.427 79 106 0.6871 7.0640715235898210E-01
2R_18129422_SNP G A 0.1204 23 168 0.9942 9.7207894789678817E-01
2R_18129636_SNP A G 0.1667 32 160 0.9918 8.7723559333693746E-01
2R_18129742_SNP A G 0.08247 16 178 0.36 3.4718750726232406E-01
2R_18129839_SNP G T 0.3622 67 118 0.6857 6.8627390798673282E-01
2R_18129875_SNP C A 0.09137 18 179 0.5581 5.3008972604888516E-01
2R_18129916_SNP T G 0.08763 17 177 0.5171 4.9216743065169399E-01
2R_18129918_INS TTATCTATATTT T 0.3427 61 117 0.8179 6.7746729297939301E-01
2R_18129934_INS AA A 0.3716 68 115 0.7248 7.2499592077953412E-01
2R_18129988_SNP T G 0.05208 10 182 0.9782 9.5289460122384584E-01
2R_18130035_SNP A G 0.2473 46 140 0.8588 7.8955206892049823E-01
2R_18130220_SNP A C 0.2275 43 146 0.7262 7.4652672823869526E-01
2R_18130223_SNP A C 0.1128 22 173 0.96 9.4740787083309375E-01
2R_18130355_SNP C A 0.08718 17 178 0.586 6.2891498119573752E-01
2R_18130430_SNP C T 0.3571 65 117 0.521 4.8899855948456916E-01
2R_18130575_SNP A C 0.1658 32 161 0.8342 7.0261048014317917E-01
2R_18130594_SNP C G 0.1554 30 163 0.9902 8.9516096016285573E-01
2R_18130601_SNP T C 0.09231 18 177 0.2981 2.2455348602187097E-01
2R_18130682_SNP C G 0.05051 10 188 0.5511 5.3001159947191423E-01
2R_18130762_SNP C T 0.4216 78 107 0.8474 8.9368183265098877E-01
2R_18130793_SNP C T 0.1094 21 171 0.9072 6.9838503536314545E-01
2R_18130806_SNP T C 0.2698 51 138 0.7884 7.5679265702745324E-01
2R_18130832_DEL C CTTTGGC 0.1648 29 147 0.8775 6.9721222106636560E-01
2R_18131178_SNP C T 0.1755 33 155 0.2027 8.6960714318120502E-01
2R_18131336_SNP T C 0.1658 32 161 0.5426 5.7604774780744794E-01
2R_18131685_SNP T C 0.3073 59 133 0.05248 1.2465327985073227E-01
2R_18131729_SNP C T 0.1282 25 170 0.5423 6.9671857123772374E-01
2R_18131818_SNP C T 0.1562 30 162 0.4924 4.8470798818502703E-01
2R_18131946_SNP C T 0.4531 87 105 0.4751 6.3057438621252393E-01
2R_18132117_SNP C T 0.3789 72 118 0.1334 2.7301727720997016E-01
2R_18132138_SNP T A 0.2011 38 151 0.404 2.7271911291919748E-01
2R_18132272_SNP C T 0.3454 67 127 0.3418 2.6655201686716490E-01
2R_18132287_SNP T C 0.288 55 136 0.4091 3.2333197627909205E-01
2R_18132327_SNP C T 0.08673 17 179 0.664 4.0283251737054337E-01
2R_18132331_SNP A C 0.1875 36 156 0.421 8.0602728885317276E-01
2R_18132333_SNP A G 0.2051 40 155 0.3472 1.8187407940705846E-01
2R_18132351_SNP A G 0.1604 30 157 0.3939 5.3399365537060595E-01
2R_18132394_SNP T C 0.1531 30 166 0.9365 8.9760618555424387E-01
2R_18132413_SNP G A 0.1414 27 164 0.2123 1.3052293465697595E-01
2R_18132473_SNP C T 0.07071 14 184 0.6258 5.9502205925679286E-01
2R_18132781_SNP T A 0.1421 27 163 0.8222 6.4309703217674064E-01
2R_18132834_SNP C T 0.1675 32 159 0.8775 9.8087901551440593E-01
2R_18132986_SNP G A 0.3005 58 135 0.7968 7.0428723711414831E-01
2R_18133151_SNP C G 0.0603 12 187 0.5429 5.2039684286291621E-01
2R_18133196_SNP T G 0.05525 10 171 0.9739 9.9669898742717278E-01
2R_18133199_SNP G T 0.1 19 171 0.8194 8.3787877269395339E-01
2R_18133200_SNP T G 0.08421 16 174 0.8594 7.3707323225517252E-01
2R_18133248_SNP G A 0.3263 62 128 0.6345 7.5023158926747147E-01
2R_18133274_SNP T C 0.3656 68 118 0.1872 2.1456470039734477E-01
2R_18133354_SNP C G 0.06 12 188 0.5395 5.1937165117419259E-01
2R_18133421_SNP C T 0.4158 79 111 0.8098 9.8898096786704182E-01
2R_18133423_DEL T TT 0.1081 20 165 0.3006 4.0994738283617194E-01
2R_18133444_SNP A C 0.3032 57 131 0.7908 8.7360006775724253E-01
2R_18133449_INS TGTAT T 0.3037 58 133 0.6988 9.6917051009273947E-01
2R_18133468_SNP C G 0.3263 62 128 0.6365 4.4078933286665600E-01
2R_18133485_SNP G A 0.4415 83 105 0.2774 2.5710850292797527E-01
2R_18133486_SNP T G 0.3696 68 116 0.04278 5.1930006626898083E-02
2R_18133491_SNP A T 0.3333 63 126 0.5167 3.4313296276471617E-01
2R_18133513_SNP T A 0.3874 74 117 0.3929 3.0827434988686797E-01
2R_18133559_SNP T C 0.3198 63 134 0.2631 4.0315962318704712E-01
2R_18133567_SNP C G 0.1786 35 161 0.947 6.9946954585646615E-01
2R_18133620_SNP T A 0.05556 11 187 0.4624 4.5749616904192758E-01
2R_18133624_SNP G T 0.202 40 158 0.7416 4.6083220842078498E-01
2R_18133681_SNP C A 0.07614 15 182 0.3027 4.8248427036392139E-01
2R_18133689_SNP A G 0.2475 49 149 0.7784 9.3861377557630310E-01
2R_18133724_SNP A G 0.1632 31 159 0.401 4.3276053324710617E-01
2R_18133764_SNP C T 0.1316 25 165 0.3669 5.3358058960579957E-01
2R_18133775_SNP A G 0.1885 36 155 0.1715 8.0937730966817126E-02
2R_18133806_SNP A G 0.06533 13 186 0.6298 6.2006995051036773E-01
2R_18133839_SNP G A 0.148 29 167 0.7502 5.4356745244603821E-01
2R_18133871_SNP T A 0.1604 30 157 0.4224 4.3993660367976251E-01
2R_18133885_SNP T C 0.2295 42 141 0.3884 3.9404012644846498E-01
2R_18133941_SNP T G 0.1011 19 169 0.8602 5.2541842482765522E-01
2R_18134016_SNP T C 0.1429 28 168 0.9926 8.5819621372800359E-01
2R_18134111_DEL G GGATGGGCGGGG 0.1223 23 165 0.8353 9.4089684467602175E-01
2R_18134224_SNP A T 0.3032 57 131 0.9654 8.8058559463364361E-01
2R_18134364_SNP T C 0.2879 57 141 0.1336 2.7254793235301111E-01
2R_18134552_SNP T A 0.1237 24 170 0.9289 9.1770415319090237E-01
2R_18134579_SNP A T 0.1027 19 166 0.7282 5.6016962978259766E-01
2R_18134612_SNP A C 0.381 72 117 0.8209 9.0640071781079712E-01
2R_18134626_SNP A C 0.05612 11 185 0.8016 7.4294073452148135E-01
2R_18134687_SNP T C 0.2172 43 155 0.8005 9.7870196354631167E-01
2R_18134707_SNP C T 0.09694 19 177 0.5076 9.9359206113840348E-01
2R_18134889_SNP C A 0.3979 76 115 0.2372 1.7385360035223962E-01
2R_18134973_SNP C A 0.2292 44 148 0.2902 4.2551996852695728E-01
2R_18134983_SNP A G 0.4162 72 101 0.7401 6.6173646504705941E-01
2R_18135002_SNP G T 0.3404 64 124 0.5677 7.1979520698752297E-01
2R_18135014_DEL G GG 0.134 26 168 0.4768 3.6759982523401769E-01
2R_18135099_SNP C T 0.1366 25 158 0.8127 7.7069486679954169E-01
2R_18135204_SNP A G 0.1173 23 173 0.5897 5.7234972532872264E-01
2R_18135374_SNP A C 0.09326 18 175 0.8696 8.7953801020780309E-01
2R_18135458_SNP T G 0.4293 82 109 0.8475 7.3151402746827743E-01
2R_18135487_SNP A G 0.1406 27 165 0.9226 8.8646471462126475E-01
2R_18135488_SNP C G 0.05641 11 184 0.2338 2.5594012507729924E-01
2R_18135503_SNP C G 0.05641 11 184 0.2783 2.9556423663511988E-01
2R_18135523_SNP T G 0.129 24 162 0.3713 4.7721232200623820E-01
2R_18135531_SNP T C 0.3789 72 118 0.9679 8.6917217795884538E-01
2R_18135629_SNP T C 0.1111 21 168 0.3466 5.0346542511826975E-01
2R_18135708_SNP A C 0.06122 12 184 0.1723 2.4996701763241147E-01
2R_18135709_SNP G C 0.05641 11 184 0.2313 3.3529649448239818E-01
2R_18135822_INS GTGG G 0.1798 32 146 0.2298 1.2870053512390256E-01
2R_18135849_SNP A T 0.3369 63 124 0.7331 5.7821098262351567E-01
2R_18135920_SNP A G 0.1582 31 165 0.1165 2.4875900355808922E-01
2R_18135921_SNP A G 0.1503 29 164 0.07467 1.6285571992864278E-01
2R_18135964_SNP A G 0.09326 18 175 0.4408 4.2838400694822287E-01
2R_18136015_SNP C T 0.08629 17 180 0.4545 4.2362919647736463E-01
2R_18136190_SNP C T 0.1042 20 172 0.8194 7.8806406844243160E-01
2R_18136230_INS AGCAATA A 0.4492 84 103 0.7332 8.5250506798861336E-01
2R_18136237_INS CAAATAC C 0.07895 15 175 0.3446 3.5379705566381414E-01
2R_18136263_SNP A G 0.08673 17 179 0.4205 3.9222296386336641E-01
2R_18136269_SNP G A 0.1706 29 141 0.8017 6.9998233074376093E-01
2R_18136400_DEL T TGGGTATGCCGTCTGGAATCGCATT 0.2021 38 150 0.5287 9.5536543628201898E-01
2R_18136525_SNP A G 0.1487 29 166 0.7988 7.0060463323259103E-01
2R_18136527_INS C CC 0.2732 50 133 0.1833 2.4117398365160392E-01
2R_18136623_SNP C T 0.1624 32 165 0.454 4.3323582505401903E-01
2R_18136674_SNP G A 0.2434 46 143 0.5748 7.2880354185026841E-01
2R_18136689_INS AGTGTGGA A 0.1081 20 165 0.9576 9.1873590021916784E-01
2R_18136721_SNP A G 0.3925 73 113 0.6291 7.7550687260851725E-01
2R_18136736_SNP T G 0.1421 28 169 0.6317 4.3954047848685596E-01
2R_18136787_INS GTCG G 0.477 83 91 0.3153 1.9197884866909887E-01
2R_18136910_SNP G C 0.4241 81 110 0.7229 5.5554997041414178E-01
2R_18136928_SNP C T 0.1531 30 166 0.5443 4.1963446518220360E-01
2R_18137048_SNP A G 0.1146 22 170 0.4254 6.6445054830717887E-01
2R_18137061_SNP A G 0.1364 27 171 0.6086 5.7093947906841835E-01
2R_18137066_SNP T C 0.09524 18 171 0.6434 9.3360182927991719E-01
2R_18137486_INS A ATCCCA 0.4056 73 107 0.3375 2.9875376474696191E-01
2R_18137524_INS CAAGCC C 0.2124 41 152 0.8488 7.8458190223347646E-01
2R_18137529_SNP C A 0.2963 56 133 0.5719 5.6392951652096368E-01
2R_18137564_SNP T A 0.1641 32 163 0.4827 7.0184356950137383E-01
2R_18137577_SNP T G 0.08205 16 179 0.6074 6.9307148467226876E-01
2R_18137758_SNP C G 0.1546 30 164 0.5922 6.7036713129450476E-01
2R_18137827_SNP A C 0.09184 18 178 0.6699 7.3911467328200242E-01
2R_18137979_INS GTTCG G 0.07609 14 170 0.7497 6.6237573122683879E-01
2R_18137999_SNP C T 0.1204 23 168 0.4027 5.3866924466158084E-01
2R_18138003_SNP T G 0.1465 29 169 0.7011 5.7308819969109659E-01
2R_18138060_SNP T C 0.08629 17 180 0.5936 7.7190596949549817E-01
2R_18138170_DEL A AACA 0.1204 23 168 0.4897 3.9627337115777395E-01
2R_18138407_SNP G A 0.1198 23 169 0.5964 5.5618752851685560E-01
2R_18138452_SNP G A 0.1378 27 169 0.5513 5.7712031899159277E-01
2R_18138454_SNP G A 0.125 24 168 0.5013 5.1692851664738937E-01
2R_18138464_SNP C T 0.2674 46 126 0.7835 8.6573743654926649E-01
2R_18138472_SNP A T 0.05405 10 175 0.5784 3.0097825417861801E-01
2R_18138685_SNP G C 0.1231 24 171 0.6654 6.7329922457924085E-01
2R_18138754_SNP A G 0.1385 27 168 0.1922 1.9962382326547090E-01
2R_18138771_SNP C A 0.4503 86 105 0.7568 9.8498988793537412E-01
2R_18138776_SNP A G 0.1641 32 163 0.03456 3.2687417712341342E-02
2R_18138810_SNP T C 0.203 40 157 0.8882 8.2939720239982462E-01
2R_18138845_SNP T G 0.09137 18 179 0.6611 7.2943410080736748E-01
2R_18138903_SNP T C 0.4444 84 105 0.01209 1.1054577200781679E-02
2R_18138914_SNP T C 0.3246 62 129 0.2171 2.8820093988359385E-01
2R_18138920_SNP T A 0.05025 10 189 0.655 4.9512091434173799E-01
2R_18138943_SNP A T 0.2746 53 140 0.9536 5.9842380633329495E-01
2R_18138959_SNP C G 0.09231 18 177 0.008094 3.5234869057772186E-03
2R_18138977_SNP C A 0.06736 13 180 0.0117 3.0319140408885548E-02
2R_18138978_SNP T G 0.0733 14 177 0.01751 4.0293338379258761E-02
2R_18138980_SNP C T 0.07216 14 180 0.01531 3.6449700147674458E-02
2R_18138990_SNP A G 0.05699 11 182 0.008597 1.9787220645105214E-02
2R_18139010_SNP T C 0.2211 42 148 0.1744 1.1964054642807387E-01
2R_18139015_SNP T A 0.05612 11 185 0.3566 1.0358391439310777E-01
2R_18139035_SNP C T 0.3351 63 125 0.834 6.1354180835314132E-01
2R_18139043_SNP T G 0.4974 94 95 0.3728 2.1740230030439012E-01
2R_18139044_SNP T G 0.1111 22 176 0.5662 6.5832606133336924E-01
2R_18139065_SNP A G 0.299 58 136 0.4722 4.0045061135329529E-01
2R_18139069_SNP C G 0.2923 57 138 0.07193 5.9635435700308839E-02
2R_18139070_SNP A C 0.2917 56 136 0.0682 5.6209422278895214E-02
2R_18139085_INS TT T 0.1495 29 165 0.3766 3.2501713216128048E-01
2R_18139276_SNP C A 0.08673 17 179 0.2275 3.3512173511469490E-01
2R_18139327_SNP A G 0.05051 10 188 0.001607 5.1752913175965275E-03
2R_18139661_SNP A C 0.06122 12 184 0.02328 2.2971976606995480E-02
2R_18139738_SNP T G 0.2158 41 149 0.163 2.4345874594579453E-01
2R_18139760_SNP C G 0.3455 66 125 0.1938 1.8207157527430129E-01
2R_18139828_SNP C G 0.08629 17 180 0.01218 2.3631881074455949E-02
2R_18139897_INS TAT T 0.3564 67 121 0.6908 9.3013541567535396E-01
2R_18139906_SNP A C 0.1302 25 167 0.4363 6.3300498471609279E-01
2R_18139910_SNP G A 0.06633 13 183 0.874 9.2626502303326241E-01
2R_18139943_SNP A T 0.09596 19 179 0.8377 7.7131840424259168E-01
2R_18139986_SNP C T 0.09948 19 172 0.01259 1.7918461017720513E-02
2R_18139989_SNP A C 0.3684 70 120 0.9938 8.9846582847767986E-01
2R_18139994_SNP T A 0.09137 18 179 0.01948 1.3933716037418890E-02
2R_18140008_SNP T C 0.3651 69 120 0.8778 8.9879029727754434E-01
2R_18140049_SNP G T 0.4462 83 103 0.6762 5.3677118998161943E-01
2R_18140159_SNP G C 0.1173 23 173 0.5068 6.2157076434840342E-01
2R_18140170_SNP T G 0.08673 17 179 0.4439 3.7620207732604172E-01
2R_18140452_SNP T C 0.1015 20 177 0.3315 2.8218279124484258E-01
2R_18140457_SNP T G 0.1361 26 165 0.7425 8.6800670162414617E-01
2R_18140462_SNP C T 0.0733 14 177 0.7003 9.4298656788802049E-01
2R_18140465_SNP G A 0.2698 51 138 0.4964 3.7793903566866616E-01
2R_18140496_SNP A G 0.08377 16 175 0.5014 7.9336404014548900E-01
2R_18140506_SNP T A 0.1122 22 174 0.9218 8.3086273685372380E-01
2R_18140806_SNP C T 0.1692 33 162 0.07478 1.0007203478766979E-01
2R_18140810_SNP G A 0.08629 17 180 0.602 6.6856170246881053E-01
2R_18140811_SNP A T 0.3316 62 125 0.01652 1.2638765728293073E-02
2R_18140925_SNP C T 0.2609 48 136 0.003832 2.8733893175172049E-03
2R_18140969_SNP T C 0.07254 14 179 0.3167 2.6191128863733992E-01
2R_18141071_SNP T C 0.1789 34 156 0.6396 5.7095576715530594E-01
2R_18141150_SNP A G 0.09137 18 179 0.4447 3.9134528409083835E-01
2R_18141176_SNP T G 0.3737 71 119 0.3113 4.5530245001018466E-01
2R_18141289_SNP T C 0.08673 17 179 0.7158 5.7624656768809168E-01
2R_18141291_SNP A C 0.132 26 171 0.167 3.1525449752785939E-01
2R_18141301_SNP A G 0.09137 18 179 0.7481 6.1565182754130976E-01
2R_18141472_SNP A G 0.2021 39 154 0.7513 9.3426563491041814E-01
2R_18141624_SNP A G 0.2344 45 147 0.2179 4.1946619817162367E-01
2R_18141667_SNP C G 0.4541 84 101 0.1612 2.0565516174632192E-01
2R_18141677_SNP C G 0.299 58 136 0.01475 2.9934961923558115E-02
2R_18141691_SNP T C 0.2865 55 137 0.01173 2.5728999915214192E-02
2R_18141748_SNP T G 0.3333 63 126 0.0684 9.1182382173993770E-02
2R_18141762_SNP T C 0.3209 60 127 0.0594 8.9023599215184879E-02
2R_18141909_SNP T C 0.3579 68 122 0.3477 3.6570749970249095E-01
2R_18141993_SNP A G 0.08629 17 180 0.5299 4.2683258219862918E-01
2R_18142015_SNP T C 0.1204 23 168 0.3797 2.8098886755954389E-01
2R_18142112_SNP G A 0.4811 89 96 0.3696 2.7002425108062689E-01
2R_18142113_SNP T C 0.07292 14 178 0.3532 3.0281017235577579E-01
2R_18142211_SNP G A 0.1809 36 163 0.4515 3.6680327780840360E-01
2R_18142271_SNP A G 0.0567 11 183 0.1701 4.0128742715283749E-01
2R_18142395_SNP A G 0.1728 33 158 0.8117 8.2064657998316481E-01
2R_18142396_SNP T C 0.08854 17 175 0.924 9.4483166076345415E-01
2R_18142417_SNP A C 0.07368 14 176 0.878 8.6106155918524407E-01
2R_18142511_SNP G C 0.09278 18 176 0.6982 7.4785596411794175E-01
2R_18142569_SNP C T 0.1421 27 163 0.7188 8.6832148908458973E-01
2R_18142614_SNP A T 0.4872 95 100 0.4598 5.8995370478374853E-01
2R_18142636_SNP T C 0.3351 65 129 0.5287 6.3901856442947214E-01
2R_18142667_SNP C T 0.3069 58 131 0.5708 7.2280406141527109E-01
2R_18142673_SNP A G 0.2974 58 137 0.5963 7.4962162916078179E-01
2R_18142679_SNP T G 0.2513 49 146 0.762 5.5857657216800782E-01
2R_18142689_SNP A T 0.2565 49 142 0.7507 5.5628763973210316E-01
2R_18142691_SNP G C 0.2513 49 146 0.762 5.5857657216800782E-01
2R_18142700_SNP C A 0.3802 73 119 0.8432 6.6708860115517665E-01
2R_18142709_SNP C T 0.1606 31 162 0.9699 9.5942606961721899E-01
2R_18142761_SNP T A 0.2798 54 139 0.6343 7.0719113742730944E-01
2R_18142914_SNP A G 0.1632 31 159 0.2341 3.7101560973426639E-01
2R_18142918_SNP A G 0.1658 33 166 0.2411 3.9234846770769938E-01
2R_18142985_SNP T G 0.1684 33 163 0.922 8.9505227560269307E-01
2R_18143004_SNP C T 0.2684 51 139 0.4717 3.6373448264465646E-01
2R_18143035_SNP A C 0.148 29 167 0.9634 7.7173941368210208E-01
2R_18143040_SNP G A 0.1457 29 170 0.9833 8.2966801198234608E-01
2R_18143041_SNP T G 0.2448 47 145 0.2345 2.3636845411944007E-01
2R_18143046_SNP A G 0.1465 29 169 0.9918 8.8578147156693832E-01
2R_18143056_SNP A G 0.08718 17 178 0.7714 7.0302239056432747E-01
2R_18143068_SNP A C 0.4346 83 108 0.4741 5.8107075730074309E-01
2R_18143110_SNP G C 0.2356 45 146 0.2537 2.1341049051623717E-01
2R_18143206_SNP A C 0.2941 55 132 0.272 3.8331320805578961E-01
2R_18143231_SNP C A 0.1968 37 151 0.1806 3.7794335283537606E-01
2R_18143409_SNP T G 0.2879 57 141 0.572 4.1209777492166821E-01
2R_18143563_SNP T C 0.4084 78 113 0.7535 5.4766067460694345E-01
2R_18143656_SNP T C 0.4462 83 103 0.761 5.7482312671871982E-01
2R_18143734_SNP T C 0.101 20 178 0.8765 8.1311117403578581E-01
2R_18143758_SNP C T 0.1088 21 172 0.4578 6.6304536831863681E-01
2R_18143807_SNP A G 0.2513 49 146 0.2835 3.5508565761085709E-01
2R_18143840_SNP A G 0.1701 33 161 0.4555 5.9850041095668360E-01
2R_18143865_SNP T C 0.1026 20 175 0.6893 6.5619833995122201E-01
2R_18143955_SNP G A 0.1641 32 163 0.1778 2.3586146778979578E-01
2R_18143963_SNP A G 0.227 42 143 0.7088 7.4999931521048468E-01
2R_18144156_INS A AA 0.1543 25 137 0.7806 5.9325289505960987E-01
2R_18144372_SNP C T 0.1179 23 172 0.6652 7.2146368326884835E-01
2R_18144373_SNP A G 0.1179 23 172 0.6652 7.2146368326884835E-01
2R_18144396_SNP G A 0.3679 71 122 0.7551 8.2605000753030311E-01
2R_18144438_SNP A G 0.2552 49 143 0.7567 7.8800236286124858E-01
2R_18144459_SNP C T 0.2593 49 140 0.6908 7.2626500202187927E-01
2R_18144487_SNP G A 0.2054 38 147 0.06099 1.9258017702468266E-01
2R_18144498_SNP C G 0.25 48 144 0.7759 8.2310164741241176E-01
2R_18144607_SNP G C 0.4742 92 102 0.221 2.2833904587345855E-01
2R_18144792_SNP C A 0.1036 20 173 0.3574 2.6235600427982353E-01
2R_18144798_SNP A G 0.4835 88 94 0.7761 7.6992857234846523E-01
2R_18144801_SNP T A 0.1531 30 166 0.6604 9.5168812304227579E-01
2R_18144840_SNP C G 0.3057 59 134 0.5235 4.1058319303253743E-01
2R_18144841_SNP C T 0.3946 73 112 0.3216 4.2413498649587200E-01
2R_18144849_SNP G A 0.08673 17 179 0.7048 7.9737767791305414E-01
2R_18144888_SNP C G 0.1327 26 170 0.8025 5.3133804368492654E-01
2R_18145002_DEL A ATTGCCA 0.1512 26 146 0.7849 5.4254618946086575E-01
2R_18145394_SNP C T 0.07143 14 182 0.2259 2.1267629472519967E-01
2R_18145505_DEL GG G 0.2737 49 130 0.07654 1.0773865949123573E-01
2R_18145511_SNP T A 0.3191 60 128 0.7279 6.9792891472449370E-01
2R_18145563_SNP T C 0.1269 25 172 0.8169 9.6929841004263373E-01
2R_18145589_MNP ATT TGG 0.1947 37 153 0.8984 7.7649605280281508E-01
2R_18145609_SNP T C 0.07107 14 183 0.5454 4.7197971688782958E-01
2R_18145611_SNP T C 0.07143 14 182 0.5482 4.6850605216054042E-01
2R_18145670_SNP T C 0.1276 25 171 0.1921 1.3613888535317475E-01
2R_18145714_SNP T G 0.05584 11 186 0.7905 8.6957661877468417E-01
2R_18145719_SNP T C 0.1633 32 164 0.2027 1.8329970174447530E-01
2R_18145764_SNP T C 0.1361 26 165 0.2105 1.7218173512339263E-01
2R_18145770_SNP T C 0.1979 38 154 0.6936 4.6344145420738914E-01
2R_18145772_SNP G A 0.05051 10 188 0.2671 3.2869771811941895E-01
2R_18145787_SNP C T 0.1361 26 165 0.6956 9.6626019008436070E-01
2R_18145810_SNP G A 0.1269 25 172 0.7566 9.5706668243170456E-01
2R_18146152_SNP T G 0.05128 10 185 0.3552 3.0737754650153704E-01
2R_18146165_SNP A G 0.06701 13 181 0.7468 4.2874623065838113E-01
2R_18146174_SNP C G 0.4688 90 102 0.417 6.0519717057293376E-01
2R_18146195_SNP A C 0.3505 68 126 0.5714 9.3297429140456223E-01
2R_18146206_SNP T G 0.06701 13 181 0.5499 3.0595771860265408E-01
2R_18146220_SNP T G 0.08718 17 178 0.04031 8.8193169271825078E-02
2R_18146228_SNP T C 0.08673 17 179 0.7094 4.5681342192594643E-01
2R_18146232_SNP A C 0.4579 87 103 0.4699 5.9753060737875741E-01
2R_18146236_SNP A G 0.1667 32 160 0.5977 2.6572832588590534E-01
2R_18146247_SNP G A 0.08673 17 179 0.5149 3.9671862997174578E-01
2R_18146256_SNP A T 0.09694 19 177 0.06216 1.1685489476030819E-01
2R_18146278_SNP T A 0.2251 43 148 0.7554 6.6715846807810342E-01
2R_18146280_SNP G A 0.4096 77 111 0.9553 7.2171612568153565E-01
2R_18146295_SNP T A 0.4309 81 107 0.8608 9.6753826334305693E-01
2R_18146296_SNP C T 0.4286 81 108 0.8367 9.4177484784912779E-01
2R_18146301_SNP A G 0.4233 80 109 0.836 9.1258376379499251E-01
2R_18146302_SNP G A 0.4301 83 110 0.7964 9.1920155227480471E-01
2R_18146309_SNP C T 0.1231 24 171 0.07811 1.5541622081427720E-01
2R_18146311_SNP G A 0.2667 52 143 0.7273 9.8699545965031510E-01
2R_18146314_SNP G T 0.2704 53 143 0.7811 9.5296207900281371E-01
2R_18146315_SNP A G 0.2704 53 143 0.7811 9.5296207900281371E-01
2R_18146320_DEL C CATAA 0.2526 48 142 0.9379 6.5953753884069344E-01
2R_18146328_SNP G T 0.2053 39 151 0.6953 3.6470429934067572E-01
2R_18146332_SNP A C 0.2713 51 137 0.8277 9.1849056078772562E-01
2R_18146344_SNP A C 0.467 92 105 0.8581 5.3138454881359531E-01
2R_18146351_SNP C T 0.4847 95 101 0.8741 5.4378011426940676E-01
2R_18146372_SNP A G 0.06061 12 186 0.2409 3.5357967958237957E-01
2R_18146376_SNP T C 0.3163 62 134 0.7352 9.9874469792275644E-01
2R_18146381_SNP C T 0.2806 55 141 0.8774 8.2946602557305338E-01
2R_18146393_SNP G A 0.07143 14 182 0.7253 4.2125594148394585E-01
2R_18146411_SNP C A 0.055 11 189 0.8931 8.6058462356129650E-01
2R_18146457_SNP T C 0.2135 41 151 0.8778 7.5736782304552397E-01
2R_18146489_SNP A G 0.3915 74 115 0.9582 8.4769218829961912E-01
2R_18146523_SNP T C 0.1949 38 157 0.7287 5.3631895350886361E-01
2R_18146527_SNP A G 0.1327 26 170 0.231 1.3778571105064974E-01
2R_18146557_SNP G A 0.1515 30 168 0.952 6.8830067207564749E-01
2R_18146590_SNP T C 0.08629 17 180 0.2504 1.9053287614033365E-01
2R_18146611_INS CC C 0.1378 27 169 0.1529 1.0044519955377695E-01
2R_18146634_SNP C T 0.4865 90 95 0.4425 4.4286573877022273E-01
2R_18146640_SNP T C 0.2371 46 148 0.2455 5.0258585518326337E-01
2R_18146706_SNP T G 0.1244 24 169 0.0117 2.9824299382873395E-02
2R_18146860_SNP A C 0.1378 27 169 0.8155 6.5577931581626947E-01
2R_18146927_SNP T C 0.4921 94 97 0.8809 6.2050577804883944E-01
2R_18146929_SNP A C 0.2593 49 140 0.6023 5.1102485981509949E-01
2R_18147042_SNP G A 0.3698 71 121 0.09383 2.8924604511897600E-01
2R_18147172_SNP T C 0.2674 50 137 0.6308 8.6124667091911822E-01
2R_18147336_SNP A C 0.06154 12 183 0.3177 4.7162909106519713E-01
2R_18147588_SNP T C 0.1082 21 173 0.2611 2.2024814187563313E-01
2R_18147865_INS GG G 0.05236 10 181 0.268 2.8751424911339429E-01
2R_18147868_SNP C T 0.3564 67 121 0.8188 9.3088598693816704E-01
2R_18147951_SNP G A 0.1313 26 172 0.8132 9.0976743245179426E-01
2R_18147984_SNP G A 0.1289 25 169 0.2485 3.6329102056438189E-01
2R_18148061_SNP G T 0.09231 18 177 0.6562 6.8395603099439972E-01
2R_18148121_SNP T A 0.0567 11 183 0.5704 5.2470994601964771E-01
2R_18148263_DEL G GGTG 0.1152 22 169 0.6651 7.2965968671573389E-01
2R_18148287_SNP G A 0.2632 50 140 0.2387 4.9018551232037055E-01
2R_18148289_DEL C GCAGCG 0.05102 10 186 0.367 3.5661071159446389E-01
2R_18148291_SNP G A 0.2486 44 133 0.1363 2.4257125934056056E-01
2R_18148293_SNP A C 0.4024 68 101 0.1951 3.3385938889662681E-01
2R_18148296_SNP G A 0.1327 26 170 0.7775 8.6840332160352451E-01
2R_18148576_SNP C A 0.4734 89 99 0.9899 6.7893502118154114E-01
2R_18148686_SNP A C 0.4787 90 98 0.8769 4.9409062318664487E-01
2R_18148690_SNP A G 0.4815 91 98 0.8937 4.9716049762396031E-01
2R_18148708_SNP C T 0.08673 17 179 0.4465 3.7516771692055362E-01
2R_18148724_SNP A C 0.4973 92 93 0.6915 4.0821169526058476E-01
2R_18148725_SNP C A 0.4655 81 93 0.4062 2.6114514021824731E-01
2R_18148741_SNP G C 0.1451 28 165 0.5086 4.0469556575510268E-01
2R_18148749_DEL T TGTAGTATAATGAGCT 0.1406 27 165 0.5652 4.9321748132247345E-01
2R_18148785_SNP T G 0.1364 27 171 0.9256 7.8492271994908702E-01
2R_18148787_DEL C TGTAGTAT 0.1364 27 171 0.9256 7.8492271994908702E-01
2R_18148788_SNP A G 0.2422 39 122 0.04984 2.9294002093533267E-01
2R_18148795_DEL A AA 0.3617 68 120 0.2912 4.4316808119883255E-01
2R_18148799_DEL C CTTAC 0.1364 27 171 0.9256 7.8492271994908702E-01
2R_18148812_SNP G C 0.1364 27 171 0.9256 7.8492271994908702E-01
2R_18148818_SNP G A 0.1327 26 170 0.777 9.6008193603161318E-01
2R_18148830_SNP C T 0.134 26 168 0.773 9.6281652340620172E-01
2R_18149087_SNP G T 0.1257 24 167 0.8235 7.8104492309781559E-01
2R_18149088_SNP T C 0.3388 62 121 0.6379 2.2509079774855179E-01
2R_18149222_SNP C A 0.2717 50 134 0.3876 2.0625113625179448E-01
2R_18149315_SNP T C 0.07937 15 174 0.5648 4.6306954302761649E-01
2R_18149393_SNP A G 0.09645 19 178 0.4453 3.8596823541884828E-01
2R_18149531_SNP G A 0.4479 86 106 0.2132 8.0936268216161122E-02
2R_18149579_SNP G A 0.1421 28 169 0.2011 2.3999726267037125E-01
2R_18149584_SNP T G 0.159 31 164 0.7538 7.8579203975265333E-01
2R_18149587_SNP A G 0.1371 27 170 0.7657 8.4312078470640461E-01
2R_18149592_SNP A T 0.3598 68 121 0.2041 2.3922732268972913E-01
2R_18149626_SNP C T 0.2162 40 145 0.1076 7.3306391646079452E-02
2R_18149647_SNP C G 0.1495 29 165 0.1481 1.0896056423573319E-01
2R_18149674_SNP A C 0.09326 18 175 0.2986 3.0923164539788173E-01
2R_18149675_SNP A G 0.09278 18 176 0.2326 2.3042114315555307E-01
2R_18149688_SNP T G 0.09278 18 176 0.314 3.1211471182996409E-01
2R_18149709_SNP G A 0.1809 34 154 0.6024 5.1895109448287191E-01
2R_18149771_SNP C A 0.1128 22 173 0.7351 9.5026398516744337E-01
2R_18149817_SNP T C 0.2577 50 144 0.6953 9.8101400105339387E-01
2R_18149859_SNP G T 0.3523 68 125 0.8935 5.6809434361892786E-01
2R_18150374_SNP A G 0.1613 30 156 0.1015 1.3051883143493825E-01
2R_18150407_SNP C G 0.1146 22 170 0.8067 9.9870179034660422E-01
2R_18150426_SNP A G 0.4035 69 102 0.5715 2.3203320487886558E-01
2R_18150444_SNP G A 0.4451 77 96 0.8851 8.4077756549830196E-01
2R_18150473_SNP A G 0.07609 14 170 0.4334 1.9080756378114572E-01
2R_18150530_SNP A G 0.4348 80 104 0.6522 9.6474774117778817E-01
2R_18150569_SNP C G 0.4321 70 92 0.5273 3.5949328585862983E-01
2R_18150606_SNP T G 0.08995 17 172 0.4772 5.7100145857355866E-01
2R_18150621_SNP A G 0.1257 24 167 0.5324 4.9598381042727813E-01
2R_18150878_SNP A G 0.09845 19 174 0.09133 8.8474328082646991E-02
2R_18150920_SNP G A 0.1122 22 174 0.6956 8.2826451150572933E-01
2R_18150966_SNP T C 0.3209 60 127 0.5023 1.7718458576392759E-01
2R_18150985_SNP T A 0.3351 63 125 0.9621 7.4743009054321452E-01
2R_18150986_SNP A T 0.1347 26 167 0.7373 8.1438376254279887E-01
2R_18150996_SNP C G 0.4813 90 97 0.3094 1.2536319402897633E-01
2R_18151005_SNP A G 0.4681 88 100 0.8673 3.6985845244803373E-01
2R_18151006_SNP C G 0.1333 26 169 0.9405 9.5552365205761380E-01
2R_18151033_SNP T A 0.1598 31 163 0.06228 7.4530306677275560E-02
2R_18151035_SNP T A 0.1701 33 161 0.08386 1.1566547299642194E-01
2R_18151037_SNP G A 0.1701 33 161 0.07795 9.9086878619779273E-02
2R_18151041_SNP T A 0.1719 33 159 0.08234 1.0563323130936975E-01
2R_18151042_DEL T TA 0.1728 33 158 0.0749 9.4811538505150450E-02
2R_18151048_SNP G C 0.1632 31 159 0.08056 1.0529276226355211E-01
2R_18151049_SNP A T 0.1746 33 156 0.07135 8.8261831421302839E-02
2R_18151052_SNP A T 0.1543 29 159 0.07543 8.0961811636971692E-02
2R_18151054_SNP T C 0.4318 76 100 0.7981 3.1037065923299789E-01
2R_18151056_SNP A T 0.1675 32 159 0.072 8.9529682356144669E-02
2R_18151058_MNP AAA TTT 0.1543 29 159 0.06942 7.4769820734263928E-02
2R_18151062_INS AGTACT A 0.1543 29 159 0.06942 7.4769820734263928E-02
2R_18151065_SNP T G 0.1559 29 157 0.06507 6.3821100997543498E-02
2R_18151067_SNP G T 0.1737 33 157 0.08274 1.0321040297390571E-01
2R_18151078_SNP T A 0.1823 35 157 0.651 6.3962771149396391E-01
2R_18151079_INS CC C 0.07979 15 173 0.2057 1.8182840380654364E-01
2R_18151091_SNP T A 0.2833 51 129 0.6359 9.4683193162764823E-01
2R_18151092_SNP C G 0.2912 53 129 0.6868 9.0686011173871584E-01
2R_18151110_SNP C G 0.07179 14 181 0.3156 4.6786408460679807E-01
2R_18151122_SNP A G 0.3556 64 116 0.4969 3.8915448845047118E-01
2R_18151129_SNP G A 0.1935 36 150 0.8806 9.3946462647110929E-01
2R_18151164_SNP T A 0.3278 59 121 0.8133 8.5763071510932343E-01
2R_18151188_SNP C T 0.1562 30 162 0.9737 6.8429224410993450E-01
2R_18151215_SNP T A 0.1333 26 169 0.663 9.3174675940787444E-01
2R_18151233_SNP A T 0.1606 31 162 0.9905 7.6702940772133588E-01
2R_18151283_SNP A G 0.1856 36 158 0.9038 8.9683467053879373E-01
2R_18151293_SNP G A 0.3989 75 113 0.7639 6.6715623039589034E-01
2R_18151309_SNP T A 0.1429 28 168 0.5204 3.1510133967767129E-01
2R_18151311_SNP G A 0.1327 26 170 0.5046 2.6608621001425659E-01
2R_18151426_SNP A C 0.1458 28 164 0.1308 1.3575498739129310E-01
2R_18151491_SNP A T 0.4149 78 110 0.8141 4.9219892807390209E-01
2R_18151520_SNP C T 0.3333 64 128 0.1582 7.4709699768725199E-02
2R_18151524_SNP T C 0.3403 65 126 0.185 1.2864899098087124E-01
2R_18151601_SNP A C 0.06122 12 184 0.6102 8.0288558212474403E-01
2R_18151728_SNP C A 0.1179 23 172 0.5832 6.9401772795474281E-01
2R_18151921_INS AT A 0.1648 30 152 0.03396 1.0905766067083569E-02
2R_18151922_INS GAAG G 0.123 23 164 0.7943 9.2811793118595221E-01
2R_18151929_INS GTCGGTTTAGTTTCAGTGG G 0.1183 22 164 0.9846 6.5746485286695955E-01
2R_18151931_SNP T C 0.06701 13 181 0.9797 7.0405479909654156E-01
2R_18151978_SNP A T 0.07407 14 175 0.9524 9.8921197740820010E-01
2R_18152012_SNP T G 0.3175 60 129 0.8347 4.7277456229974202E-01
2R_18152043_SNP T G 0.1641 32 163 0.978 9.6451908247166385E-01
2R_18152087_SNP A G 0.4865 90 95 0.8033 4.8009633966442722E-01
2R_18152109_SNP A G 0.4762 90 99 0.8223 5.6067288251258174E-01
2R_18152112_SNP A T 0.127 24 165 0.595 6.0279808659462430E-01
2R_18152141_SNP T G 0.1378 27 169 0.7016 8.3571433912957882E-01
2R_18152271_SNP G A 0.2462 48 147 0.6718 9.2977125434388130E-01
2R_18152314_DEL G GGAAGAGGAT 0.1198 23 169 0.7842 9.5714087411231297E-01
2R_18152327_SNP G A 0.288 55 136 0.5822 2.9552206078335819E-01
2R_18152586_SNP T C 0.1276 25 171 0.7212 8.2944484123775442E-01
2R_18152662_SNP T C 0.4421 84 106 0.5109 2.2763015930105079E-01
2R_18152663_SNP C T 0.4392 83 106 0.5101 2.2771234899292836E-01
2R_18152832_SNP A C 0.1295 25 168 0.6232 7.7922338219382548E-01
2R_18153026_SNP T C 0.2275 43 146 0.9965 8.8126320415784087E-01
2R_18153113_INS CAGGCTACGCCAGCC C 0.05699 11 182 0.3662 1.0465007172853369E-01
2R_18153166_SNP A G 0.1071 21 175 0.655 7.7378515519085800E-01
2R_18153195_DEL CC C 0.4153 76 107 0.4227 2.1206216018318413E-01
2R_18153485_SNP C T 0.08586 17 181 0.634 3.5514519465147465E-01
2R_18153554_SNP T C 0.06736 13 180 0.9917 8.6862764184080810E-01
2R_18153584_SNP A G 0.1947 37 153 0.9176 6.5898643831761650E-01
2R_18153802_SNP T A 0.09231 18 177 0.3614 5.0842503286355867E-01
2R_18153815_SNP T A 0.3698 71 121 0.7844 6.0219395672626752E-01
2R_18154175_SNP T C 0.1066 21 176 0.6015 7.4283955497325582E-01
2R_18154256_SNP A T 0.1531 30 166 0.8101 7.0736228858446237E-01
2R_18154274_SNP A G 0.199 39 157 0.7244 6.6257832906468062E-01
2R_18154300_SNP A G 0.228 44 149 0.4133 3.1382237509379896E-01
2R_18154331_SNP A T 0.4677 87 99 0.1779 9.8764481663490389E-02
2R_18154366_SNP G T 0.2634 49 137 0.4733 3.5832352503425891E-01
2R_18154372_SNP A C 0.2708 52 140 0.3885 3.1162501889775784E-01
2R_18154389_SNP T A 0.3081 57 128 0.3065 1.9812391242628169E-01
2R_18154400_SNP T C 0.2211 42 148 0.9896 9.6019631626372171E-01
2R_18154426_SNP T C 0.1399 27 166 0.9747 8.5425398748890347E-01
2R_18154533_SNP T C 0.1385 27 168 0.9346 6.4559605865581360E-01
2R_18154584_SNP G A 0.2113 41 153 0.4371 6.9903068861208317E-01
2R_18154629_SNP A G 0.05528 11 188 0.4182 3.3724165203616696E-01
2R_18154634_SNP A G 0.1077 21 174 0.05708 1.1732885110895874E-01
2R_18154650_SNP C G 0.1042 20 172 0.2324 2.4969942778816168E-01
2R_18154839_SNP C G 0.101 20 178 0.5529 6.5205164499635182E-01
2R_18154994_SNP T A 0.1117 22 175 0.7484 9.0064348916459036E-01
2R_18155093_SNP T C 0.1071 21 175 0.2571 3.7291358150551668E-01
2R_18155141_SNP C T 0.4946 92 94 0.5627 3.2179980000835295E-01
2R_18155143_SNP A C 0.2396 46 146 0.33 4.9496948081928771E-01
2R_18155202_SNP T G 0.4817 92 99 0.8802 7.8389759215968235E-01
2R_18155252_SNP T C 0.2211 42 148 0.5319 7.5355982311340619E-01
2R_18155329_DEL A GGG 0.2903 54 132 0.3353 3.4989739332417225E-01
2R_18155354_SNP A G 0.09794 19 175 0.9565 9.4998935248436489E-01
2R_18155472_SNP A C 0.3118 58 128 0.636 6.0484958187897830E-01
2R_18155474_SNP A C 0.1042 20 172 0.7255 8.1804317865230936E-01
2R_18155487_INS TCT T 0.2738 46 122 0.175 2.7289244585361117E-01
2R_18155498_SNP A T 0.1692 33 162 0.09905 1.0698695771447642E-01
2R_18155551_SNP T C 0.2811 52 133 0.3867 3.3268948134323739E-01
2R_18155780_SNP C G 0.09231 18 177 0.811 9.1682290358045104E-01
2R_18155812_SNP A G 0.0804 16 183 0.3659 3.8740914498528700E-01
2R_18155815_SNP C T 0.07937 15 174 0.9959 7.0581839609828989E-01
2R_18155865_SNP G C 0.08854 17 175 0.5428 6.3487650490436343E-01
2R_18155869_SNP A G 0.09278 18 176 0.483 5.7799550294845692E-01
2R_18155898_SNP G A 0.2073 40 153 0.6375 5.2863274094799473E-01
2R_18155925_SNP A G 0.2032 38 149 0.6247 4.4353691134142748E-01
2R_18155962_SNP C G 0.09278 18 176 0.7075 8.2982084126271471E-01
2R_18155969_SNP C T 0.1531 30 166 0.2286 1.7938425532825519E-01
2R_18155972_SNP A T 0.08808 17 176 0.5007 5.3485620030047887E-01
2R_18156009_DEL C CAAACTGCC 0.2088 38 144 0.2908 1.7673889448922753E-01
2R_18156020_SNP T C 0.2216 41 144 0.7008 4.6447999490993153E-01
2R_18156089_SNP A G 0.1128 22 173 0.5497 6.5400668934528250E-01
2R_18156130_SNP C T 0.1443 28 166 0.7376 7.0723843688885246E-01
2R_18156149_SNP T C 0.2394 45 143 0.3223 2.2181773298061058E-01
2R_18156157_SNP G A 0.3883 73 115 0.7038 9.1591492326388757E-01
2R_18156199_SNP A G 0.1031 20 174 0.4398 5.4669933851895380E-01
2R_18156204_SNP C G 0.09744 19 176 0.516 5.4270366790293656E-01
2R_18156211_SNP T C 0.1753 34 160 0.2379 7.0431729265214327E-01
2R_18156217_SNP T C 0.09948 19 172 0.8488 8.0991659586980680E-01
2R_18156227_SNP T C 0.1582 31 165 0.1889 4.2101660569144927E-01
2R_18156229_SNP T C 0.09326 18 175 0.35 3.4765845997978473E-01
2R_18156235_SNP C T 0.1719 33 159 0.9265 4.8042127080038910E-01
2R_18156237_SNP T A 0.4709 89 100 0.1677 1.1019568516142608E-01
2R_18156240_SNP A G 0.2812 54 138 0.7514 7.7340280408226336E-01
2R_18156244_SNP C T 0.2408 46 145 0.3225 2.1861832624038247E-01
2R_18156246_SNP G A 0.2356 45 146 0.5388 4.0268401924170794E-01
2R_18156251_SNP G T 0.1701 33 161 0.841 4.0436422023283392E-01
2R_18156255_SNP T C 0.3526 67 123 0.7473 2.6204298386411640E-01
2R_18156269_SNP C T 0.4706 88 99 0.7185 3.2578730105051124E-01
2R_18156277_SNP T G 0.1474 28 162 0.6868 8.7224499319723026E-01
2R_18156278_SNP T C 0.4762 90 99 0.7305 3.2759631591085181E-01
2R_18156281_SNP G A 0.1531 30 166 0.1258 8.5402833419480073E-02
2R_18156409_SNP C G 0.1451 28 165 0.8474 9.2273704369518494E-01
2R_18156460_SNP A G 0.1354 26 166 0.6215 6.2560627359518861E-01
2R_18156461_SNP C T 0.2487 47 142 0.8143 7.3355956208144324E-01
2R_18156466_SNP G A 0.1168 23 174 0.2166 5.1627991651134830E-01
2R_18156587_SNP T C 0.1162 23 175 0.2796 2.8248470110526236E-01
2R_18156795_SNP T C 0.1641 32 163 0.8919 6.3653161427022376E-01
2R_18156797_SNP G C 0.1204 23 168 0.7474 7.8760150281177443E-01
2R_18156813_SNP A G 0.1244 24 169 0.7801 6.7155705047409919E-01
2R_18156948_SNP G C 0.09744 19 176 0.5594 5.2142191095591195E-01
2R_18157160_SNP A C 0.2384 41 131 0.8167 9.4728123201206238E-01
2R_18157166_SNP C G 0.4074 66 96 0.9523 9.8536647867549609E-01
2R_18157171_SNP T G 0.1257 23 160 0.233 4.1431050398806646E-01
2R_18157302_SNP T A 0.06667 12 168 0.7796 7.8915013519282096E-01
2R_18157322_SNP A G 0.1236 22 156 0.2119 1.5594394786488719E-01
2R_18157333_SNP G A 0.186 32 140 0.7447 9.8309648391415161E-01
2R_18157348_SNP A G 0.1913 35 148 0.2723 4.1754081747671734E-01
2R_18157501_SNP T G 0.05319 10 178 0.4433 4.8246293581933086E-01
2R_18157529_SNP G T 0.1554 30 163 0.9149 9.6075680600798585E-01
2R_18157534_SNP G A 0.3222 58 122 0.4138 3.9316557418622378E-01
2R_18157542_SNP T A 0.09231 18 177 0.7332 7.4060197093957014E-01
2R_18157599_SNP G A 0.1538 30 165 0.9377 9.9219232680241998E-01
2R_18157602_SNP T C 0.09744 19 176 0.8222 5.9535901386300094E-01
2R_18157611_SNP G A 0.08791 16 166 0.8474 8.1426168883637406E-01
2R_18157613_SNP G T 0.3661 67 116 0.8667 8.6606298809151649E-01
2R_18157614_SNP A T 0.08718 17 178 0.7603 6.9321469803811675E-01
2R_18157615_SNP C A 0.3191 60 128 0.192 4.2791521554187495E-01
2R_18157616_SNP T A 0.3622 67 118 0.7429 7.5132710539321601E-01
2R_18157620_SNP G A 0.3622 67 118 0.9152 9.1200424551705916E-01
2R_18157621_SNP G T 0.3607 66 117 0.8703 8.7726721856500622E-01
2R_18157622_SNP T G 0.08081 16 182 0.2429 2.6682455830042928E-01
2R_18157631_SNP G T 0.4096 68 98 0.7855 8.6448928036981387E-01
2R_18157636_SNP A G 0.3696 68 116 0.8974 8.3727249869586118E-01
2R_18157643_SNP A G 0.3656 68 118 0.9364 9.5009936407201712E-01
2R_18157656_SNP A T 0.413 76 108 0.9446 8.8462342173228103E-01
2R_18157671_SNP T A 0.4171 78 109 0.8185 8.7645034722502579E-01
2R_18157678_SNP A G 0.2062 40 154 0.6103 6.7213316210972240E-01
2R_18157682_SNP A G 0.08763 17 177 0.684 5.8680008497647040E-01
2R_18157685_SNP A G 0.1077 21 174 0.6111 6.5712001201709658E-01
2R_18157692_SNP A C 0.4194 78 108 0.8873 9.7890263658996635E-01
2R_18157746_DEL T TT 0.3661 67 116 0.4772 5.1034361568748721E-01
2R_18157749_DEL T TAATGCGGT 0.07292 14 178 0.8684 9.1124370344618866E-01
2R_18157755_SNP G A 0.1882 32 138 0.3042 7.4561425502601875E-01
2R_18157996_SNP T C 0.06283 12 179 0.9105 6.5606209679115568E-01
2R_18158044_SNP G C 0.1061 21 177 0.6926 8.1139556204313601E-01
2R_18158146_SNP A C 0.1885 36 155 0.2717 2.9410964402808637E-01
2R_18158191_SNP T G 0.1026 20 175 0.0192 3.1982761282971339E-02
2R_18158193_SNP T A 0.1088 21 172 0.2311 2.1675114003047913E-01
2R_18158194_SNP T G 0.1257 21 146 0.3195 4.1636323427851896E-01
2R_18158195_SNP A G 0.07407 14 175 0.9572 8.7773095811170754E-01
2R_18158239_SNP T C 0.2541 47 138 0.5996 4.9085640999920843E-01
2R_18158256_INS GCAG G 0.2202 37 131 0.985 9.3426776132530753E-01
2R_18158266_DEL G GAG 0.09581 16 151 0.5266 4.5586382075088161E-01
2R_18158302_SNP T G 0.3487 68 127 0.8169 9.9516750660501219E-01
2R_18158310_SNP T C 0.1042 20 172 0.6271 7.3866486790676111E-01
2R_18158317_SNP A T 0.4842 92 98 0.6897 8.8225476697903815E-01
2R_18158329_SNP A C 0.2396 46 146 0.6102 6.9215657772832695E-01
2R_18158330_SNP T C 0.4323 83 109 0.7508 9.9295286193403098E-01
2R_18158339_SNP A C 0.3564 67 121 0.7035 8.6023248848864953E-01
2R_18158356_SNP T C 0.159 31 164 0.6994 5.7465484815831358E-01
2R_18158359_SNP G T 0.08763 17 177 0.2316 1.8678645078159106E-01
2R_18158362_SNP C G 0.1082 21 173 0.5359 6.8847748478125026E-01
2R_18158374_SNP A G 0.07362 12 151 0.7937 5.4220726783069262E-01
2R_18158401_SNP G A 0.09845 19 174 0.7245 8.3714620221605196E-01
2R_18158464_SNP C T 0.08854 17 175 0.2669 3.3634042925926255E-01
2R_18158489_DEL C CTGTGTGTTTTC 0.09659 17 159 0.1922 9.0751312051769895E-02
2R_18158646_SNP A T 0.4167 80 112 0.4189 2.6538351557644724E-01
2R_18158652_SNP T C 0.2268 44 150 0.908 5.0150380157072727E-01
2R_18158653_SNP A C 0.102 20 176 0.643 7.1089496540579722E-01
2R_18158718_SNP C G 0.08808 17 176 0.3331 4.3627781394301779E-01
2R_18158720_SNP T G 0.08333 16 176 0.2813 4.0386382006956989E-01
2R_18158725_SNP G T 0.2158 41 149 0.8291 9.4973241041558321E-01
2R_18158735_SNP A G 0.08247 16 178 0.7343 7.4945087990125847E-01
2R_18158776_SNP C T 0.06667 13 182 0.9998 8.6818052809557167E-01
2R_18158895_SNP C A 0.08421 16 174 0.1826 2.8742414998237498E-01
2R_18158897_INS CG C 0.08333 16 176 0.3909 4.6286898582528346E-01
2R_18158926_INS CGCCAGTAC C 0.05291 10 179 0.3202 4.7402376540017377E-01
2R_18159048_SNP T A 0.08718 17 178 0.8953 8.9310389105450638E-01
2R_18159062_SNP C T 0.1795 35 160 0.9211 9.1100451051675091E-01
2R_18159081_SNP T G 0.1762 34 159 0.8892 9.2197842342404235E-01
2R_18159095_SNP T G 0.1837 36 160 0.9949 8.4022488466122136E-01
2R_18159123_SNP T C 0.2176 42 151 0.4273 5.0937003875642384E-01
2R_18159153_SNP T C 0.2865 55 137 0.519 6.8950632842694715E-01
2R_18159298_SNP T C 0.159 31 164 0.3729 6.1768952646279240E-01
2R_18159313_SNP A G 0.2526 48 142 0.5103 7.5471340637019679E-01
2R_18159325_SNP T C 0.2857 54 135 0.8642 8.5583083046125508E-01
2R_18159465_SNP A G 0.3053 58 132 0.7823 7.0934796182701731E-01
2R_18159481_SNP T A 0.08247 16 178 0.9966 9.7517648668165535E-01
2R_18159550_SNP G A 0.159 31 164 0.6179 6.4974922989215977E-01
2R_18159552_SNP A G 0.1641 32 163 0.7586 7.6668842698852524E-01
2R_18159578_SNP T A 0.1156 23 176 0.9446 9.0660531600589400E-01
2R_18159607_SNP T G 0.09137 18 179 0.5841 6.9503201959549210E-01
2R_18159619_SNP T C 0.09045 18 181 0.5592 6.6632151125365913E-01
2R_18159625_SNP A G 0.095 19 181 0.5987 7.2048875671195467E-01
2R_18159661_SNP C T 0.432 73 96 0.403 3.5911845197505787E-01
2R_18159669_SNP A T 0.4753 77 85 0.7112 6.0656756289260905E-01
2R_18159760_SNP T A 0.4082 80 116 0.3211 3.0553731860983357E-01
2R_18159762_SNP T C 0.4583 88 104 0.4454 4.8496845503100128E-01
2R_18159788_SNP A C 0.3005 58 135 0.5849 5.6090800942260544E-01
2R_18159883_SNP T C 0.05102 10 186 0.0423 3.4174164030185403E-02
2R_18159942_SNP G A 0.3141 60 131 0.4991 6.6496850878195968E-01
2R_18160037_SNP T C 0.2723 52 139 0.9214 8.2513443054300228E-01
2R_18160157_DEL C CGAC 0.08808 17 176 0.9838 9.2923680683668741E-01
2R_18160190_SNP A G 0.09677 18 168 0.9633 9.5471301226759708E-01
2R_18160376_DEL A ATCCCCAAA 0.07368 14 176 0.2807 3.9848957161316434E-01
2R_18160380_SNP G C 0.3294 56 114 0.08326 2.1703157282025831E-01
2R_18160394_SNP A G 0.3542 68 124 0.09018 2.4634972329517735E-01
2R_18160451_SNP A G 0.09326 18 175 0.05623 1.0425496913252397E-01
2R_18160598_SNP C T 0.1094 21 171 0.5754 9.8583543292488118E-01
2R_18160738_SNP T A 0.09626 18 169 0.6498 7.9121313015825534E-01
2R_18160741_SNP C A 0.07812 15 177 0.7837 7.0570677899044587E-01
2R_18160742_SNP A C 0.1022 19 167 0.7405 9.1183482829878038E-01
2R_18160770_SNP A G 0.2757 51 134 0.6578 8.7711984296870360E-01
2R_18160816_SNP C T 0.07732 15 179 0.8606 7.7401862596972826E-01
2R_18160821_SNP A G 0.1958 37 152 0.1529 1.2055243758287415E-01
2R_18160986_SNP C A 0.1015 20 177 0.05642 1.2155272819060892E-01
2R_18160989_SNP G A 0.1939 38 158 0.1262 1.0666086168273980E-01
2R_18161027_SNP T C 0.1554 30 163 0.3662 7.3576483157346184E-01
2R_18161048_SNP C A 0.1042 20 172 0.6578 5.8156456658451883E-01
2R_18161081_SNP A G 0.2872 54 134 0.1541 2.3151240167664910E-01
2R_18161144_SNP T G 0.1399 27 166 0.3341 4.9812542253128200E-01
2R_18161180_SNP T C 0.1277 24 164 0.5038 9.1929838618293258E-01
2R_18161201_SNP A T 0.1399 27 166 0.2203 3.6545626672335030E-01
2R_18161219_SNP A T 0.05525 10 171 0.3589 3.9296949486967836E-01
2R_18161311_SNP A C 0.06566 13 185 0.7109 3.5816042524227054E-01
2R_18161350_SNP A G 0.05641 11 184 0.9136 7.1115833708976983E-01
2R_18161365_SNP C T 0.1031 20 174 0.3377 3.1598259964980402E-01
2R_18161495_SNP T C 0.05128 10 185 0.9721 8.4853922299191875E-01
2R_18161514_SNP C T 0.05128 10 185 0.9296 7.3573675402003857E-01
2R_18161591_SNP T C 0.3641 67 117 0.9085 6.8537340750924325E-01
2R_18161594_SNP T C 0.2963 56 133 0.428 9.0650456945003455E-01
2R_18161723_SNP C G 0.4652 87 100 0.7862 4.4523539557255642E-01
2R_18161730_SNP A G 0.2128 40 148 0.3648 5.1775174959837456E-01
2R_18161742_SNP T G 0.07447 14 174 0.00646 1.3710329996322219E-02
2R_18161753_SNP G A 0.4837 89 95 0.2884 2.7524353293249670E-01
2R_18161862_SNP T A 0.2418 44 138 0.4175 5.3491120224021105E-01
2R_18162025_SNP G C 0.1244 24 169 0.7161 8.7245347347344882E-01
2R_18162078_SNP C G 0.1333 26 169 0.9875 7.7501149837576233E-01
2R_18162116_SNP A C 0.1885 36 155 0.8372 7.2597374363051748E-01
2R_18162136_SNP T G 0.1071 21 175 0.124 1.8020354322898868E-01
2R_18162152_SNP A C 0.09474 18 172 0.03555 9.2873251841398052E-02
2R_18162249_SNP C T 0.25 48 144 0.3583 4.5796217051975330E-01
2R_18162262_SNP G T 0.4706 88 99 0.6701 4.0375431196105160E-01
2R_18162273_SNP C A 0.4757 88 97 0.6842 4.1933001511530565E-01
2R_18162287_SNP A T 0.4628 87 101 0.7181 4.2412098981473367E-01
2R_18162294_SNP G A 0.4511 83 101 0.9338 5.8752205126776835E-01
2R_18162301_SNP A G 0.08586 17 181 0.048 8.4681361593175963E-02
2R_18162332_SNP C T 0.4241 81 110 0.6294 5.5095295232793973E-01
2R_18162445_SNP A G 0.08854 17 175 0.6094 3.8385716241996803E-01
2R_18162513_INS ACATA A 0.3989 71 107 0.2564 2.0141930469776248E-01
2R_18162578_SNP T C 0.2199 42 149 0.262 4.2637865083854642E-01
2R_18162644_SNP C T 0.1813 35 158 0.07915 7.1044949386795758E-02
2R_18162670_SNP C T 0.3957 74 113 0.7276 9.4289888162870794E-01
2R_18162672_SNP G C 0.3957 74 113 0.6152 9.4720029052577193E-01
2R_18162674_SNP T C 0.2083 40 152 0.8206 9.7622238527029548E-01
2R_18162681_DEL A GTT 0.09551 17 161 0.01158 3.8171586208272094E-02
2R_18162724_SNP T C 0.2423 47 147 0.4136 4.5412235518921173E-01
2R_18162736_SNP T C 0.2263 43 147 0.4622 4.9719381765869131E-01
2R_18162778_SNP A T 0.09424 18 173 0.02022 5.8526585892022816E-02
2R_18162779_SNP G A 0.1036 20 173 0.04867 1.1934264917191117E-01
2R_18162788_SNP A G 0.2865 55 137 0.5194 7.5945058987087721E-01
2R_18162847_SNP A G 0.08065 15 171 0.4088 5.4402470487450960E-01
2R_18162857_DEL T TT 0.1488 25 143 0.2734 3.6376742076558610E-01
2R_18162870_SNP T C 0.1179 23 172 0.9478 6.2846393631264286E-01
2R_18162943_SNP T C 0.08763 17 177 0.1994 1.0470418649860569E-01
2R_18162961_SNP T C 0.262 49 138 0.02876 1.1656052910738091E-01
2R_18163023_SNP T G 0.3867 70 111 0.0958 2.4650154429976701E-01
2R_18163059_SNP T A 0.2579 49 141 0.03121 1.3968876185032897E-01
2R_18163083_SNP A G 0.1231 24 171 0.3231 3.1872625610446381E-01
2R_18163093_SNP A G 0.2487 47 142 0.0256 1.2215100151932134E-01
2R_18163114_SNP G C 0.2565 49 142 0.04322 1.8322004448125040E-01
2R_18163184_SNP T C 0.102 20 176 0.811 8.3533325612089415E-01
2R_18163210_SNP G C 0.4053 77 113 0.2094 4.9884687980672215E-01
2R_18163211_SNP A T 0.07576 15 183 0.6399 8.4028747305999318E-01
2R_18163261_SNP G C 0.1667 32 160 0.6624 9.7117065151999593E-01
2R_18163277_SNP C G 0.07179 14 181 0.946 6.3936205366236298E-01
2R_18163282_SNP T G 0.08673 17 179 0.8959 8.5708442340105750E-01
2R_18163311_SNP A G 0.2632 50 140 0.04574 1.9604587357111436E-01
2R_18163323_SNP A G 0.2606 49 139 0.04419 1.9084756724337992E-01
2R_18163378_SNP T C 0.1031 20 174 0.02041 6.2344389188404681E-02
2R_18163407_SNP A C 0.101 20 178 0.5381 6.9190223787632932E-01
2R_18163410_SNP G A 0.08247 16 178 0.6034 7.4950519248784664E-01
2R_18163416_SNP G A 0.08718 17 178 0.6018 7.3227657839158311E-01
2R_18163531_SNP C G 0.4652 87 100 0.2694 4.0810746177125101E-01
2R_18163553_SNP C T 0.09184 18 178 0.3803 4.1527975499478809E-01
2R_18163740_SNP T G 0.4339 82 107 0.8503 8.3701632272379933E-01
2R_18163833_INS AA A 0.07979 15 173 0.8052 5.1227442265873679E-01
2R_18163840_SNP C T 0.08673 17 179 0.8628 6.6865656578268196E-01
2R_18163969_SNP G T 0.3579 68 122 0.6304 8.1743745739108487E-01
2R_18163988_SNP A G 0.2849 53 133 0.2932 2.6229224215369151E-01
2R_18164029_SNP T G 0.2772 51 133 0.2921 2.4814137937282343E-01
2R_18164064_SNP G A 0.1224 24 172 0.9361 9.6108895792674764E-01
2R_18164069_SNP T C 0.1269 25 172 0.8918 9.2738700722554446E-01
2R_18164132_SNP C T 0.1099 21 170 0.05262 1.0762793747673216E-01
2R_18164190_INS TT T 0.2686 47 128 0.4153 4.4056933155704670E-01
2R_18164204_SNP C T 0.2053 39 151 0.3829 3.9494451037173994E-01
2R_18164225_SNP T C 0.1164 22 167 0.05393 1.1030372034782110E-01
2R_18164448_SNP A G 0.0929 17 166 0.02637 3.9019122686126124E-02
2R_18164469_SNP A G 0.3315 60 121 0.3803 4.3587709735322855E-01
2R_18164541_SNP T C 0.09794 19 175 0.03249 7.7687427340610377E-02
2R_18164562_SNP G T 0.3316 63 127 0.6605 8.2201947088275928E-01
2R_18164595_SNP T C 0.1649 32 162 0.615 6.2954797654912831E-01
2R_18164655_SNP C G 0.1162 23 175 0.8405 6.4705874681728592E-01
2R_18164656_SNP T C 0.367 69 119 0.2936 2.7636434088973161E-01
2R_18164662_SNP A G 0.07407 14 175 0.09353 1.5891153064095553E-01
2R_18164666_SNP A T 0.1111 22 176 0.9145 7.1487909384458703E-01
2R_18164694_SNP T C 0.2708 52 140 0.7359 7.1924118008808446E-01
2R_18164701_SNP T C 0.3351 64 127 0.2811 2.4802174552050826E-01
2R_18164709_SNP A T 0.2723 52 139 0.7307 7.0685540440475159E-01
2R_18164720_SNP T C 0.2169 41 148 0.8055 6.3491664764090827E-01
2R_18164725_DEL C CA 0.09845 19 174 0.03318 7.8397230966711293E-02
2R_18164764_SNP C T 0.4973 93 94 0.1323 2.1939254359413884E-01
2R_18164777_SNP G T 0.1852 35 154 0.513 5.2665047229689432E-01
2R_18164780_SNP C G 0.1489 28 160 0.01239 4.8693586541012926E-02
2R_18164788_INS AT G 0.1907 37 157 0.4715 6.0887826059121164E-01
2R_18164795_INS TT T 0.2707 49 132 0.2234 1.9192373272411012E-01
2R_18164809_SNP T C 0.1799 34 155 0.4802 6.0368416827018900E-01
2R_18164845_INS ATCGCTTT C 0.1122 22 174 0.3604 4.9078355883033964E-01
2R_18164908_SNP T C 0.1071 21 175 0.2578 3.8836884958795836E-01
2R_18164918_SNP T C 0.1077 21 174 0.4703 6.3069142118744637E-01
2R_18164933_SNP C T 0.3368 65 128 0.2359 1.1626653134646436E-01
2R_18164975_SNP T A 0.09278 18 176 0.3492 6.0825418549751120E-01
2R_18165069_SNP A T 0.09794 19 175 0.03675 8.5549310486297658E-02
2R_18165081_SNP T C 0.1852 35 154 0.4038 5.1643531957966049E-01
2R_18165129_SNP A G 0.4712 90 101 0.5276 5.8482459314771029E-01
2R_18165137_SNP G A 0.4896 94 98 0.4155 5.2762735829297558E-01
2R_18165161_SNP A G 0.4712 90 101 0.5904 6.2223052242411780E-01
2R_18165234_SNP T C 0.2737 52 138 0.8121 9.1838847307982585E-01
2R_18165245_SNP T C 0.414 77 109 0.3284 4.1270277815974121E-01
2R_18165248_INS GAGTGTGTGTG G 0.259 43 123 0.5747 7.0061237342247618E-01
2R_18165259_SNP T G 0.2865 53 132 0.48 7.9063450876477481E-01
2R_18165393_SNP T C 0.2073 40 153 0.9032 8.4085222518267400E-01
2R_18165406_SNP G A 0.3386 64 125 0.9653 8.8016331613264165E-01
2R_18165434_SNP T C 0.383 72 116 0.9808 7.4304036270711338E-01
2R_18165436_SNP A G 0.1224 24 172 0.8165 8.9748358285795948E-01
2R_18165480_SNP T A 0.09184 18 178 0.6888 9.4329719049967653E-01
2R_18165527_SNP T C 0.2737 52 138 0.6081 6.1108440009297038E-01
2R_18165532_SNP A G 0.1968 37 151 0.9637 9.5666862739726377E-01
2R_18165534_SNP T C 0.2199 42 149 0.9994 8.5984645365087553E-01
2R_18165549_SNP T A 0.2154 42 153 0.47 7.8692140742773753E-01
2R_18165570_DEL A ACACATACA 0.07955 14 162 0.00262 8.7012719090263490E-03
2R_18165589_SNP T C 0.2083 40 152 0.8897 9.0695420772757462E-01
2R_18165599_SNP C T 0.3842 73 117 0.7982 7.1971025273302502E-01
2R_18165717_SNP A C 0.3073 59 133 0.4103 3.4397846755584149E-01
2R_18165719_SNP T G 0.4474 85 105 0.8767 7.6652547026943019E-01
2R_18165723_SNP A G 0.4392 83 106 0.7512 6.2032446084447268E-01
2R_18165762_SNP C T 0.09326 18 175 0.01698 3.3880415018238130E-02
2R_18165888_SNP G A 0.08586 17 181 0.8793 8.4531114937800989E-01
2R_18166019_SNP C G 0.3632 69 121 0.5604 8.8656887603620671E-01
2R_18166067_INS GTG G 0.1882 35 151 0.4217 3.4906255391751551E-01
2R_18166071_SNP G A 0.3511 66 122 0.7072 9.5824708123882785E-01
2R_18166124_SNP A T 0.1852 35 154 0.001863 7.1683140908432499E-03
2R_18166134_SNP A C 0.4865 90 95 0.5724 7.2195537257867981E-01
2R_18166140_SNP G C 0.1842 35 155 0.3969 6.0780360902681019E-01
2R_18166170_SNP C A 0.478 87 95 0.9581 8.2664379512039476E-01
2R_18166210_SNP A G 0.08247 16 178 0.3672 3.7637290431008419E-01
2R_18166224_SNP A T 0.3474 66 124 0.396 6.3762142365013152E-01
2R_18166225_SNP C T 0.3279 60 123 0.6046 6.9344000043582998E-01
2R_18166227_SNP T C 0.08718 17 178 0.2809 2.7530567694549168E-01
2R_18166249_SNP T C 0.1186 23 171 0.02084 4.3786337761778385E-02
2R_18166253_SNP A T 0.114 22 171 0.01211 2.8169394330646039E-02
2R_18166340_SNP A G 0.1077 21 174 0.01507 3.2928776651831221E-02
2R_18166365_SNP T C 0.08333 15 165 0.1781 2.7364953665485958E-01
2R_18166376_SNP T A 0.3503 62 115 0.4997 6.5993087094313563E-01
2R_18166411_SNP A G 0.1077 21 174 0.2069 3.9921617053387415E-01
2R_18166451_SNP A G 0.05528 11 188 0.4111 3.5313295231606412E-01
2R_18166482_SNP C T 0.3333 62 124 0.5155 5.6336949038941642E-01
2R_18166488_SNP A G 0.3226 60 126 0.9241 7.4949563590244894E-01
2R_18166600_SNP T A 0.1224 24 172 0.4166 4.2527263636551871E-01
2R_18166610_SNP G C 0.1186 23 171 0.6694 7.8148328079455320E-01
2R_18166701_SNP A C 0.4044 74 109 0.3259 5.2222009121296409E-01
2R_18166987_SNP G A 0.3497 64 119 0.5498 7.9605759849074709E-01
2R_18166990_SNP G A 0.3478 64 120 0.5577 7.4522959731658878E-01
2R_18167055_SNP T C 0.06599 13 184 0.5687 4.6542061300631976E-01
2R_18167057_SNP G A 0.06667 13 182 0.5754 4.7213227288088722E-01
2R_18167059_SNP A G 0.05102 10 186 0.6184 6.9369793456480888E-01
2R_18167115_SNP A C 0.06186 12 182 0.7167 5.4104293140017257E-01
2R_18167369_SNP G A 0.4607 88 103 0.7165 8.8877464001628304E-01
2R_18167475_SNP A C 0.2406 45 142 0.5962 8.3191789671001271E-01
2R_18167481_SNP T A 0.1053 20 170 0.004449 3.0779127390944259E-02
2R_18167615_SNP A G 0.25 47 141 0.9046 9.9866706972311381E-01
2R_18167643_SNP A G 0.09278 18 176 0.07198 1.2393565612058177E-01
2R_18167682_SNP G T 0.0567 11 183 0.4246 4.4627635523734310E-01
2R_18167687_SNP A G 0.05155 10 184 0.5016 5.4147105193109235E-01
2R_18167776_SNP T G 0.07179 14 181 0.8186 6.0381891268997556E-01
2R_18167820_SNP C A 0.2406 45 142 0.8872 7.8718207291129694E-01
2R_18167884_SNP G C 0.1458 28 164 0.6895 7.4611189393648292E-01
2R_18167885_SNP T G 0.3533 65 119 0.4016 3.4174613725655167E-01
2R_18167897_SNP T G 0.09424 18 173 0.4202 3.7643792818793143E-01
2R_18168111_SNP C G 0.1289 25 169 0.4032 2.6305420582981298E-01
2R_18168150_SNP G C 0.09375 18 174 0.001021 3.2465492058528721E-03
2R_18168159_SNP C A 0.4194 78 108 0.3392 4.3430638785058984E-01
2R_18168166_SNP A T 0.1385 27 168 0.3433 2.1140690827808650E-01
2R_18168215_SNP C A 0.1514 28 157 0.001811 2.7682063042279519E-03
2R_18168326_SNP C T 0.1458 28 164 0.8015 6.0932767503839358E-01
2R_18168350_SNP A C 0.246 46 141 0.6319 9.8692036172337583E-01
2R_18168368_SNP T C 0.1094 21 171 0.001809 6.0364355865685322E-03
2R_18168389_SNP T C 0.3298 62 126 0.1756 2.8745694074171912E-01
2R_18168391_SNP C T 0.3508 67 124 0.1738 4.0113075056391656E-01
2R_18168406_SNP T C 0.4611 89 104 0.4568 4.2385181928377813E-01
2R_18168422_SNP G A 0.1546 30 164 0.002308 8.4430946882502380E-03
2R_18168435_SNP T A 0.377 72 119 0.2006 3.5597300571406743E-01
2R_18168450_SNP A C 0.1865 36 157 0.2091 2.8236131202187431E-01
2R_18168456_INS AA A 0.1421 27 163 0.001194 5.0859330828690623E-03
2R_18168457_SNP A T 0.1649 31 157 0.338 4.2304461066994770E-01
2R_18168460_SNP A C 0.1546 30 164 0.002308 8.4430946882502380E-03
2R_18168462_SNP A T 0.151 29 163 0.003613 1.5235249452027066E-02
2R_18168490_SNP C T 0.1675 32 159 0.004946 1.3369244663201215E-02
2R_18168556_SNP A G 0.07653 15 181 0.6543 7.7137668325793940E-01
2R_18168616_SNP C T 0.4555 87 104 0.1595 2.4802490487595652E-01
2R_18168631_SNP T A 0.4211 80 110 0.9517 9.6191935609510082E-01
2R_18168679_SNP T G 0.3842 73 117 0.9936 8.3014341748953413E-01
2R_18168691_SNP T G 0.1852 35 154 0.7823 8.8637017811163832E-01
2R_18168970_SNP A C 0.09744 19 176 0.974 9.7651532701850807E-01
2R_18168994_SNP G A 0.3717 71 120 0.5487 6.9727627251737090E-01
2R_18169274_SNP T C 0.1198 23 169 0.00736 2.4804274145197910E-02
2R_18169434_SNP A C 0.3729 66 111 0.106 9.7182528547029468E-02
2R_18169442_SNP C G 0.4237 75 102 0.2306 2.0168771631014659E-01
2R_18169602_SNP T C 0.4309 78 103 0.7876 8.0188256065478847E-01
2R_18169808_SNP T G 0.06566 13 185 0.5651 5.8378815541013362E-01
2R_18169867_SNP T C 0.2165 42 152 0.9536 9.2738665476111792E-01
2R_18169960_INS GTTG G 0.1551 29 158 0.07709 1.2636717924010377E-01
2R_18170086_SNP A G 0.2176 42 151 0.2153 3.6183968985542581E-01
2R_18170161_SNP A G 0.2094 40 151 0.9763 9.0920546613417774E-01
2R_18170163_SNP G T 0.2105 40 150 0.814 8.9411356692345900E-01
2R_18170164_SNP T G 0.2128 40 148 0.9012 8.9088652664103996E-01
2R_18170172_SNP T A 0.2205 43 152 0.9721 9.6265436809356397E-01
2R_18170386_SNP A C 0.1927 37 155 0.7369 7.5804487315813684E-01
2R_18170655_DEL T TAAT 0.2434 46 143 0.6096 7.5501085764104725E-01
2R_18170711_SNP G A 0.1179 23 172 0.2364 4.2379875957486668E-01
2R_18170813_SNP G A 0.2462 48 147 0.5296 8.4587338511828070E-01
2R_18170831_SNP T A 0.2552 49 143 0.5664 8.8883706994837486E-01
2R_18170981_SNP A C 0.3421 65 125 0.4682 6.0803367488636906E-01
2R_18171024_SNP T G 0.05699 11 182 0.315 7.9525082041520734E-01
2R_18171053_SNP T C 0.328 61 125 0.4336 5.0964526171064306E-01
2R_18171146_SNP G C 0.07979 15 173 0.5404 7.1138687030948811E-01
2R_18171185_SNP C T 0.2487 47 142 0.4359 6.2784659740056559E-01
2R_18171227_SNP G A 0.2857 54 135 0.6561 7.9826199743593884E-01
2R_18171287_SNP T C 0.2432 45 140 0.5131 6.9156897554909924E-01
2R_18171395_SNP T C 0.2732 50 133 0.3938 4.9862279872992121E-01
2R_18171419_SNP C A 0.2796 52 134 0.4925 6.0828878677971554E-01
2R_18171446_SNP A G 0.4402 81 103 0.539 8.1122844488842127E-01
2R_18171458_SNP A G 0.427 79 106 0.2898 5.0133875296692110E-01
2R_18171482_SNP T C 0.1327 26 170 0.4987 7.1138020176472838E-01
2R_18171506_SNP T C 0.1289 25 169 0.3858 4.8169359334301565E-01
2R_18171683_SNP A G 0.1198 23 169 0.4887 3.1989518209648438E-01
2R_18171788_SNP A G 0.1134 22 172 0.2853 4.4431527215330102E-01
2R_18171794_SNP A G 0.09474 18 172 0.8582 9.6953541169443835E-01
2R_18171863_SNP A G 0.1152 22 169 0.9429 8.8614628782513760E-01
2R_18171917_SNP T C 0.1276 25 171 0.2754 4.4623690353988543E-01
2R_18171920_SNP C T 0.2181 41 147 0.1409 2.2624156995099243E-01
2R_18171974_DEL C CGAA 0.1134 22 172 0.1567 1.7001790579288556E-01
2R_18171998_SNP G A 0.2105 40 150 0.1045 1.5383872920317554E-01
2R_18172078_SNP A T 0.3421 65 125 0.3938 5.4980332640748419E-01
2R_18172169_SNP G A 0.3457 65 123 0.4766 5.5633226255599921E-01
2R_18172184_SNP C T 0.1804 35 159 0.7484 8.1664845685950627E-01
2R_18172208_SNP A G 0.1474 28 162 0.5348 6.4729797007528755E-01
2R_18172232_SNP A G 0.05641 11 184 0.4196 5.2739776568210561E-01
2R_18172415_SNP A C 0.2343 41 134 0.1452 2.9507190615510970E-01
2R_18172433_SNP C A 0.4652 87 100 0.2519 6.3672282319581874E-01
2R_18172448_SNP A C 0.2432 45 140 0.1086 1.6635572417346289E-01
2R_18172455_SNP A C 0.08122 16 181 0.3428 5.9582495753995901E-01
2R_18172481_SNP C G 0.2541 47 138 0.8 7.6967423629633314E-01
2R_18172585_SNP A G 0.4628 87 101 0.5581 9.1715307905063981E-01
2R_18172591_SNP A C 0.4709 89 100 0.6002 8.4275371705073909E-01
2R_18172622_DEL A AA 0.07692 15 180 0.638 4.2791878449911602E-01
2R_18172627_SNP C T 0.4896 94 98 0.3715 9.3563553898099416E-01
2R_18172629_SNP A G 0.4868 92 97 0.3539 8.9016761412137857E-01
2R_18172632_SNP A C 0.4868 92 97 0.2847 7.8896429587341366E-01
2R_18172642_SNP A G 0.06771 13 179 0.6469 3.3116960402976259E-01
2R_18172671_SNP T G 0.1282 25 170 0.3663 2.4585601133401058E-01
2R_18172684_INS CC C 0.2849 53 133 0.7764 5.7440327128354696E-01
2R_18172721_SNP T C 0.1846 36 159 0.03693 7.2082435317101165E-02
2R_18172813_SNP T C 0.1347 26 167 0.3874 4.3338217128629586E-01
2R_18172835_SNP C T 0.1959 38 156 0.08939 2.1629216639813942E-01
2R_18172881_SNP A G 0.05025 10 189 0.1403 2.4190721938915216E-01
2R_18172889_SNP G A 0.1231 24 171 0.183 2.9648977212461713E-01
2R_18172892_SNP C T 0.1927 37 155 0.0335 8.3292283542742873E-02
2R_18172901_SNP A G 0.07538 15 184 0.6392 4.2929474067732598E-01
2R_18172953_INS CACAC G 0.08602 16 170 0.3255 4.3972364112607143E-01
2R_18172976_SNP C A 0.1164 22 167 0.06064 1.2210410066925492E-01
2R_18172993_SNP G C 0.2105 40 150 0.181 1.3047001498145971E-01
2R_18172998_SNP C T 0.3938 76 117 0.1059 2.0145422365410659E-01
2R_18173056_SNP T C 0.1289 25 169 0.2092 4.6749892180511043E-01
2R_18173229_SNP C A 0.1237 24 170 0.2142 3.5210097893096481E-01
2R_18173244_SNP T A 0.1333 26 169 0.5137 4.8602698205776718E-01
2R_18173452_SNP T A 0.1378 27 169 0.9743 8.6040834691652834E-01
2R_18173552_SNP T C 0.1071 21 175 0.9195 6.7648858792873967E-01
2R_18173583_SNP T C 0.2526 49 145 0.7253 9.6081526587514943E-01
2R_18173625_INS CC C 0.4124 73 104 0.7474 7.6324034235672977E-01
2R_18173708_SNP G T 0.08629 17 180 0.2691 7.3342082551301024E-01
2R_18173746_SNP T G 0.2553 48 140 0.1166 1.7510823691980604E-01
2R_18173839_SNP C A 0.08122 16 181 0.3593 4.3441957901855799E-01
2R_18173985_SNP A T 0.199 38 153 0.2233 3.7951370172044763E-01
2R_18174002_SNP G A 0.05612 11 185 0.4306 6.6595177338171785E-01
2R_18174020_SNP A G 0.2165 42 152 0.2149 4.2860955849091609E-01
2R_18174061_DEL C CA 0.2053 39 151 0.1939 3.5429652637009723E-01
2R_18174065_SNP A G 0.2063 39 150 0.5005 8.9629170248833379E-01
2R_18174079_SNP C T 0.3351 64 127 0.1544 3.9743954752622501E-01
2R_18174083_DEL G TTGACTTTATAATTTGTAGA 0.1414 27 164 0.4544 8.7149372019063964E-01
2R_18174102_SNP G A 0.1366 22 139 0.357 5.5324637082356676E-01
2R_18174104_SNP A T 0.05076 10 187 0.5755 8.3733005968981378E-01
2R_18174105_SNP G T 0.2737 52 138 0.2374 4.7017324053180909E-01
2R_18174110_SNP T C 0.1518 29 162 0.2194 2.8722791661996272E-01
2R_18174120_SNP T G 0.1042 20 172 0.4275 5.8663133619358443E-01
2R_18174122_SNP T C 0.1526 29 161 0.2022 2.6848072295375458E-01
2R_18174128_SNP G A 0.1094 21 171 0.4663 6.4405605082081929E-01
2R_18174130_SNP T A 0.1134 22 172 0.5632 7.1480418816900770E-01
2R_18174134_SNP T A 0.114 22 171 0.4236 6.1167944248185946E-01
2R_18174137_SNP T A 0.05076 10 187 0.5775 8.3940128149898618E-01
2R_18174141_SNP G T 0.1554 30 163 0.2453 3.1486777099640106E-01
2R_18174172_SNP G A 0.4041 78 115 0.4015 5.1797310721581957E-01
2R_18174173_SNP T C 0.1649 32 162 0.7203 8.8841479397159073E-01
2R_18174183_SNP T A 0.2821 55 140 0.6389 6.8305051274929163E-01
2R_18174195_SNP A G 0.1077 21 174 0.4955 6.3294520074783156E-01
2R_18174210_SNP C G 0.2308 45 150 0.9212 8.6293325438447943E-01
2R_18174253_SNP T G 0.4124 80 114 0.4034 3.9071939859878246E-01
2R_18174256_DEL CC C 0.3261 60 124 0.7257 6.8960621336419592E-01
2R_18174260_SNP T C 0.418 79 110 0.4605 4.1121984742576612E-01
2R_18174317_SNP T G 0.1649 32 162 0.4118 4.5841680650025129E-01
2R_18174327_SNP A G 0.1088 21 172 0.1448 2.0959872938728219E-01
2R_18174540_SNP A G 0.05076 10 187 0.9184 9.1734863734786909E-01
2R_18174641_SNP G T 0.3191 60 128 0.365 4.9034773705638335E-01
2R_18174733_SNP C G 0.4202 79 109 0.8564 7.8331728621118502E-01
2R_18174844_SNP T G 0.07071 14 184 0.146 7.5048701050988334E-02
2R_18174899_SNP C T 0.1378 27 169 0.1119 2.4664400483697835E-01
2R_18174943_SNP G C 0.1289 25 169 0.2374 4.9503025829836178E-01
2R_18175012_SNP A G 0.06701 13 181 0.4182 6.5703710756871403E-01
2R_18175039_SNP G A 0.1421 27 163 0.7322 7.6203465364184209E-01
2R_18175085_SNP G A 0.3568 66 119 0.9655 8.5846354431244987E-01
2R_18175104_SNP T A 0.1927 37 155 0.7254 9.4862414356201985E-01
2R_18175113_SNP C T 0.1832 35 156 0.7134 8.7133862656163208E-01
2R_18175187_SNP A G 0.07292 14 178 0.2339 3.8834424733773398E-01
2R_18175189_SNP A G 0.07732 15 179 0.1941 3.2554548722225951E-01
2R_18175209_SNP A G 0.3789 72 118 0.6709 6.2967115114801731E-01
2R_18175244_SNP T C 0.3316 63 127 0.8903 7.6708950694564604E-01
2R_18175256_SNP A C 0.1958 37 152 0.7251 6.8628611405088935E-01
2R_18175301_SNP T C 0.2684 51 139 0.6865 7.8290059362094233E-01
2R_18175303_SNP G C 0.2147 41 150 0.8838 7.9961269173202076E-01
2R_18175308_SNP C T 0.2688 50 136 0.8065 8.1037787842125919E-01
2R_18175330_SNP T G 0.2032 38 149 0.8831 9.2457481725571544E-01
2R_18175454_INS TT T 0.2644 46 128 0.7891 6.2051190465689365E-01
2R_18175636_SNP T G 0.1088 21 172 0.8818 9.2698277101030202E-01
2R_18175646_DEL C CGGAGATCAGAC 0.1406 27 165 0.4377 2.5134503245134376E-01
2R_18175662_SNP T C 0.1421 27 163 0.3122 1.6602653495691777E-01
2R_18175671_SNP A G 0.1152 22 169 0.1223 1.2533749877702405E-01
2R_18175763_SNP C A 0.1198 23 169 0.3487 6.7896306963517006E-01
2R_18175770_SNP T G 0.1158 22 168 0.2848 2.3737904364209039E-01
2R_18175772_SNP C G 0.1146 22 170 0.3748 6.9407452722005858E-01
2R_18175878_SNP C T 0.2487 47 142 0.1567 1.8275410107809364E-01
2R_18176087_SNP G A 0.1244 24 169 0.1687 2.0190065524406187E-01
2R_18176090_SNP C G 0.1011 19 169 0.06441 6.9599289012902590E-02
2R_18176097_SNP C A 0.3229 62 130 0.2519 5.9581697504987063E-01
2R_18176100_DEL T CG 0.133 25 163 0.435 7.8775906472544621E-01
2R_18176102_DEL G GG 0.1518 29 162 0.2552 2.6046317564781263E-01
2R_18176111_SNP A G 0.3263 62 128 0.2451 5.6818439471732474E-01
2R_18176149_SNP A T 0.1289 25 169 0.2412 3.2871132726434715E-01
2R_18176154_SNP T G 0.1882 35 151 0.8283 5.8942866894515311E-01
2R_18176174_SNP T C 0.1289 25 169 0.9477 9.1331313122533531E-01
2R_18176265_SNP A G 0.367 69 119 0.526 9.9623624619016349E-01
2R_18176308_SNP A T 0.172 32 154 0.8397 9.6754431725994616E-01
2R_18176322_SNP C A 0.1633 32 164 0.3636 4.8792851052105701E-01
2R_18176338_SNP A C 0.3736 68 114 0.5493 9.1413713849024214E-01
2R_18176357_SNP T C 0.1392 27 167 0.1853 2.9689150748223792E-01
2R_18176360_SNP T A 0.1615 31 161 0.3149 4.7209856574168962E-01
2R_18176367_SNP A T 0.1135 21 164 0.5602 1.3187986569413368E-01
2R_18176372_SNP T A 0.1907 37 157 0.4454 5.5847861677258137E-01
2R_18176374_SNP C T 0.3264 63 130 0.3677 7.4878328453230014E-01
2R_18176387_SNP G T 0.1632 31 159 0.254 3.2891304745320804E-01
2R_18176426_INS ATCA A 0.107 20 167 0.4978 8.1667205122958952E-01
2R_18176446_SNP C G 0.1421 27 163 0.9653 7.0811132248600439E-01
2R_18176473_SNP T C 0.1309 25 166 0.4154 7.0733397479066418E-01
2R_18176502_SNP C T 0.1579 30 160 0.778 5.2905183905212261E-01
2R_18176523_SNP A T 0.08808 17 176 0.8654 7.4366534019111552E-01
2R_18176529_SNP G A 0.1289 25 169 0.4213 4.0239782437273908E-01
2R_18176603_SNP G A 0.2193 41 146 0.9007 5.6967244694976715E-01
2R_18176624_SNP C A 0.2032 38 149 0.9823 7.6154889215178367E-01
2R_18176647_SNP G A 0.1862 35 153 0.8639 8.1085815393035632E-01
2R_18176690_SNP T C 0.1179 23 172 0.205 2.0815466301689245E-01
2R_18176762_SNP T G 0.3246 62 129 0.4097 7.4428402651423520E-01
2R_18176794_SNP C T 0.1429 27 162 0.519 9.2358169511213040E-01
2R_18176808_SNP G A 0.3613 69 122 0.7206 7.2440497795079173E-01
2R_18177081_SNP A C 0.1361 26 165 0.5482 7.8020447924014169E-01
2R_18177092_SNP T G 0.06701 13 181 0.1239 9.3005289524964119E-02
2R_18177105_SNP A C 0.1309 25 166 0.519 7.4333860870524793E-01
2R_18177114_SNP G A 0.45 81 99 0.868 7.0649424534222560E-01
2R_18177174_SNP T C 0.1354 26 166 0.7079 9.7689258763049314E-01
2R_18177377_SNP T C 0.171 33 160 0.5853 9.0690466899812772E-01
2R_18177396_SNP T C 0.08629 17 180 0.4669 4.8627687157679933E-01
2R_18177475_SNP C A 0.1385 27 168 0.3416 4.3966815467845033E-01
2R_18177517_SNP T G 0.05556 11 187 0.1755 1.9282313616310809E-01
2R_18177557_SNP C A 0.0603 12 187 0.6451 5.2787242872814644E-01
2R_18177621_SNP A T 0.457 85 101 0.9809 7.8627602531520369E-01
2R_18177633_SNP G A 0.484 91 97 0.9833 7.4642144340782601E-01
2R_18177637_DEL A AAAAATACTTTATGAGTGTCAATAAATTTTGA 0.4302 77 102 0.7247 5.2225223722768033E-01
2R_18177669_SNP A G 0.05102 10 186 0.4871 3.8250628185864677E-01
2R_18177682_SNP A G 0.445 85 106 0.4598 3.4228414500367010E-01
2R_18177711_SNP C T 0.4409 82 104 0.627 8.3868051006668676E-01
2R_18177946_SNP A G 0.1316 25 165 0.3315 5.1509328170825441E-01
2R_18178078_SNP A G 0.4734 89 99 0.926 4.9049607900849923E-01
2R_18178127_SNP A C 0.1554 30 163 0.195 2.5210994637154649E-01
2R_18178132_SNP A C 0.4868 92 97 0.7698 8.9217527076794889E-01
2R_18178282_DEL T TTCTGCT 0.09845 19 174 0.2939 3.1486736890716560E-01
2R_18178284_SNP G C 0.1964 33 135 0.8208 9.0930508415748834E-01
2R_18178308_SNP A T 0.2205 43 152 0.3543 4.3069639862007214E-01
2R_18178328_SNP G A 0.1231 24 171 0.2215 2.1420161358510481E-01
2R_18178336_SNP C A 0.1077 21 174 0.1857 3.6745963770626866E-01
2R_18178463_SNP C T 0.4167 80 112 0.494 3.9837489480203914E-01
2R_18178489_SNP G A 0.4688 90 102 0.9868 6.5865053645315408E-01
2R_18178516_SNP A T 0.1917 37 156 0.1821 2.4032343011335067E-01
2R_18178523_DEL A CT 0.1405 26 159 0.5014 8.1823460631259781E-01
2R_18178533_SNP C G 0.1031 20 174 0.138 2.8045839981250742E-01
2R_18178724_SNP C A 0.1146 22 170 0.1212 1.6802400132377537E-01
2R_18178743_DEL A AA 0.2775 48 125 0.09573 2.3890491077677145E-01
2R_18178752_SNP G C 0.1406 27 165 0.2008 2.8665794669737354E-01
2R_18178759_DEL A ATAAAAATATAA 0.1351 25 160 0.1989 2.6927940468978084E-01
2R_18178787_SNP T G 0.4084 78 113 0.7216 3.4993476461879625E-01
2R_18178879_SNP C A 0.05 10 190 0.5859 7.3378078070250385E-01
2R_18178897_SNP A C 0.1282 25 170 0.1228 1.9393190687432071E-01
2R_18178935_SNP T C 0.1282 25 170 0.1082 1.6763526340356261E-01
2R_18179070_SNP T G 0.1649 32 162 0.0631 5.0239657848195632E-02
2R_18179118_SNP A T 0.2021 38 150 0.9142 9.1138929878099162E-01
2R_18179191_SNP A C 0.1534 29 160 0.5258 5.7870412513534253E-01
2R_18179211_SNP G A 0.1937 37 154 0.3267 3.6752258219415923E-01
2R_18179267_SNP T A 0.1224 24 172 0.2055 3.0040485710958464E-01
2R_18179409_SNP A G 0.2263 43 147 0.3075 3.6710404010819475E-01
2R_18179426_SNP A C 0.2116 40 149 0.09987 1.3069736546746225E-01
2R_18179516_SNP T C 0.114 22 171 0.4729 4.5586861148556201E-01
2R_18179637_SNP A G 0.3602 58 103 0.9635 6.6021710526050081E-01
2R_18179676_SNP G C 0.1289 25 169 0.1713 2.5764730778320044E-01
2R_18179733_SNP T C 0.3822 73 118 0.2534 1.0407911755904220E-01
2R_18179734_SNP A G 0.2796 52 134 0.8895 8.9478997768885205E-01
2R_18179811_SNP G T 0.3224 59 124 0.3132 1.8484733745621829E-01
2R_18179823_SNP A C 0.1283 24 163 0.8602 6.3858712595727884E-01
2R_18179826_SNP G A 0.1283 24 163 0.7624 5.3643340051187560E-01
2R_18179831_SNP G T 0.1283 24 163 0.7735 5.6841708216825793E-01
2R_18179843_SNP G A 0.4833 87 93 0.6473 4.7276733058638920E-01
2R_18179846_SNP T C 0.1283 24 163 0.7735 5.6841708216825793E-01
2R_18179848_SNP T A 0.1237 23 163 0.8785 6.7298485878396497E-01
2R_18179854_SNP C A 0.1283 24 163 0.7735 5.6841708216825793E-01
2R_18179858_SNP G C 0.1337 25 162 0.9296 9.3173705958102881E-01
2R_18179883_INS T TT 0.2995 56 131 0.3674 1.3991844541830101E-01
2R_18179910_SNP G A 0.3386 64 125 0.4757 1.8198083778545959E-01
2R_18179918_DEL A AG 0.2812 54 138 0.3555 2.9536525784182155E-01
2R_18179934_SNP G A 0.2757 51 134 0.567 5.1303227201967694E-01
2R_18179943_DEL A GT 0.1406 27 165 0.5369 3.6491725362180183E-01
2R_18179947_DEL T TT 0.1344 25 161 0.1023 1.1782778952416006E-01
2R_18179972_SNP A C 0.1949 38 157 0.4928 7.0207473105073115E-01
2R_18179991_SNP G A 0.1152 22 169 0.09561 1.1678830654329231E-01
2R_18180034_SNP G A 0.1675 32 159 0.3782 4.8209891508791791E-01
2R_18180046_SNP A G 0.455 86 103 0.06107 2.9061672925279277E-02
2R_18180062_SNP T C 0.1451 28 165 0.7108 4.7580862929784529E-01
2R_18180067_SNP A C 0.1443 28 166 0.5979 3.6655995344453751E-01
2R_18180107_SNP C T 0.2737 52 138 0.5468 3.1347054192472956E-01
2R_18180166_SNP C T 0.4681 88 100 0.1844 7.2116740140783758E-02
2R_18180225_SNP T C 0.1237 24 170 0.2061 3.0604142230200182E-01
2R_18180425_DEL C CGTC 0.2022 36 142 0.7076 4.9964475179051571E-01
2R_18180442_SNP T G 0.05641 11 184 0.3443 5.2374455523991936E-01
2R_18180445_SNP A T 0.1615 31 161 0.5022 3.3555389875021435E-01
2R_18180447_SNP A C 0.1615 31 161 0.5202 3.3429062278607202E-01
2R_18180520_SNP C T 0.445 85 106 0.6147 6.2218937009182662E-01
2R_18180588_SNP G A 0.1546 30 164 0.5233 3.3206523976309532E-01
2R_18180606_SNP G A 0.08556 16 171 0.3016 3.8563386418901158E-01
2R_18180643_SNP C T 0.2356 45 146 0.04608 1.7507364955712222E-02
2R_18180648_SNP G A 0.1347 26 167 0.5138 3.3379902333565403E-01
2R_18180689_SNP T C 0.1546 30 164 0.3562 2.1703938275088819E-01
2R_18180691_SNP G A 0.4894 92 96 0.7487 4.5147634817467808E-01
2R_18180709_SNP T G 0.1606 31 162 0.4937 3.0390465060094629E-01
2R_18180719_SNP G C 0.1813 35 158 0.4087 3.5009755355242544E-01
2R_18180721_INS A AACAC 0.4545 80 96 0.03255 4.9465738935961356E-03
2R_18180723_DEL TCCG T 0.452 80 97 0.02618 6.2422992591553064E-03
2R_18180731_SNP T A 0.2287 43 145 0.03759 1.1587366812383005E-02
2R_18180732_SNP A T 0.4262 78 105 0.01823 3.6015773968838195E-03
2R_18180733_INS TACTCGTGAATT T 0.2287 43 145 0.03759 1.9249811927080605E-02
2R_18180735_SNP G C 0.1813 35 158 0.4015 3.3749701918358521E-01
2R_18180738_SNP A T 0.1804 35 159 0.3867 3.2759669843195005E-01
2R_18180744_SNP T G 0.3814 74 120 0.7058 4.8074214916932745E-01
2R_18180748_SNP A G 0.2947 56 134 0.1915 1.2323759090208020E-01
2R_18180771_SNP C T 0.4021 78 116 0.6928 4.6820398144991104E-01
2R_18180787_SNP C T 0.2332 45 148 0.1412 1.0093750661540546E-01
2R_18180813_SNP T A 0.151 29 163 0.172 1.3532131472644116E-01
2R_18180840_SNP T C 0.1071 21 175 0.8535 5.8595213065385021E-01
2R_18180841_SNP A G 0.1989 37 149 0.09329 6.1791873463220869E-02
2R_18180862_SNP G T 0.2746 53 140 0.6825 4.2844847588923685E-01
2R_18180917_SNP G A 0.4787 90 98 0.7727 5.9326692870181907E-01
2R_18180957_SNP T C 0.2251 43 148 0.3672 2.0166883914876532E-01
2R_18180962_SNP G T 0.4301 83 110 0.5344 5.1634277189227684E-01
2R_18180996_SNP A T 0.07576 15 183 0.2195 1.9175568301568247E-01
2R_18181000_SNP C G 0.1347 26 167 0.08709 7.6292207470083168E-02
2R_18181018_SNP T C 0.4175 81 113 0.6651 5.6470293510907843E-01
2R_18181024_SNP A G 0.199 38 153 0.5925 3.9077593929551713E-01
2R_18181115_SNP A G 0.4917 89 92 0.1584 2.6322371599555080E-02
2R_18181123_SNP G T 0.1503 29 164 0.1725 8.2272816413288846E-02
2R_18181213_SNP G A 0.3627 70 123 0.885 9.9091035421719087E-01
2R_18181471_SNP G A 0.381 72 117 0.7461 8.0961246484004057E-01
2R_18181488_SNP T G 0.3978 74 112 0.8269 6.4592215224716032E-01
2R_18181680_SNP C T 0.2423 47 147 0.8295 4.2198586481217193E-01
2R_18181770_SNP T A 0.2103 41 154 0.5448 2.4963530882839691E-01
2R_18181797_SNP C T 0.1333 26 169 0.4252 3.8854572768124696E-01
2R_18181916_SNP A G 0.3073 59 133 0.3879 6.1543199310272090E-01
2R_18181929_SNP T C 0.1832 35 156 0.6451 3.7201841051694051E-01
2R_18181944_SNP T C 0.178 34 157 0.9118 7.2707721506066936E-01
2R_18181959_SNP A G 0.1917 37 156 0.8472 4.9234540692006057E-01
2R_18182006_SNP G A 0.1429 28 168 0.3746 9.1667261679335610E-01
2R_18182026_SNP C T 0.171 33 160 0.6891 3.8356544318996078E-01
2R_18182069_SNP A G 0.401 77 115 0.4317 2.8843301015703915E-01
2R_18182085_SNP T C 0.3915 74 115 0.5369 3.2515057224002675E-01
2R_18182136_SNP G A 0.4385 82 105 0.4056 3.7548574884848873E-01
2R_18182145_SNP G A 0.2579 49 141 0.7499 8.2655398207760089E-01
2R_18182166_SNP A T 0.3122 59 130 0.2651 2.5902617441343645E-01
2R_18182229_SNP G T 0.2698 51 138 0.1007 2.0687877059195148E-01
2R_18182262_SNP A G 0.4124 80 114 0.2965 2.0326097843230839E-01
2R_18182284_SNP T C 0.2775 53 138 0.1357 2.0294125317268319E-01
2R_18182346_SNP A C 0.1082 21 173 0.3186 6.3587236236592437E-01
2R_18182413_SNP T C 0.07653 15 181 0.2932 3.7385825455484789E-01
2R_18182433_SNP A C 0.3385 65 127 0.2101 3.1841312502610664E-01
2R_18182463_SNP C T 0.3622 71 125 0.3151 1.6470804398848249E-01
2R_18182478_SNP A G 0.359 70 125 0.3093 1.5689356580059766E-01
2R_18182709_SNP T A 0.2105 40 150 0.9475 5.5541619638950268E-01
2R_18182733_INS ATA A 0.3509 60 111 0.7142 9.0735156466115241E-01
2R_18182749_SNP G A 0.4127 78 111 0.9716 8.7660984616257065E-01
2R_18182752_SNP T A 0.4105 78 112 0.9952 9.0670459471389608E-01
2R_18182762_SNP A G 0.1495 29 165 0.4805 8.6462887275012879E-01
2R_18182789_SNP T C 0.3594 69 123 0.5469 3.9195778712994367E-01
2R_18182945_SNP T G 0.484 91 97 0.6624 2.1678307076374614E-01
2R_18182966_SNP A T 0.4894 92 96 0.7458 2.5649477476099913E-01
2R_18182988_SNP G T 0.4392 83 106 0.6015 6.1147762302694464E-01
2R_18183006_SNP A T 0.4105 78 112 0.5194 5.9162483515012831E-01
2R_18183052_SNP C T 0.1958 37 152 0.873 4.4365953323046847E-01
2R_18183070_SNP T G 0.1164 22 167 0.1798 3.6208830773696565E-01
2R_18183103_SNP T C 0.359 70 125 0.4204 4.7251633898318057E-01
2R_18183200_SNP T C 0.2263 43 147 0.9719 4.3631780656641883E-01
2R_18183226_SNP A G 0.2408 46 145 0.9262 9.2083314993437670E-01
2R_18183306_SNP G T 0.4869 93 98 0.9044 6.6998709289918312E-01
2R_18183318_SNP C T 0.1333 26 169 0.1812 3.1853924318319216E-01
2R_18183353_SNP C T 0.349 67 125 0.3162 2.7769535620605035E-01
2R_18183500_SNP A T 0.1289 25 169 0.3226 2.5101056447457726E-01
2R_18183508_SNP A C 0.1969 38 155 0.6467 3.1120909672193819E-01
2R_18183526_SNP A C 0.06533 13 186 0.5954 8.4310454473780605E-01
2R_18183550_SNP C G 0.4485 87 107 0.5253 5.0937917761061902E-01
2R_18183598_SNP A G 0.3439 65 124 0.9579 7.7006973645665711E-01
2R_18183640_SNP A G 0.2751 52 137 0.8102 7.0298742422619398E-01
2R_18183655_SNP A G 0.2199 42 149 0.6438 5.9173164173513659E-01
2R_18183748_SNP T C 0.3474 66 124 0.4121 3.2443535689014058E-01
2R_18183757_SNP C T 0.4545 85 102 0.4144 5.1357283832045486E-01
2R_18183763_SNP A G 0.3455 66 125 0.5936 5.1260133433187272E-01
2R_18183769_SNP C G 0.4526 86 104 0.5127 6.5359262744172597E-01
2R_18183808_SNP A G 0.1927 37 155 0.6839 9.0361788345806182E-01
2R_18183859_SNP A T 0.2353 44 143 0.7761 9.0586169719574505E-01
2R_18183940_SNP A G 0.08718 17 178 0.5493 2.6264530214432702E-01
2R_18184012_SNP A C 0.134 26 168 0.3573 4.0791336882615581E-01
2R_18184060_SNP C A 0.3594 69 123 0.6598 6.1933638305374805E-01
2R_18184082_SNP A G 0.466 89 102 0.2721 2.0257228540069872E-01
2R_18184150_SNP A G 0.3979 76 115 0.3168 3.5974065499680541E-01
2R_18184154_SNP C T 0.2128 40 148 0.6085 7.8674411213854556E-01
2R_18184240_SNP C T 0.3545 67 122 0.2532 3.3017192149558650E-01
2R_18184246_SNP C T 0.3545 67 122 0.2806 3.6670765491533730E-01
2R_18184271_SNP T A 0.3966 71 108 0.2696 3.1179869358739687E-01
2R_18184306_SNP C T 0.3665 70 121 0.3583 1.9726841261295247E-01
2R_18184348_SNP A T 0.4895 93 97 0.6834 3.1225544013550732E-01
2R_18184425_SNP A C 0.1031 20 174 0.9257 6.1780528083708242E-01
2R_18184443_DEL A AT 0.2011 38 151 0.6849 9.2292714994497538E-01
2R_18184461_DEL T TAAGT 0.1186 23 171 0.2886 3.8151160498572823E-01
2R_18184462_SNP T A 0.2545 42 123 0.9221 6.5576972281991219E-01
2R_18184483_INS AA A 0.1556 28 152 0.3949 9.1500411206559495E-02
2R_18184486_SNP A C 0.2199 42 149 0.8955 5.9151543521767425E-01
2R_18184493_SNP A G 0.08854 17 175 0.7401 8.5676555021350931E-01
2R_18184494_SNP A G 0.1146 22 170 0.3684 4.9451971899142666E-01
2R_18184513_SNP G A 0.3189 59 126 0.3283 2.3582301531518302E-01
2R_18184515_SNP A T 0.1623 31 160 0.661 5.4742202506420323E-01
2R_18184546_SNP T C 0.171 33 160 0.976 7.3938606378369864E-01
2R_18184555_SNP A C 0.1211 23 167 0.1015 6.6877475590782026E-02
2R_18184602_SNP T A 0.1289 25 169 0.2342 2.4421700795113643E-01
2R_18184631_SNP A T 0.4194 78 108 0.6853 3.7085020498940435E-01
2R_18184646_SNP A G 0.4317 79 104 0.6553 3.3021276709694747E-01
2R_18184651_INS TAGTCGAAAAAAATTTAAATTGTCAGTGG T 0.3402 66 128 0.4406 3.1436031564403089E-01
2R_18184653_SNP G A 0.3027 56 129 0.1838 1.2522044296538770E-01
2R_18184656_SNP T A 0.3065 57 129 0.137 1.0151069144127789E-01
2R_18184659_SNP T C 0.2989 55 129 0.1456 1.0340748001805300E-01
2R_18184663_SNP C A 0.1361 26 165 0.2123 2.3861793716732094E-01
2R_18184676_SNP T A 0.05851 11 177 0.6039 9.7728341506683836E-01
2R_18184684_SNP C T 0.1319 24 158 0.1767 1.9243959557102475E-01
2R_18184686_SNP A G 0.1278 23 157 0.1857 1.8419438752180828E-01
2R_18184693_SNP T G 0.1522 28 156 0.3677 3.9754131435205653E-01
2R_18184694_SNP G C 0.1459 27 158 0.2973 3.2819219880541084E-01
2R_18184698_SNP G A 0.1374 25 157 0.2831 3.0585030905784705E-01
2R_18184856_SNP A G 0.1778 32 148 0.6186 3.9907786332990269E-01
2R_18184861_SNP G A 0.1277 24 164 0.2688 2.0434941852539423E-01
2R_18184872_SNP C A 0.1875 33 143 0.5546 3.9599066616852896E-01
2R_18185115_SNP G A 0.1223 23 165 0.1699 1.3404782447258767E-01
2R_18185121_SNP A T 0.1164 22 167 0.6974 5.4556572327432185E-01
2R_18185163_SNP T C 0.1946 36 149 0.5324 3.1499201095914775E-01
2R_18185177_SNP G T 0.05641 11 184 0.5729 9.7651875157764589E-01
2R_18185180_SNP T A 0.1316 25 165 0.2367 1.9937413006541449E-01
2R_18185205_SNP T C 0.3587 66 118 0.365 5.3184678090358151E-01
2R_18185224_SNP G A 0.1244 24 169 0.1808 1.5356315317073588E-01
2R_18185239_SNP C T 0.05641 11 184 0.4444 7.6791695299409812E-01
2R_18185247_SNP G T 0.1257 24 167 0.8603 8.7671897861278136E-01
2R_18185263_DEL A ATAATGATGCATAATTTTGTATAA 0.2356 45 146 0.8213 7.5694194019794869E-01
2R_18185316_SNP G C 0.455 86 103 0.6619 8.0987321867880191E-01
2R_18185343_SNP C T 0.2394 45 143 0.7853 8.8259026486964720E-01
2R_18185356_SNP C T 0.4531 87 105 0.5469 7.5980628658996430E-01
2R_18185359_SNP A T 0.1979 37 150 0.6132 4.5424747684092115E-01
2R_18185426_SNP A G 0.457 85 101 0.1238 1.3268270099704105E-01
2R_18185483_SNP T C 0.4136 79 112 0.1057 2.2869938358937003E-01
2R_18185492_SNP C T 0.3968 75 114 0.1423 3.2397826206383606E-01
2R_18185499_SNP C G 0.1282 25 170 0.2092 1.7609456269394808E-01
2R_18185511_SNP A T 0.199 38 153 0.7827 9.1631986101650487E-01
2R_18185520_SNP G T 0.2031 39 153 0.6745 9.8706743922176454E-01
2R_18185527_INS AA A 0.234 44 144 0.8394 9.3533631790966798E-01
2R_18185542_INS ACTGAA A 0.3021 58 134 0.7921 7.5452743854790782E-01
2R_18185551_SNP A C 0.2474 47 143 0.7633 9.9098111167696123E-01
2R_18185574_SNP A T 0.2865 55 137 0.7211 9.1551282342430529E-01
2R_18185575_SNP T C 0.2842 54 136 0.7192 9.2783151231455130E-01
2R_18185586_SNP G C 0.2827 54 137 0.7103 8.9073707156759474E-01
2R_18185587_SNP A G 0.2865 55 137 0.7211 9.1551282342430529E-01
2R_18185626_SNP T C 0.2698 51 138 0.7164 9.3951923647111468E-01
2R_18185672_INS TT T 0.232 42 139 0.5142 6.6823706130391924E-01
2R_18185711_SNP C T 0.1562 30 162 0.7302 9.2589150628297179E-01
2R_18185861_SNP G A 0.2646 50 139 0.8444 9.8714724378411234E-01
2R_18185902_SNP T C 0.4293 82 109 0.3611 4.5187966118333456E-01
2R_18185969_SNP A T 0.08122 16 181 0.6125 6.3899774268713427E-01
2R_18186147_SNP C T 0.05528 11 188 0.3264 4.1385327248723569E-01
2R_18186161_SNP T C 0.05584 11 186 0.5893 4.2476703139587813E-01
2R_18186231_SNP T A 0.1701 33 161 0.5223 7.5968366363438600E-01
2R_18186277_SNP T C 0.1927 37 155 0.5092 5.7364679370896043E-01
2R_18186403_SNP G A 0.2381 45 144 0.5503 8.8354223514970576E-01
2R_18186621_SNP A T 0.1204 23 168 0.9955 9.4981534150141211E-01
2R_18186684_SNP C T 0.4021 76 113 0.2078 4.8984196697565230E-01
2R_18186690_SNP G T 0.3333 61 122 0.6105 8.3477618739974913E-01
2R_18186846_SNP G A 0.4511 83 101 0.1605 2.8711712334182116E-01
2R_18186867_SNP T C 0.4255 80 108 0.1747 3.2241020503154927E-01
2R_18187004_SNP T C 0.1022 19 167 0.2584 5.3382322853026065E-01
2R_18187176_SNP C A 0.4497 85 104 0.03011 7.5278140834016113E-02
2R_18187200_SNP G A 0.4516 84 102 0.03477 7.9038751379511538E-02
2R_18187227_SNP A G 0.2176 42 151 0.01964 1.7272280363698333E-02
2R_18187296_SNP G A 0.2383 46 147 0.03098 3.7513422675854155E-02
2R_18187301_SNP C T 0.06599 13 184 0.7161 7.6977159896971914E-01
2R_18187487_SNP G C 0.2246 42 145 0.03658 2.4332699557915619E-02
2R_18187518_SNP T C 0.08629 17 180 0.089 1.0944358472659843E-01
2R_18187521_SNP T C 0.1282 25 170 0.2241 2.5575435305249050E-01
2R_18187550_SNP T C 0.1327 26 170 0.3118 5.8329780320568769E-01
2R_18187593_SNP G A 0.3579 68 122 0.01219 4.4066481044751901E-02
2R_18187623_SNP A C 0.1487 29 166 0.5165 7.8006055047028910E-01
2R_18187677_SNP G A 0.3508 67 124 0.009641 4.8097295587649747E-02
2R_18187784_DEL C GGTACTT 0.1237 24 170 0.2763 4.6828856884892767E-01
2R_18188097_SNP C T 0.4136 79 112 0.1565 2.8616024277095531E-01
2R_18188115_SNP G C 0.2383 46 147 0.3739 3.4928519816483261E-01
2R_18188154_SNP G A 0.2353 44 143 0.431 5.0512449613041444E-01
2R_18188364_SNP T C 0.1405 26 159 0.5839 8.8512369255332324E-01
2R_18188394_SNP G A 0.1623 31 160 0.4161 5.7673084421234866E-01
2R_18188400_SNP G A 0.4202 79 109 0.09909 2.3069613185264126E-01
2R_18188446_SNP C G 0.1333 26 169 0.3448 6.1149891662757505E-01
2R_18188471_SNP G A 0.2421 46 144 0.1247 1.4609190961762319E-01
2R_18188502_SNP T C 0.1728 33 158 0.5969 7.9320164577297314E-01
2R_18188517_SNP A G 0.1347 26 167 0.2543 4.4143691211411096E-01
2R_18188528_SNP G A 0.4398 84 107 0.09286 1.6437355508668638E-01
2R_18188535_SNP G T 0.4684 89 101 0.1865 2.8483242512227924E-01
2R_18188563_SNP C A 0.486 87 92 0.2235 3.8126705221632018E-01
2R_18188602_SNP A G 0.4385 82 105 0.07219 2.2805589146862415E-01
2R_18188621_SNP G T 0.4053 77 113 0.1388 1.7314763383344556E-01
2R_18188622_SNP C A 0.4 76 114 0.1203 1.5691355466663215E-01
2R_18188629_SNP G A 0.4074 77 112 0.1424 1.7940732968794892E-01
2R_18188654_SNP C T 0.2292 44 148 0.2616 1.7302876928235023E-01
2R_18188658_DEL T TTGAAACA 0.1503 26 147 0.1614 2.5351612005667401E-01
2R_18188692_SNP T A 0.1354 26 166 0.197 1.3142868092284299E-01
2R_18188719_SNP T G 0.2404 44 139 0.241 1.5524402620873357E-01
2R_18188753_SNP T G 0.1856 36 158 0.9227 6.9467388943164377E-01
2R_18188754_SNP T A 0.1856 36 158 0.9227 6.9467388943164377E-01
2R_18188770_SNP G T 0.1649 32 162 0.6878 9.0320617437094486E-01
2R_18188832_SNP C A 0.1615 31 161 0.4355 6.1394185742788565E-01
2R_18188855_SNP G T 0.3511 66 122 0.3423 3.9159544044545658E-01
2R_18188875_SNP T G 0.3789 72 118 0.3933 4.3757759966574694E-01
2R_18188878_SNP A G 0.349 67 125 0.2754 4.5583774078636374E-01
2R_18188965_SNP G T 0.1289 25 169 0.2237 4.2579060169125704E-01
2R_18189019_DEL T TT 0.1135 21 164 0.1517 4.7915125610200025E-02
2R_18189175_SNP T C 0.1385 27 168 0.2719 4.9205670690477399E-01
2R_18189231_INS AT A 0.1204 23 168 0.6111 3.9921041227334830E-01
2R_18189299_SNP A G 0.2969 57 135 0.07874 1.0034213075173282E-01
2R_18189530_SNP T C 0.2775 53 138 0.5242 8.2233244016757778E-01
2R_18189541_SNP T A 0.06667 13 182 0.5343 9.4155401194546484E-01
2R_18189551_SNP G T 0.366 71 123 0.9629 9.2195969182475723E-01
2R_18189564_SNP A T 0.2984 57 134 0.702 7.7707983877146236E-01
2R_18189572_SNP G T 0.05076 10 187 0.5762 7.5295601345693852E-01
2R_18189573_SNP C A 0.3646 70 122 0.9915 9.0701858194080598E-01
2R_18189594_SNP A C 0.3743 70 117 0.645 7.9777517020852096E-01
2R_18189610_SNP G T 0.3333 61 122 0.8747 8.9605810851864764E-01
2R_18189612_SNP T A 0.3676 68 117 0.9625 9.0584773118727313E-01
2R_18189639_SNP A T 0.3011 56 130 0.9149 9.2241699999368876E-01
2R_18189665_SNP A T 0.3711 72 122 0.9435 7.8061414327859446E-01
2R_18189682_SNP A G 0.3632 69 121 0.922 7.4750453058004496E-01
2R_18189718_SNP C T 0.337 61 120 0.9057 9.1934789490361424E-01
2R_18189743_SNP A T 0.151 29 163 0.227 1.5568150174689643E-01
2R_18189744_SNP G T 0.1413 26 158 0.1859 2.5179112702178130E-01
2R_18189748_DEL G CCCAGATTTATATATAA 0.1495 29 165 0.2201 1.5106240825782857E-01
2R_18189805_SNP A T 0.2769 54 141 0.5359 7.5580977213093037E-01
2R_18189894_SNP G T 0.3854 74 118 0.6211 4.3203355308729707E-01
2R_18189903_SNP A C 0.2194 43 153 0.5091 5.6206174852726343E-01
2R_18189907_SNP C T 0.1823 35 157 0.2821 3.1636182163962623E-01
2R_18189909_SNP C T 0.1368 26 164 0.3082 2.1292841983796384E-01
2R_18189922_SNP A T 0.1897 37 158 0.4156 4.2768265742665268E-01
2R_18189940_SNP C T 0.1897 37 158 0.4156 4.2768265742665268E-01
2R_18189956_SNP C G 0.2194 43 153 0.5084 5.5843393094410665E-01
2R_18189961_SNP C T 0.2147 41 150 0.5264 4.3122014929542063E-01
2R_18190102_SNP C T 0.4255 80 108 0.14 2.0851932929612804E-01
2R_18190249_SNP G A 0.1061 21 177 0.1163 1.4077177857820145E-01
2R_18190669_SNP G T 0.1429 28 168 0.2497 3.6422496962026285E-01
2R_18190819_SNP T C 0.3158 60 130 0.7431 4.6737181996756050E-01
2R_18190823_SNP G A 0.3385 65 127 0.8588 5.9057271430067637E-01
2R_18190870_SNP G A 0.2826 52 132 0.09013 7.8511757647281646E-02
2R_18191192_SNP G T 0.1036 20 173 0.7325 8.2156437975261554E-01
2R_18191200_SNP T G 0.268 52 142 0.3836 3.8933607371912415E-01
2R_18191613_SNP G T 0.1179 23 172 0.4769 5.3184355692428897E-01
2R_18191614_SNP T G 0.1 19 171 0.3254 1.9217851412944853E-01
2R_18191669_SNP C A 0.08163 16 180 0.001728 5.7183013180542490E-03
2R_18191683_SNP C T 0.3613 69 122 0.1751 3.2391887387476948E-01
2R_18191687_SNP T A 0.08122 16 181 0.001233 4.3598207150460427E-03
2R_18191707_SNP T G 0.1 19 171 0.3298 4.3989258745121096E-01
2R_18191858_SNP T C 0.2781 52 135 0.6793 7.1659105839096027E-01
2R_18191873_SNP T G 0.08163 16 180 0.06595 1.9037357147656608E-01
2R_18191945_SNP A G 0.3109 60 133 0.109 2.2060110026660007E-01
2R_18192315_SNP G A 0.445 85 106 0.1459 9.2354880617022905E-02
2R_18192362_SNP C A 0.4923 96 99 0.03385 2.6590601637585889E-02
2R_18192420_SNP T C 0.418 79 110 0.1159 6.2474898486452844E-02
2R_18192577_SNP A T 0.1347 26 167 0.7868 9.8686611259230705E-01
2R_18192580_SNP A G 0.1309 25 166 0.2696 5.2955209726231556E-01
2R_18192584_SNP A G 0.1436 28 167 0.23 4.1651001710487312E-01
2R_18192587_SNP G A 0.1333 26 169 0.7966 9.6822432061962227E-01
2R_18192664_SNP C T 0.1323 25 164 0.6094 7.6495821489482629E-01
2R_18192667_SNP C A 0.1257 24 167 0.2279 4.2265107181981310E-01
2R_18192672_SNP C T 0.07143 14 182 0.5312 4.4140915326799801E-01
2R_18192704_SNP A T 0.2135 41 151 0.1011 2.2989965534835144E-01
2R_18192725_SNP C T 0.2969 57 135 0.1789 3.3932146654540885E-01
2R_18192743_SNP C A 0.1518 29 162 0.2753 5.8334516998658614E-01
2R_18192756_SNP T C 0.1833 33 147 0.6967 7.7857352059002294E-01
2R_18192767_SNP A C 0.1829 32 143 0.4701 8.8380493711161889E-01
2R_18192784_SNP T A 0.2251 43 148 0.3112 6.0280080272589087E-01
2R_18192785_SNP A G 0.06566 13 185 0.9703 7.1829017431207243E-01
2R_18192880_SNP G C 0.4216 78 107 0.3835 3.5600180891821587E-01
2R_18192902_SNP G A 0.09137 18 179 0.1995 1.9880068606328627E-01
2R_18192906_SNP T C 0.4208 77 106 0.2753 5.1093581659561327E-01
2R_18192915_SNP T A 0.2789 53 137 0.2643 4.3111917165078151E-01
2R_18192918_SNP A G 0.134 26 168 0.9081 7.1648369876798657E-01
2R_18192919_SNP A G 0.2789 53 137 0.2643 4.3111917165078151E-01
2R_18192965_SNP T C 0.09184 18 178 0.3119 4.2306242350083756E-01
2R_18193010_SNP A G 0.328 62 127 0.103 1.0554233315515871E-01
2R_18193011_SNP G A 0.3351 63 125 0.1375 1.8136752808997980E-01
2R_18193030_SNP T C 0.337 61 120 0.09214 9.3550414886627964E-02
2R_18193052_SNP C T 0.06122 12 184 0.8771 7.7609968292284393E-01
2R_18193055_SNP T A 0.125 24 168 0.8508 7.3478253709662289E-01
2R_18193079_SNP T C 0.1164 22 167 0.9884 9.0686045861625897E-01
2R_18193087_SNP A T 0.2162 40 145 0.1595 3.6570160161359888E-01
2R_18193090_SNP T C 0.2139 40 147 0.1679 3.4422625352133862E-01
2R_18193130_SNP G A 0.07732 15 179 0.624 3.4511508911510291E-01
2R_18193137_SNP T G 0.114 22 171 0.6492 8.4782208740639109E-01
2R_18193160_SNP A G 0.08763 17 177 0.6541 4.7328622531076792E-01
2R_18193172_SNP G A 0.3077 56 126 0.398 6.0008550901911017E-01
2R_18193203_SNP C T 0.1011 19 169 0.8689 6.8135667035088676E-01
2R_18193209_SNP T C 0.1176 22 165 0.7609 6.1828352452903046E-01
2R_18193254_SNP C T 0.102 20 176 0.7494 9.2814277476443185E-01
2R_18193300_SNP A T 0.25 48 144 0.07892 1.3839326031369958E-01
2R_18193302_SNP A C 0.2462 48 147 0.08655 1.4828321861861959E-01
2R_18193333_SNP A G 0.1173 23 173 0.181 2.6601309577975385E-01
2R_18193438_SNP C A 0.4545 85 102 0.1927 9.3469973319023958E-02
2R_18193450_SNP A T 0.4868 92 97 0.114 6.4340013575559782E-02
2R_18193559_INS C CC 0.4793 81 88 0.4733 5.2177638127804649E-01
2R_18193760_SNP C A 0.05025 10 189 0.7382 8.6080036380744818E-01
2R_18193761_SNP G C 0.05025 10 189 0.7382 8.6080036380744818E-01
2R_18193897_SNP A G 0.4398 84 107 0.1949 1.3636678334237928E-01
2R_18193944_SNP A G 0.08122 16 181 0.8 5.3129134119861843E-01
2R_18193985_SNP G C 0.3367 66 130 0.2791 2.3821550069613684E-01
2R_18194018_SNP A C 0.4474 85 105 0.2585 1.6983924243805848E-01
2R_18194046_SNP C G 0.2147 41 150 0.4897 3.4949761243849509E-01
2R_18194099_SNP G T 0.2593 42 120 0.6335 6.5843300308254049E-01
2R_18194106_SNP A G 0.08673 17 179 0.0014 1.0908954891816914E-02
2R_18194129_INS C CCA 0.06701 13 181 0.6197 4.5407597167632496E-01
2R_18194142_SNP A G 0.4762 90 99 0.3724 5.8214453549951772E-01
2R_18194202_SNP A C 0.06417 12 175 0.3543 6.8821544861792128E-01
2R_18194225_SNP T A 0.3175 60 129 0.591 6.4294531014288880E-01
2R_18194231_SNP G A 0.3209 60 127 0.6758 7.3497851320836838E-01
2R_18194238_SNP G T 0.08629 17 180 0.7792 7.4185418031897332E-01
2R_18194246_SNP G A 0.3636 68 119 0.4507 6.3261024549031419E-01
2R_18194351_SNP T C 0.1122 22 174 0.3962 3.6490649605011227E-01
2R_18194378_SNP C T 0.134 26 168 0.7975 5.6617299885811057E-01
2R_18194463_SNP T C 0.1198 23 169 0.717 8.3494154740325199E-01
2R_18194466_SNP T C 0.4263 81 109 0.9303 8.4852597779167382E-01
2R_18194551_SNP C G 0.06633 13 183 0.6705 7.0470517678777378E-01
2R_18194607_SNP C T 0.1128 22 173 0.4354 6.7472084081468664E-01
2R_18194643_SNP A C 0.1414 27 164 0.756 4.4551683023666833E-01
2R_18194680_SNP G C 0.4409 82 104 0.3421 2.1417784039115673E-01
2R_18194725_SNP G A 0.2151 40 146 0.734 4.4897460976231696E-01
2R_18194741_SNP A G 0.06091 12 185 0.8061 9.9578292431102111E-01
2R_18194743_SNP C G 0.1231 24 171 0.5363 6.1282366764263241E-01
2R_18194746_SNP A C 0.1053 20 170 0.6174 4.3945179082642771E-01
2R_18194759_SNP G C 0.05128 10 185 0.9052 3.9378219077757048E-01
2R_18194777_SNP G C 0.1701 33 161 0.7224 6.0445961173551133E-01
2R_18194778_SNP G A 0.1658 32 161 0.8473 7.4801733176692742E-01
2R_18194932_SNP T A 0.1897 37 158 0.1182 1.3578135389887391E-01
2R_18194946_SNP T A 0.2371 46 148 0.8431 9.1682050915291569E-01
2R_18194952_SNP C G 0.07653 15 181 0.4438 3.5470317351570613E-01
2R_18195007_SNP T C 0.3704 70 119 0.4279 3.5180614305503100E-01
2R_18195010_SNP C T 0.1117 22 175 0.3439 3.2708862467922251E-01
2R_18195015_SNP G T 0.3229 62 130 0.7722 6.3007095711313310E-01
2R_18195057_SNP G T 0.09326 18 175 0.1712 1.5975734847993961E-01
2R_18195060_INS A ATA 0.07853 15 176 0.7148 9.0013755275138507E-01
2R_18195100_SNP T C 0.1036 20 173 0.3229 3.1714257347388519E-01
2R_18195102_SNP C A 0.05556 11 187 0.1005 1.5339008105118423E-01
2R_18195128_SNP A C 0.1146 22 170 0.2411 2.3666830223451840E-01
2R_18195138_SNP G A 0.07179 14 181 0.8255 9.6229650372881159E-01
2R_18195146_SNP T A 0.4813 90 97 0.8444 7.5400753773546492E-01
2R_18195172_SNP T C 0.06599 13 184 0.1353 1.7308703073773468E-01
2R_18195181_SNP A G 0.4574 86 102 0.5198 4.4747428960946001E-01
2R_18195196_SNP T C 0.1598 31 163 0.5069 7.5142775406772344E-01
2R_18195213_SNP A C 0.05076 10 187 0.7742 9.0909583459942944E-01
2R_18195600_SNP G A 0.3763 70 116 0.3076 3.5477811080855337E-01
2R_18195672_SNP C T 0.07538 15 184 0.6088 6.8442268744429469E-01
2R_18195774_SNP T A 0.1333 26 169 0.1626 2.2372686461040769E-01
2R_18195836_SNP G C 0.3053 58 132 0.684 5.8078539669240314E-01
2R_18195989_DEL T TGCCTTTGGGG 0.1066 21 176 0.08818 2.4920829658129151E-01
2R_18196020_SNP T G 0.1128 22 173 0.1694 4.0096322056591027E-01
2R_18196024_SNP A T 0.1117 22 175 0.1319 3.3340757814499788E-01
2R_18196190_SNP G A 0.2732 53 141 0.8171 9.3525267287097280E-01
2R_18196217_SNP T C 0.4316 82 108 0.866 6.8681239066685396E-01
2R_18196377_SNP T A 0.2256 44 151 0.1572 2.4484477423914552E-01
2R_18196378_SNP G T 0.2228 43 150 0.1726 2.6336492665094136E-01
2R_18196385_SNP C A 0.3492 66 123 0.0612 6.8664706895835786E-02
2R_18196394_SNP A C 0.3511 66 122 0.3227 2.5917814299542352E-01
2R_18196401_SNP T G 0.3511 66 122 0.2798 2.5284409688337406E-01
2R_18196480_SNP A C 0.127 24 165 0.737 6.1991515437210876E-01
2R_18196629_SNP G C 0.2165 42 152 0.3594 2.6795427767242519E-01
2R_18196788_DEL A AAAAA 0.0914 17 169 0.274 3.5940026301009054E-01
2R_18196806_SNP T A 0.1546 30 164 0.347 5.1167859974269825E-01
2R_18196835_SNP G T 0.288 55 136 0.02501 8.9974713338774048E-02
2R_18196898_SNP A C 0.2371 46 148 0.2333 3.2804769690436564E-01
2R_18196908_SNP C A 0.3627 70 123 0.6094 7.6085563345839868E-01
2R_18196933_SNP A T 0.1168 23 174 0.4763 5.0783558390170103E-01
2R_18197000_DEL C CC 0.05263 10 180 0.9765 8.0141211094571907E-01
2R_18197010_SNP A C 0.148 29 167 0.1567 2.0093928984415610E-01
2R_18197019_SNP T C 0.1231 24 171 0.09268 9.8507200236312431E-02
2R_18197035_SNP C G 0.4663 90 103 0.1854 3.0682225986525469E-01
2R_18197081_SNP G C 0.1015 20 177 0.5967 7.4107687814682022E-01
2R_18197089_SNP T G 0.09137 18 179 0.79 4.9405190823566392E-01
2R_18197103_SNP C G 0.125 24 168 0.2622 6.7834883996269280E-01
2R_18197110_SNP G T 0.3421 65 125 0.4609 5.2035087073900077E-01
2R_18197302_DEL T TGGGGAGATAT 0.1053 20 170 0.3076 7.7213879211336944E-01
2R_18197451_SNP C A 0.3138 59 129 0.4544 4.0443941014064966E-01
2R_18197500_DEL T TTCTG 0.07143 14 182 0.9687 9.2055958031580354E-01
2R_18197580_SNP T C 0.07614 15 182 0.8185 5.9879804837095252E-01
2R_18197758_SNP G C 0.1531 30 166 0.4235 8.0817981385266635E-01
2R_18197773_SNP G A 0.2708 52 140 0.5888 6.3114147698919820E-01
2R_18197816_SNP T G 0.1244 24 169 0.2327 2.4591435974412212E-01
2R_18197875_INS AC A 0.2486 46 139 0.9638 6.8701303680722114E-01
2R_18197879_SNP T C 0.4171 78 109 0.4096 2.3851630258150824E-01
2R_18198049_SNP A G 0.2073 40 153 0.8507 6.6567902339125329E-01
2R_18198136_SNP G A 0.4842 92 98 0.8098 8.9245279198317062E-01
2R_18198144_SNP T G 0.3089 59 132 0.4847 6.2761591330489153E-01
2R_18198145_SNP G T 0.3196 62 132 0.4747 5.7482141674721299E-01
2R_18198511_SNP T C 0.1198 23 169 0.00543 1.3365581565987549E-03
2R_18199004_SNP G C 0.1531 30 166 0.3412 6.6878448037297700E-01
2R_18199043_SNP C A 0.4105 78 112 0.2669 3.1343085433709661E-01
2R_18199217_SNP G T 0.3789 72 118 0.8972 6.8591824197548013E-01
2R_18199259_INS T TT 0.2875 46 114 0.04524 7.5799894955249872E-02
2R_18199358_SNP G C 0.08081 16 182 0.9523 8.6234176615369817E-01
2R_18199630_SNP C G 0.4263 81 109 0.85 4.9847184834236868E-01
2R_18199737_SNP T C 0.1777 35 162 0.528 9.8824482128002522E-01
2R_18199780_SNP C A 0.1649 32 162 0.8204 9.1918023477981625E-01
2R_18199945_SNP G C 0.06667 13 182 0.9405 6.6141369337673683E-01
2R_18200062_SNP C T 0.1888 37 159 0.9351 6.9356986105153651E-01
2R_18200082_SNP C T 0.2552 49 143 0.1137 1.0755534419144830E-01
2R_18200328_DEL T TCGCACTCGCCTTGTTTGTTCTCGA 0.0567 11 183 0.9078 8.3633541824421309E-01
2R_18200356_DEL G GGTTTCGGGTGATATCACCCCTTTCAGTTCTCAAGAACCACTTGTGCCCG 0.07576 15 183 0.977 6.9525229213149553E-01
2R_18200409_SNP A C 0.07216 14 180 0.4539 5.6453385636142017E-01
2R_18200427_SNP G C 0.1598 31 163 0.3551 4.9344375149731678E-01
2R_18200451_SNP A C 0.1571 30 161 0.6335 4.9206522401072472E-01
2R_18200472_SNP A T 0.05128 10 185 0.7477 8.4812113013732260E-01
2R_18200481_SNP G A 0.08556 16 171 0.434 5.3655163100549430E-01
2R_18200536_SNP C A 0.4815 91 98 0.8312 4.1830477836314861E-01
2R_18200547_SNP A T 0.05641 11 184 0.7785 7.5544278973666246E-01
2R_18200572_SNP G A 0.1495 29 165 0.5753 4.1814509431118285E-01
2R_18200574_SNP G A 0.1823 35 157 0.5559 4.4634488539519668E-01
2R_18200592_SNP C T 0.05612 11 185 0.6887 8.1535090213784733E-01
2R_18200620_SNP A G 0.06091 12 185 0.6479 7.7855400764390992E-01
2R_18200714_SNP G T 0.4973 91 92 0.6427 3.3687230956055059E-01
2R_18200781_SNP A C 0.07527 14 172 0.9957 6.7522621397564042E-01
2R_18200785_SNP A G 0.2833 51 129 0.7013 9.8115988486695516E-01
2R_18200786_SNP G T 0.2809 50 128 0.7273 9.7695458340646180E-01
2R_18200790_SNP G A 0.07027 13 172 0.6734 2.3187717809623243E-01
2R_18200827_SNP T A 0.4819 80 86 0.72 4.0394507896000542E-01
2R_18200831_SNP G T 0.1209 22 160 0.2053 3.7048762273946456E-01
2R_18200855_SNP A T 0.2834 53 134 0.908 7.0275907103858737E-01
2R_18200986_SNP C T 0.0582 11 178 0.2556 2.9873361507504381E-01
2R_18200987_SNP C A 0.05051 10 188 0.2412 2.6038288985333979E-01
2R_18201171_SNP G A 0.2169 41 148 0.1237 9.1238348193775742E-02
2R_18201213_SNP T C 0.2394 45 143 0.06095 8.5608669099954904E-02
2R_18201257_SNP A G 0.06566 13 185 0.5696 8.4014861544418074E-01
2R_18201315_SNP C A 0.4521 85 103 0.4145 2.5161121236399497E-01
2R_18201316_SNP C A 0.4545 85 102 0.06371 4.9886754829791449E-02
2R_18201509_SNP T A 0.151 29 163 0.4959 5.0550471852343448E-01
2R_18201519_SNP T G 0.1554 30 163 0.445 4.7518258026029181E-01
2R_18201664_SNP A C 0.4011 75 112 0.6707 8.4934634121530683E-01
2R_18201784_SNP C A 0.09596 19 179 0.7526 7.2538313217964379E-01
2R_18201790_SNP C G 0.05556 11 187 0.155 1.7026085867369201E-01
2R_18201862_SNP A G 0.07107 14 183 0.3583 6.4910449603764064E-01
2R_18201893_SNP C T 0.1735 34 162 0.1342 8.5808567060477348E-02
2R_18201902_SNP C T 0.4896 94 98 0.1067 2.3894129124927843E-01
2R_18201957_SNP A G 0.288 53 131 0.934 7.6292934030706050E-01
2R_18201959_SNP T G 0.3724 73 123 0.7852 7.4882779051260151E-01
2R_18201961_SNP T G 0.2849 53 133 0.8452 5.6929564355721540E-01
2R_18201977_SNP A G 0.1762 34 159 0.1474 9.7178927685094285E-02
2R_18202100_SNP G A 0.2775 53 138 0.9928 7.1632799582802376E-01
2R_18202114_SNP A G 0.2092 41 155 0.3191 6.7004777202916876E-01
2R_18202175_SNP C G 0.4751 86 95 0.2071 2.1801864424381279E-01
2R_18202178_SNP T C 0.1959 38 156 0.298 6.5461041796608344E-01
2R_18202240_SNP G T 0.3089 59 132 0.134 1.9044153208900205E-01
2R_18202259_SNP G T 0.2974 58 137 0.2981 2.8518375371166604E-01
2R_18202291_SNP C T 0.08122 16 181 0.0806 7.9047983597137994E-02
2R_18202323_SNP T G 0.3927 75 116 0.4919 8.0483946792516692E-01
2R_18202537_SNP A C 0.08 16 184 0.2694 3.2419471265141930E-01
2R_18202598_SNP T C 0.09137 18 179 0.6216 7.0459479623315358E-01
2R_18202699_SNP T C 0.4293 79 105 0.0711 1.2559599405186173E-01
2R_18202819_SNP G A 0.2124 41 152 0.1957 1.2528605065640686E-01
2R_18202828_INS AA A 0.212 39 145 0.3077 2.1150902042314912E-01
2R_18202866_SNP A G 0.05263 10 180 0.08896 1.7993004206065222E-01
2R_18202999_SNP T G 0.2474 48 146 0.1895 9.5189056274232131E-02
2R_18203006_SNP G C 0.4709 89 100 0.744 9.3954878722639423E-01
2R_18203050_SNP C G 0.2073 40 153 0.3991 7.9841454595421180E-01
2R_18203056_SNP G A 0.4712 90 101 0.08319 1.4605018201910080E-01
2R_18203062_SNP C A 0.2926 55 133 0.9668 8.2839985612232325E-01
2R_18203070_SNP A T 0.2449 48 148 0.1778 9.7504526342477971E-02
2R_18203074_SNP G A 0.3454 67 127 0.546 7.4620057512896731E-01
2R_18203106_SNP C A 0.1429 28 168 0.3713 4.5603087831234945E-01
2R_18203117_SNP T G 0.09694 19 177 0.6257 6.4107089258326722E-01
2R_18203120_SNP T G 0.05181 10 183 0.07599 1.4471558694631259E-01
2R_18203123_SNP G A 0.1421 28 169 0.3491 4.0912573206799996E-01
2R_18203129_SNP A C 0.2092 41 155 0.4146 8.0191063798014384E-01
2R_18203137_SNP A G 0.2371 46 148 0.2758 2.0675240186221455E-01
2R_18203200_SNP T C 0.2021 39 154 0.3122 6.5880271094083864E-01
2R_18203202_SNP G C 0.09744 19 176 0.7193 7.2960145375159535E-01
2R_18203460_SNP A G 0.3005 58 135 0.7806 8.6731853720359098E-01
2R_18203462_SNP A T 0.4241 81 110 0.5167 8.7150292562376275E-01
2R_18203464_SNP A G 0.09231 18 177 0.5483 5.3449254858366757E-01
2R_18203466_SNP G C 0.1094 21 171 0.3554 3.6830821941136682E-01
2R_18203470_SNP T C 0.2667 52 143 0.2024 1.1116006115672616E-01
2R_18203495_SNP G T 0.3731 72 121 0.123 9.4554337891513907E-02
2R_18203515_SNP A G 0.1128 22 173 0.8313 8.5899451236464963E-01
2R_18203522_SNP T A 0.1269 25 172 0.6818 7.0153472107653414E-01
2R_18203566_SNP G C 0.1218 24 173 0.6246 6.4163757897969398E-01
2R_18203581_SNP C A 0.09694 19 177 0.7261 7.6951258093651098E-01
2R_18203587_SNP C T 0.05025 10 189 0.8335 8.9028327155830589E-01
2R_18203599_SNP A G 0.05025 10 189 0.8335 8.9028327155830589E-01
2R_18203616_SNP C G 0.1061 21 177 0.5978 6.0967720059316766E-01
2R_18203635_SNP G C 0.101 20 178 0.5805 5.9270636471241633E-01
2R_18203641_SNP G A 0.09645 19 178 0.482 4.5401726525086106E-01
2R_18203753_SNP T C 0.4948 96 98 0.06237 1.4391049570307324E-01
2R_18203755_SNP T C 0.0829 16 177 0.1449 3.2761610209687353E-01
2R_18203757_SNP G A 0.4947 94 96 0.05574 1.3187665625534573E-01
2R_18203762_SNP G T 0.4894 92 96 0.04804 1.2345548176901278E-01
2R_18203764_SNP C G 0.1005 20 179 0.5756 5.8516671137327192E-01
2R_18203778_SNP C T 0.2143 42 154 0.2539 2.8803136802947571E-01
2R_18203802_SNP A G 0.2857 54 135 0.3373 5.9539754844973714E-01
2R_18203808_SNP G T 0.291 55 134 0.3551 6.4284610347686222E-01
2R_18203811_SNP G T 0.2872 54 134 0.3323 5.8887159764193298E-01
2R_18203815_SNP A T 0.2113 41 153 0.2541 2.8394731833361453E-01
2R_18203876_SNP T A 0.1327 26 170 0.04897 2.7126240525617584E-02
2R_18203886_SNP T A 0.1728 33 158 0.04443 1.1917237143701753E-01
2R_18203887_SNP T C 0.1623 31 160 0.05937 1.5113862839135395E-01
2R_18203910_SNP T C 0.4868 92 97 0.6536 3.4478343721605509E-01
2R_18203927_SNP T A 0.2124 41 152 0.3309 6.4032305578977167E-01
2R_18203934_SNP A G 0.1675 32 159 0.07209 1.7701568466995932E-01
2R_18203949_SNP T C 0.1719 33 159 0.05336 1.3540054017498560E-01
2R_18204010_SNP A T 0.1726 34 163 0.2728 2.6956496395470020E-01
2R_18204134_SNP T A 0.3424 63 121 0.01477 3.9592071897699095E-02
2R_18204144_SNP G A 0.4175 81 113 0.07475 6.0888935273641212E-02
2R_18204145_SNP A T 0.4043 76 112 0.08774 7.8483118796115373E-02
2R_18204153_DEL T TCACATAATACAAAA 0.1703 31 151 0.5066 8.2987924380208189E-01
2R_18204169_SNP G C 0.1968 37 151 0.4534 8.6718892861853281E-01
2R_18204172_SNP T A 0.2011 38 151 0.3884 8.1504176381071047E-01
2R_18204175_SNP A T 0.2011 38 151 0.3808 8.2041414688378911E-01
2R_18204191_SNP C A 0.1935 36 150 0.378 7.7361477949955648E-01
2R_18204209_SNP G A 0.08629 17 180 0.3856 3.4958116453013377E-01
2R_18204217_SNP T C 0.1905 36 153 0.3662 7.7675932665457581E-01
2R_18204223_SNP T G 0.08673 17 179 0.319 2.8891733789749774E-01
2R_18204236_SNP T C 0.4115 79 113 0.09321 9.4924111835838376E-02
2R_18204237_SNP A G 0.4136 79 112 0.05431 4.0231171034576352E-02
2R_18204250_SNP A G 0.1005 20 179 0.5756 5.8516671137327192E-01
2R_18204355_SNP C A 0.2083 40 152 0.2227 1.3453399530952836E-01
2R_18204414_SNP T C 0.1015 20 177 0.4583 3.4731543043271551E-01
2R_18204528_SNP G T 0.0567 11 183 0.02639 3.3565639466520331E-02
2R_18204530_SNP A G 0.1 20 180 0.576 6.1596750826075131E-01
2R_18204557_SNP T C 0.09596 19 179 0.6812 7.4280031857506834E-01
2R_18204571_SNP G A 0.4868 92 97 0.3446 6.0980893523750967E-01
2R_18204579_SNP C G 0.1562 30 162 0.1093 1.2385297568011877E-01
2R_18204582_SNP C T 0.1 20 180 0.576 6.1596750826075131E-01
2R_18204585_SNP T C 0.09137 18 179 0.7087 6.9694524232488098E-01
2R_18204588_SNP T C 0.1598 31 163 0.122 2.1345520496792314E-01
2R_18204590_SNP G T 0.09945 18 163 0.6143 7.8760238162947827E-01
2R_18204592_SNP C G 0.08718 17 178 0.9083 9.8331951728426636E-01
2R_18204613_SNP C A 0.3834 74 119 0.1715 3.2080200539878301E-01
2R_18204615_SNP C G 0.3854 74 118 0.2015 3.6530287402231998E-01
2R_18204638_SNP T A 0.4404 85 108 0.985 7.2979719791121722E-01
2R_18204640_SNP T C 0.1684 33 163 0.1449 2.6376365038849325E-01
2R_18204648_SNP G C 0.09548 19 180 0.6974 7.5760319167433143E-01
2R_18204650_SNP A C 0.09794 19 175 0.2418 1.7301904166729543E-01
2R_18204651_SNP C A 0.0567 11 183 0.05788 6.9656061639149391E-02
2R_18204652_SNP G C 0.1566 31 167 0.05654 3.7708956753905086E-02
2R_18204674_SNP G C 0.4439 87 109 0.8143 9.6097491168258553E-01
2R_18204677_SNP T C 0.06154 12 183 0.03919 5.2311966208470777E-02
2R_18204710_DEL C CTAACACAAC 0.07407 12 150 0.1606 2.0402885156656569E-01
2R_18204766_SNP G A 0.2973 55 130 0.9192 8.8141555964038498E-01
2R_18204769_SNP A C 0.2989 55 129 0.8299 9.6495231852653218E-01
2R_18204776_SNP G A 0.163 30 154 0.1402 2.5531447877888980E-01
2R_18204796_SNP A C 0.1243 23 162 0.2445 4.6804806366004603E-01
2R_18204844_DEL T TT 0.3158 60 130 0.7903 5.6882973206917531E-01
2R_18204847_SNP A C 0.3141 60 131 0.8333 6.1845693520419953E-01
2R_18204850_SNP G A 0.3069 58 131 0.7338 5.4733139098104022E-01
2R_18204852_DEL T TT 0.07368 14 176 0.7636 9.7558330933240500E-01
2R_18204854_SNP G A 0.3194 61 130 0.7264 5.2221739163033065E-01
2R_18204876_SNP T C 0.102 20 176 0.561 5.6457194841639513E-01
2R_18204896_SNP A T 0.1368 26 164 0.1543 1.4024090973456227E-01
2R_18204903_SNP C T 0.3102 58 129 0.8328 6.2206513748738723E-01
2R_18204955_SNP G A 0.1015 20 177 0.6518 6.7425803667081552E-01
2R_18204971_INS TAT T 0.2965 51 121 0.5506 9.2871787214049994E-01
2R_18205000_SNP A G 0.1399 27 166 0.2751 2.4550368579658033E-01
2R_18205017_SNP A G 0.1531 30 166 0.1068 1.8817256651912695E-01
2R_18205033_SNP C T 0.2124 41 152 0.434 8.1786361761844084E-01
2R_18205036_SNP A T 0.2073 40 153 0.3533 6.8523288240927249E-01
2R_18205052_SNP A C 0.1309 25 166 0.3812 3.4053415136668053E-01
2R_18205053_INS AAGT A 0.1309 25 166 0.3812 3.4053415136668053E-01
2R_18205056_SNP T C 0.3385 65 127 0.8203 6.2775715071366855E-01
2R_18205092_SNP T A 0.2741 54 143 0.07113 1.1630954598799792E-01
2R_18205098_SNP A T 0.1574 31 166 0.0883 8.9057480199247308E-02
2R_18205118_SNP T A 0.2615 51 144 0.07638 1.1925151853023774E-01
2R_18205121_SNP A G 0.1451 28 165 0.2648 2.3125581088348290E-01
2R_18205139_SNP T A 0.2113 41 153 0.4887 8.7431724839947744E-01
2R_18205239_SNP T C 0.2165 42 152 0.4669 8.5190972065670523E-01
2R_18205295_SNP T C 0.08205 16 179 0.6907 7.7700084783917012E-01
2R_18205299_SNP T C 0.487 94 99 0.4534 3.6512654216933449E-01
2R_18205319_SNP T C 0.2228 43 150 0.4757 8.7078946273543001E-01
2R_18205414_SNP T C 0.1005 20 179 0.5756 5.8516671137327192E-01
2R_18205450_SNP T C 0.05128 10 185 0.08066 9.7213087115972763E-02
2R_18205476_SNP A G 0.05128 10 185 0.9156 5.8022876974779547E-01
2R_18205489_INS TTGGGCAT T 0.1489 28 160 0.279 2.2925940148118007E-01
2R_18205492_INS G GGCATCGG 0.4247 79 107 0.4199 2.9393983456165995E-01
2R_18205508_INS CC C 0.3474 66 124 0.6871 9.8271995591684691E-01
2R_18205510_SNP T A 0.1026 20 175 0.8376 9.7957544439438338E-01
2R_18205520_SNP C T 0.2188 42 150 0.4286 7.9998166301232820E-01
2R_18205523_SNP A T 0.4021 76 113 0.1817 3.2213236887221020E-01
2R_18205542_SNP A G 0.08205 16 179 0.1426 7.3115398261467276E-02
2R_18205544_DEL G GG 0.06771 13 179 0.2044 3.4187219255282164E-01
2R_18205608_SNP C T 0.09596 19 179 0.66 7.7767095584007340E-01
2R_18205635_SNP A G 0.2216 43 151 0.4226 8.2872384108165043E-01
2R_18205674_SNP A C 0.1385 27 168 0.04431 2.5556822542995749E-02
2R_18205775_SNP A G 0.2124 41 152 0.5237 9.0536483266064105E-01
2R_18205780_SNP T C 0.199 38 153 0.5086 9.0807062262086169E-01
2R_18205792_SNP G C 0.1598 31 163 0.4013 4.5712102871856408E-01
2R_18205873_SNP C T 0.1005 20 179 0.5756 5.8516671137327192E-01
2R_18205884_SNP G T 0.05102 10 186 0.4465 5.8163025115308520E-01
2R_18205888_SNP G A 0.1907 37 157 0.3319 8.5254059259877613E-01
2R_18205967_SNP T C 0.05612 11 185 0.1042 1.3613836396348800E-01
2R_18205971_SNP A C 0.3105 59 131 0.5815 8.0590528549198115E-01
2R_18205982_SNP A G 0.08163 16 180 0.9325 9.9124303451591489E-01
2R_18206026_SNP T C 0.06633 13 183 0.1471 1.9476190570066831E-01
2R_18206066_DEL A AGCAACAACA 0.2674 46 126 0.7474 8.5022362116783567E-01
2R_18206119_SNP C G 0.1224 24 172 0.3123 3.1033548195770577E-01
2R_18206137_SNP T G 0.1927 37 155 0.2698 5.2988092165487222E-01
2R_18206151_SNP T G 0.2732 50 133 0.6731 4.9599829890010483E-01
2R_18206172_SNP T G 0.05051 10 188 0.6215 7.3139307125704078E-01
2R_18206176_SNP T G 0.1823 35 157 0.2977 6.9616611269925066E-01
2R_18206201_SNP C A 0.05051 10 188 0.7474 8.8634436032645203E-01
2R_18206349_SNP A G 0.08763 17 177 0.4696 5.9662789667347527E-01
2R_18206395_SNP T C 0.4346 83 108 0.4844 6.4693921900808593E-01
2R_18206436_SNP C T 0.2021 38 150 0.8975 7.3092742481912276E-01
2R_18206458_SNP T C 0.09645 19 178 0.6358 6.6302321338122772E-01
2R_18206472_SNP A G 0.08629 17 180 0.7489 5.0476852113742132E-01
2R_18206738_SNP A C 0.1518 29 162 0.03978 2.4973925642203749E-02
2R_18206740_SNP T G 0.1066 21 176 0.4837 4.5968958814311867E-01
2R_18206772_SNP C T 0.05556 11 187 0.2506 3.0130517554807656E-01
2R_18206777_SNP A G 0.3422 64 123 0.5635 3.1587437689069764E-01
2R_18206786_SNP T C 0.05612 11 185 0.9947 9.8778782477705218E-01
2R_18206819_SNP A T 0.1813 35 158 0.261 5.0850933369747375E-01
2R_18206822_SNP T C 0.1015 20 177 0.4407 4.3976821455608495E-01
2R_18206838_SNP T C 0.09596 19 179 0.4533 4.1986650687658000E-01
2R_18206850_SNP G C 0.1015 20 177 0.4407 4.3976821455608495E-01
2R_18206993_SNP A G 0.1771 34 158 0.337 6.1166824902596972E-01
2R_18206998_SNP A G 0.4286 81 108 0.349 2.5828222920086630E-01
2R_18207070_SNP C G 0.4892 91 95 0.9392 4.8756617934360336E-01
2R_18207088_SNP T C 0.08673 17 179 0.4007 2.9886740946193302E-01
2R_18207119_SNP C G 0.1231 24 171 0.3111 5.2672649206751765E-01
2R_18207131_SNP C G 0.3656 68 118 0.6077 9.8075265322861294E-01
2R_18207146_SNP G C 0.3989 75 113 0.8891 6.5092716847183896E-01
2R_18207201_SNP C T 0.4783 88 96 0.2645 1.4470142679341425E-01
2R_18207236_SNP G T 0.1813 35 158 0.3397 6.0240149234744811E-01
2R_18207280_SNP T G 0.07732 15 179 0.7528 8.7444760182690284E-01
2R_18207380_SNP C T 0.2032 38 149 0.3546 6.7666835113230772E-01
2R_18207431_SNP A T 0.06701 13 181 0.5207 5.8233711683497602E-01
2R_18207455_SNP T C 0.3351 63 125 0.1201 6.8651100617248495E-02
2R_18207479_SNP G A 0.2872 54 134 0.6146 9.4897388720367493E-01
2R_18207502_SNP T G 0.07216 14 180 0.4325 4.8821823058790159E-01
2R_18207559_SNP T C 0.2434 46 143 0.2606 3.8894804685675788E-01
2R_18207601_SNP T C 0.101 20 178 0.5167 4.7945216241631272E-01
2R_18207722_SNP G A 0.101 20 178 0.5167 4.7945216241631272E-01
2R_18207815_SNP A C 0.1837 36 160 0.1004 1.1157146410803054E-01
2R_18207820_SNP C T 0.1837 36 160 0.1004 1.1157146410803054E-01
2R_18207921_SNP T C 0.4516 84 102 0.1166 1.7839474640198194E-01
2R_18207965_SNP T G 0.2094 40 151 0.1667 1.6271464051931828E-01
2R_18207988_SNP C A 0.4439 83 104 0.008792 1.9067997183749175E-02
2R_18208088_SNP C A 0.4286 78 104 0.005633 1.6992058678440985E-02
2R_18208139_SNP A C 0.05155 10 184 0.6441 6.6227748516444362E-01
2R_18208266_SNP T G 0.1015 20 177 0.523 5.1601994402847451E-01
2R_18208386_SNP A G 0.4278 80 107 0.5773 7.8960484136713360E-01
2R_18208407_SNP G T 0.2513 48 143 0.6281 8.9326553896317396E-01
2R_18208455_SNP A G 0.2073 40 153 0.4352 7.3038216037436610E-01
2R_18208537_SNP G A 0.3316 63 127 0.6032 8.1200777299179283E-01
2R_18208694_DEL AA A 0.35 63 117 0.1559 3.8827139976144753E-01
2R_18208704_SNP G T 0.3243 60 125 0.1778 4.0664475766549868E-01
2R_18208714_SNP T A 0.1156 23 176 0.9487 9.7705534961171991E-01
2R_18208790_SNP T G 0.2418 44 138 0.1684 2.7871492690060640E-01
2R_18208911_SNP T A 0.1897 37 158 0.8053 9.8651617368256983E-01
2R_18208945_SNP T C 0.07614 15 182 0.5407 7.3884979132614181E-01
2R_18209091_SNP T C 0.2086 39 148 0.8104 8.3556843811194725E-01
2R_18209098_SNP C A 0.2063 39 150 0.6592 9.6795179395235997E-01
2R_18209152_INS CAGC C 0.2375 38 122 0.0452 3.0091421433862123E-02
2R_18209225_SNP C T 0.055 11 189 0.9036 8.1720811290733064E-01
2R_18209495_SNP T G 0.1111 22 176 0.9106 8.0861638859504970E-01
2R_18209620_SNP C T 0.1571 30 161 0.8037 4.2499076480058939E-01
2R_18209948_SNP A C 0.1579 30 160 0.5154 6.2913722373528702E-01
2R_18209949_SNP C G 0.114 22 171 0.05724 1.0395377045026544E-01
2R_18209975_SNP A G 0.05556 11 187 0.08001 1.1198026847236386E-01
2R_18210056_SNP C G 0.1598 31 163 0.1238 2.9215011255681289E-01
2R_18210081_SNP A C 0.1925 36 151 0.09127 2.1401465878933168E-01
2R_18210082_SNP T C 0.06599 13 184 0.1238 1.5826657171818459E-01
2R_18210220_SNP A C 0.1173 23 173 0.9223 7.3397554408865362E-01
2R_18210222_SNP T C 0.4921 93 96 0.8612 9.2719866305635645E-01
2R_18210241_SNP A G 0.1813 35 158 0.213 3.9352385272654367E-01
2R_18210413_SNP T C 0.3141 60 131 0.3451 6.3682565926327250E-01
2R_18210530_SNP A G 0.4241 81 110 0.1225 2.3462004974752404E-01
2R_18210640_SNP C A 0.4759 89 98 0.4326 6.7667379724236520E-01
2R_18210766_SNP C T 0.2143 42 154 0.356 3.9949905767542859E-01
2R_18210795_SNP T C 0.2784 54 140 0.5906 5.3929908756613054E-01
2R_18210839_SNP T A 0.5 94 94 0.4492 5.7955071869988894E-01
2R_18210901_SNP A T 0.2371 46 148 0.5675 6.4683151863391775E-01
2R_18210906_SNP G A 0.1237 24 170 0.07571 6.9291890489589364E-02
2R_18211026_SNP A G 0.09744 19 176 0.2816 3.5538178873132864E-01
2R_18211033_SNP T C 0.2094 40 151 0.2919 6.0485379027833619E-01
2R_18211053_SNP T C 0.1066 21 176 0.9795 8.6373677907623780E-01
2R_18211335_SNP T A 0.07538 15 184 0.02727 2.8177829064320002E-02
2R_18211370_SNP A G 0.2423 47 147 0.06853 2.3838356344736278E-01
2R_18211497_SNP A G 0.1737 33 157 0.007849 4.6094460520385121E-02
2R_18211780_SNP T C 0.1701 33 161 0.1364 2.5540960802341228E-01
2R_18211851_SNP A G 0.4759 89 98 0.8506 7.2320181290399765E-01
2R_18211883_SNP G A 0.4785 89 97 0.8611 7.2077692434560081E-01
2R_18211936_SNP T G 0.4749 85 94 0.906 7.1186566370840332E-01
2R_18211964_SNP A G 0.11 22 178 0.9136 7.8291149315394371E-01
2R_18211966_SNP A G 0.11 22 178 0.9136 7.8291149315394371E-01
2R_18211999_SNP C G 0.1786 35 161 0.1177 2.3539491903225673E-01
2R_18212020_SNP G T 0.3177 61 131 0.04641 6.9286770252925733E-02
2R_18212026_SNP G T 0.1106 22 177 0.9154 8.1468001547290592E-01
2R_18212078_SNP T C 0.3552 65 118 0.1408 2.1212302792383197E-01
2R_18212113_SNP G C 0.3548 66 120 0.1625 3.3164166111331894E-01
2R_18212137_SNP G A 0.132 26 171 0.8883 9.3118671750483162E-01
2R_18212144_SNP C G 0.3492 66 123 0.1536 2.3591981958216646E-01
2R_18212147_SNP T A 0.1538 30 165 0.1258 2.8921026899686986E-01
2R_18212163_SNP C A 0.1015 20 177 0.003808 8.4118599278849831E-03
2R_18212240_SNP G C 0.1495 29 165 0.09693 2.2209065194433697E-01
2R_18212275_SNP A G 0.159 31 164 0.1229 2.7838537068951019E-01
2R_18212359_SNP T C 0.3817 71 115 0.08445 7.7366391048451166E-02
2R_18212418_SNP T C 0.06667 13 182 0.08455 8.6052412325242300E-02
2R_18212463_SNP A G 0.4468 84 104 0.6189 5.4467987483719071E-01
2R_18212484_SNP A G 0.3158 60 130 0.09398 1.8181707838120154E-01
2R_18212516_SNP C A 0.25 48 144 0.7199 9.0149610822354953E-01
2R_18212659_SNP G A 0.4127 78 111 0.6146 4.9482270268464057E-01
2R_18212827_SNP A G 0.2435 47 146 0.4648 7.0204487998478404E-01
2R_18212836_SNP C T 0.1173 23 173 0.6944 5.9826323996957886E-01
2R_18212937_SNP G C 0.2045 36 140 0.4743 9.0642773636631757E-01
2R_18212940_SNP A C 0.05155 10 184 0.1295 3.2879609484923167E-01
2R_18212971_SNP A G 0.1111 22 176 0.5221 4.7960431859473518E-01
2R_18213013_SNP G A 0.4021 76 113 0.957 7.5829556379179808E-01
2R_18213055_SNP C T 0.4293 79 105 0.9063 9.2974139853630533E-01
2R_18213079_SNP T C 0.1122 22 174 0.9885 9.4888491541800490E-01
2R_18213166_SNP C T 0.2969 57 135 0.9995 7.5445965546385729E-01
2R_18213270_SNP C T 0.4564 89 106 0.8438 9.0763849619267789E-01
2R_18213365_SNP C T 0.199 39 157 0.122 2.5352566929824261E-01
2R_18213434_SNP T C 0.2 39 156 0.1204 2.4744401906264457E-01
2R_18213446_SNP G T 0.4219 81 111 0.6818 9.0808533040654449E-01
2R_18213449_SNP C G 0.4197 81 112 0.6729 8.7215445470415009E-01
2R_18213464_SNP T C 0.1949 38 157 0.1117 2.4581172552970088E-01
2R_18213740_SNP C T 0.2051 40 155 0.1981 2.0963986383519928E-01
2R_18213746_SNP C T 0.2041 40 156 0.2 2.1166292742275084E-01
2R_18213788_SNP A G 0.1414 28 170 0.7951 7.4745238278781578E-01
2R_18213834_SNP C T 0.4485 87 107 0.9477 7.3657917357582181E-01
2R_18213852_SNP A T 0.4485 87 107 0.9477 7.3657917357582181E-01
2R_18213860_SNP T C 0.1256 25 174 0.8268 8.9785761571341427E-01
2R_18213868_SNP C T 0.2103 41 154 0.2989 5.4091638558801880E-01
2R_18213993_SNP C T 0.456 88 105 0.9552 7.8639375331232098E-01
2R_18214035_SNP C T 0.2154 42 153 0.2144 4.1576512263650345E-01
2R_18214074_SNP C T 0.05584 11 186 0.1051 2.0144981991807220E-01
2R_18214093_SNP C T 0.2723 52 139 0.8994 9.1525064594040906E-01
2R_18214101_SNP T C 0.05584 11 186 0.1051 2.0144981991807220E-01
2R_18214115_SNP A G 0.1466 28 163 0.04424 6.6773829748410438E-02
2R_18214287_SNP T C 0.08205 16 179 0.8416 6.8188544695385489E-01
2R_18214623_SNP A G 0.05612 11 185 0.9842 8.7677297257441944E-01
2R_18214731_SNP T C 0.09596 19 179 0.7967 6.7902559597380274E-01
2R_18214782_SNP T C 0.09184 18 178 0.8076 8.5566828452640697E-01
2R_18214956_SNP T C 0.09596 19 179 0.9239 8.2470702574790433E-01
2R_18215010_SNP G T 0.2021 39 154 0.3429 4.8352332182489077E-01
2R_18215244_SNP A G 0.2021 39 154 0.4226 6.8675105602994790E-01
2R_18215945_SNP A G 0.06091 12 185 0.5897 5.0315484016381740E-01
2R_18216153_SNP C A 0.1053 20 170 0.2493 2.6491620714190478E-01
2R_18216333_SNP T A 0.3351 65 129 0.9093 7.1147672066038881E-01
2R_18216381_SNP T C 0.1015 20 177 0.6441 5.5472715860789101E-01
2R_18216427_SNP C T 0.3229 62 130 0.9666 7.8992918284488778E-01
2R_18216767_SNP C A 0.4064 76 111 0.9211 8.0241846559908003E-01
2R_18216969_SNP A T 0.299 58 136 0.4202 6.4337532565698363E-01
2R_18216978_SNP A G 0.4485 87 107 0.7196 7.6941037966434600E-01
2R_18216989_SNP T C 0.2969 57 135 0.3367 4.6313425984512380E-01
2R_18216995_SNP A G 0.2932 56 135 0.3388 4.8199705885546928E-01
2R_18217018_SNP T C 0.06154 12 183 0.5985 6.1981185963662455E-01
2R_18217029_SNP T C 0.3807 75 122 0.5754 6.1660273781919928E-01
2R_18217124_SNP A G 0.2595 48 137 0.3922 2.5296027404034982E-01
2R_18217230_SNP T C 0.3438 66 126 0.1023 6.8994970083938068E-02
2R_18217237_SNP C A 0.4145 80 113 0.03972 6.2659789926379730E-02
2R_18217242_DEL T TATTATAATTACAAAA 0.05612 11 185 0.3383 8.9835627579098742E-01
2R_18217243_SNP G A 0.3687 66 113 0.06798 4.8544770661906572E-02
2R_18217270_SNP G T 0.4103 80 115 0.03546 4.9888867095490126E-02
2R_18217278_SNP A C 0.1692 33 162 0.712 5.8191372548356723E-01
2R_18217289_SNP C T 0.2316 44 146 0.1444 1.3075166288444795E-01
2R_18217306_SNP C T 0.09694 19 177 0.6322 7.0425896729152282E-01
2R_18217309_INS TACTTTTTTT T 0.1641 32 163 0.5722 4.5571774719340497E-01
2R_18217320_SNP T G 0.09326 18 175 0.4871 6.0664792738952178E-01
2R_18217325_SNP A G 0.1598 31 163 0.9529 8.8129501241969188E-01
2R_18217333_SNP A G 0.1598 31 163 0.9496 8.8267965245112578E-01
2R_18217337_SNP A G 0.1606 31 162 0.9225 9.1177099272845252E-01
2R_18217342_SNP T G 0.2158 41 149 0.4053 4.1031223157614771E-01
2R_18217350_DEL T TTATATT 0.3073 55 124 0.1865 7.8241663952894572E-02
2R_18217363_SNP T A 0.1658 32 161 0.9078 7.2944288759528497E-01
2R_18217382_SNP C T 0.05128 10 185 0.364 7.4784657549283118E-01
2R_18217388_SNP A G 0.4062 78 114 0.0663 8.3266316027628573E-02
2R_18217390_SNP T C 0.05102 10 186 0.3643 7.4902319104066861E-01
2R_18217404_SNP C T 0.1015 20 177 0.5376 5.2974327265362853E-01
2R_18217454_SNP A T 0.4197 81 112 0.0935 1.1483836381466916E-01
2R_18217540_SNP G C 0.1571 30 161 0.8176 6.7730049812688820E-01
2R_18217556_SNP T C 0.2459 45 138 0.8979 8.7594009428061836E-01
2R_18217643_SNP G A 0.3503 69 128 0.1868 2.4474057366561530E-01
2R_18217679_SNP C T 0.3535 70 128 0.1952 2.1306879064669326E-01
2R_18217722_DEL T TT 0.3955 70 107 0.2339 3.9814928279627482E-01
2R_18217896_SNP A G 0.1979 38 154 0.1004 1.4538469519146513E-01
2R_18218097_SNP A G 0.3057 59 134 0.8212 7.9522218229603925E-01
2R_18218145_SNP G A 0.3795 74 121 0.1959 2.2957598000378088E-01
2R_18218178_SNP T G 0.07292 14 178 0.04492 1.9829069989067383E-01
2R_18218235_SNP C T 0.4293 82 109 0.2761 3.3505715416017345E-01
2R_18218253_SNP T G 0.05051 10 188 0.1058 3.9016272057935319E-01
2R_18218259_SNP T C 0.3163 62 134 0.6224 8.1139960062522942E-01
2R_18218321_SNP T G 0.05051 10 188 0.1101 3.4008087610285220E-01
2R_18218524_SNP T A 0.2487 48 145 0.6745 8.2208981039882767E-01
2R_18218717_SNP T A 0.07216 14 180 0.1108 1.2772695969386305E-01
2R_18218743_SNP T G 0.4844 93 99 0.2187 2.6747380155166312E-01
2R_18218751_SNP C A 0.4817 92 99 0.2611 3.2189701326243725E-01
2R_18218753_SNP T G 0.4789 91 99 0.2306 2.2127654483994230E-01
2R_18218757_SNP T C 0.4844 93 99 0.1983 1.8995347461168077E-01
2R_18218814_SNP C T 0.4398 84 107 0.6711 8.0426798661570276E-01
2R_18218892_SNP T C 0.4421 84 106 0.6774 7.6773693727312198E-01
2R_18218949_SNP A C 0.2827 54 137 0.4666 5.6575500493949216E-01
2R_18219027_SNP T C 0.2292 44 148 0.2776 3.5128202481284931E-01
2R_18219090_SNP G C 0.1354 26 166 0.009597 2.7150192462625566E-02
2R_18219126_SNP A C 0.2199 42 149 0.4261 4.9246215808380112E-01
2R_18219132_SNP G T 0.2176 42 151 0.04152 6.7638977691714855E-02
2R_18219144_SNP T A 0.224 43 149 0.1033 1.3414208820518891E-01
2R_18219149_SNP C T 0.2199 42 149 0.415 4.5526814329641363E-01
2R_18219170_SNP A T 0.1649 32 162 0.211 2.7996620334111699E-01
2R_18219188_SNP C G 0.1641 32 163 0.2194 3.0567913943326808E-01
2R_18219191_SNP G C 0.1606 31 162 0.2535 3.5810902771512598E-01
2R_18219207_SNP G A 0.1856 36 158 0.5504 5.7324786806981765E-01
2R_18219214_SNP G A 0.1753 34 160 0.3165 3.9299239732651636E-01
2R_18219218_SNP A G 0.1692 33 162 0.3743 4.6989649361991459E-01
2R_18219275_SNP A T 0.1771 34 158 0.2424 3.5695843799804594E-01
2R_18219276_SNP T C 0.1897 37 158 0.3812 4.7720656649047755E-01
2R_18219278_SNP G A 0.1804 35 159 0.1988 3.0816221510801201E-01
2R_18219281_SNP C G 0.1762 34 159 0.2275 3.3827930158370467E-01
2R_18219325_SNP A C 0.101 20 178 0.5215 5.1428529570684822E-01
2R_18219473_SNP T C 0.1005 20 179 0.5325 4.9619399808191089E-01
2R_18219479_SNP A T 0.06186 12 182 0.8158 6.7611248333654461E-01
2R_18219840_SNP G A 0.1735 34 162 0.1619 2.0757087070159064E-01
2R_18219987_SNP T G 0.1969 38 155 0.0502 8.7527165026576537E-02
2R_18219993_SNP G A 0.1949 38 157 0.04842 8.6061510930637297E-02
2R_18219995_SNP T C 0.1949 38 157 0.04842 8.6061510930637297E-02
2R_18220001_SNP T G 0.3005 58 135 0.02948 4.1946543110310437E-02
2R_18220053_SNP G C 0.3073 59 133 0.01772 1.8910777734587322E-02
2R_18220059_SNP T C 0.3141 60 131 0.0195 2.7431164604547333E-02
2R_18220060_SNP C G 0.1263 25 173 0.2411 2.1546471880784512E-01
2R_18220068_SNP A G 0.3229 62 130 0.007656 7.3775182232302889E-03
2R_18220073_SNP T G 0.1606 31 162 0.06995 9.0082364024450690E-02
2R_18220076_SNP G T 0.1804 35 159 0.0733 8.5257745590979983E-02
2R_18220129_SNP T A 0.356 68 123 0.007978 1.2467471522060201E-02
2R_18220146_SNP G C 0.1347 26 167 0.2569 2.9320367114562018E-01
2R_18220209_DEL TTTGCCTTCGGTA T 0.3152 52 113 0.115 1.0733144625406132E-01
2R_18220248_SNP G T 0.4225 79 108 0.2842 1.9901268668271466E-01
2R_18220281_SNP A C 0.4301 80 106 0.7757 6.0009646696489494E-01
2R_18220321_SNP A G 0.4118 77 110 0.6723 6.6634330436552069E-01
2R_18220474_SNP A C 0.369 69 118 0.7899 7.0377892416528121E-01
2R_18220481_SNP A G 0.3989 75 113 0.1752 1.1615275155986515E-01
2R_18220683_SNP A G 0.4628 87 101 0.5746 5.0735081423816264E-01
2R_18220686_SNP C T 0.4474 85 105 0.5587 5.6060991071444155E-01
2R_18220728_SNP G A 0.1217 23 166 0.2355 2.5602992135486857E-01
2R_18220764_SNP T C 0.05051 10 188 0.1484 3.3512948366939654E-01
2R_18220782_SNP G A 0.05528 11 188 0.1763 3.7862655369203257E-01
2R_18220839_SNP C A 0.2022 37 146 0.7635 9.1517113104304593E-01
2R_18220867_SNP A G 0.05 10 190 0.5417 3.1075069560800161E-01
2R_18220968_SNP T G 0.2602 51 145 0.06022 5.0040905266420195E-02
2R_18220974_SNP C T 0.2576 51 147 0.06654 7.2806858909476163E-02
2R_18221274_SNP T G 0.254 48 141 0.3726 4.8190090809772901E-01
2R_18221399_SNP A C 0.3817 71 115 0.08161 1.2347310513660736E-01
2R_18221510_SNP T C 0.4378 81 104 0.1256 1.4401670964263413E-01
2R_18221553_SNP G T 0.2857 54 135 0.4194 4.3092956532819537E-01
2R_18221569_SNP A T 0.3895 74 116 0.485 4.9881580187351249E-01
2R_18221571_SNP T C 0.383 72 116 0.4409 4.5808421077721273E-01
2R_18221590_SNP T C 0.299 58 136 0.1706 2.3725580366363674E-01
2R_18221617_SNP A C 0.2775 53 138 0.2197 2.0986670039643796E-01
2R_18221651_SNP C T 0.05 10 190 0.4464 7.9483583211783626E-01
2R_18221843_SNP G A 0.2727 51 136 0.3913 4.8404714195670440E-01
2R_18221846_SNP A G 0.2378 44 141 0.1872 1.8131141840325493E-01
2R_18221854_SNP G A 0.266 50 138 0.2521 3.3605883689449201E-01
2R_18221966_SNP A G 0.3352 61 121 0.688 7.1984314284909234E-01
2R_18221981_SNP T C 0.328 61 125 0.6525 7.5472838871135273E-01
2R_18222087_SNP A G 0.3297 60 122 0.7937 9.0939970586259833E-01
2R_18222092_SNP T A 0.06122 12 184 0.297 3.1591560348092596E-01
2R_18222496_SNP C A 0.3175 60 129 0.9256 9.8192142348247224E-01
2R_18222497_SNP A T 0.3246 62 129 0.7325 5.8635622113288044E-01
2R_18222521_SNP G A 0.2042 39 152 0.7024 9.9490045480093248E-01
2R_18222546_SNP C A 0.199 39 157 0.6916 9.7509251759141302E-01
2R_18222643_SNP G A 0.3279 60 123 0.5618 3.6597841798344499E-01
2R_18222658_SNP C T 0.328 61 125 0.5746 4.1999646977767480E-01
2R_18222661_SNP C T 0.2128 40 148 0.7429 9.8207636672425191E-01
2R_18222699_SNP T C 0.4947 93 95 0.283 4.3853797397746352E-01
2R_18222785_SNP A T 0.3511 66 122 0.6507 5.6312793839937136E-01
2R_18222786_SNP G A 0.3579 68 122 0.681 5.9737262097171051E-01
2R_18222816_SNP C T 0.05584 11 186 0.6201 8.6759367643661167E-01
2R_18222821_SNP T G 0.3476 65 122 0.6355 5.5648600554656769E-01
2R_18222822_SNP G C 0.3439 65 124 0.7944 8.8928277440197145E-01
2R_18222838_SNP G T 0.2552 49 143 0.2876 2.8861630970381802E-01
2R_18222989_DEL A ATATGAGAACACTTGCTGA 0.07254 14 179 0.1851 2.4490271714554701E-01
2R_18223013_SNP C G 0.3455 66 125 0.5119 3.6119646800743588E-01
2R_18223173_SNP G A 0.2753 49 129 0.2438 2.2099794386311467E-01
2R_18223382_SNP C G 0.1026 20 175 0.2382 5.1050849216315863E-01
2R_18223399_SNP A G 0.2021 39 154 0.8419 7.7174396833920722E-01
2R_18223419_SNP A G 0.3098 57 127 0.9882 7.6644854873005863E-01
2R_18223422_SNP A G 0.2406 45 142 0.1595 2.2583662849497599E-01
2R_18223445_SNP T C 0.3245 61 127 0.9663 8.0974767276817283E-01
2R_18223468_SNP A G 0.232 45 149 0.8747 5.5672173161080596E-01
2R_18223508_SNP A G 0.07143 14 182 0.4972 4.5830901709242133E-01
2R_18223555_SNP T C 0.3102 58 129 0.9784 7.5478704867650570E-01
2R_18223606_INS AGA A 0.1688 27 133 0.5452 9.0640541590490786E-01
2R_18223769_SNP G A 0.4492 84 103 0.1044 1.6388967763835571E-01
2R_18223851_SNP G A 0.1257 23 160 0.1594 3.5100049831044755E-01
2R_18224127_INS ATGTA A 0.1893 32 137 0.3082 2.9133808130392758E-01
2R_18224163_SNP A T 0.08556 16 171 0.3138 4.9100303861639161E-01
2R_18224260_SNP A G 0.2653 52 144 0.6762 4.3017610505813930E-01
2R_18224273_INS TTT T 0.2406 45 142 0.7362 6.5651630309644349E-01
2R_18224293_SNP T G 0.264 52 145 0.6891 4.4601671247892094E-01
2R_18224411_SNP T C 0.2865 55 137 0.862 8.6062421565805025E-01
2R_18224483_SNP C T 0.445 85 106 0.1264 7.5680393350727404E-02
2R_18224490_SNP T A 0.08421 16 174 0.3423 6.7471907135930997E-01
2R_18224679_SNP T G 0.05528 11 188 0.6584 8.4323078799473006E-01
2R_18224778_SNP C G 0.2723 52 139 0.3322 1.6889638773684268E-01
2R_18224820_SNP A G 0.2698 51 138 0.2802 1.4144324771881089E-01
2R_18224894_SNP T C 0.2551 50 146 0.7498 8.7950932379702795E-01
2R_18225320_SNP C T 0.1658 32 161 0.2492 2.4516056010943044E-01
2R_18225467_SNP T G 0.1534 29 160 0.3303 3.7304349337565423E-01
2R_18225549_SNP A C 0.09948 19 172 0.03776 3.5606659129038369E-02
2R_18225705_SNP T G 0.08163 16 180 0.4893 3.8002455284874037E-01
2R_18225744_SNP C T 0.1436 28 167 0.9738 9.9674680510044900E-01
2R_18225802_SNP G A 0.1414 28 170 0.2919 3.0681840142809946E-01
2R_18225856_DEL T TCGGGTGTATGTTT 0.1411 23 140 0.7752 6.2542545111923586E-01
2R_18225876_SNP C T 0.2316 44 146 0.4013 2.4830237090265561E-01
2R_18225917_SNP T C 0.1204 23 168 0.4221 3.6478408900295045E-01
2R_18225922_SNP T G 0.3895 74 116 0.4484 3.8663159684529391E-01
2R_18225923_SNP G A 0.3936 74 114 0.435 3.6144857524950924E-01
2R_18226044_SNP G C 0.1888 37 159 0.4615 4.2295394134899011E-01
2R_18226056_SNP A T 0.4093 79 114 0.2958 3.6795551479319111E-01
2R_18226180_SNP G A 0.05699 11 182 0.6604 8.3532731798021609E-01
2R_18226209_SNP G A 0.2335 46 151 0.08259 9.7953513715434926E-02
2R_18226213_SNP C A 0.05025 10 189 0.6113 3.8338322097989463E-01
2R_18226223_SNP T C 0.2604 50 142 0.08234 1.3759695499887370E-01
2R_18226280_SNP T G 0.2065 38 146 0.1335 6.5136225479662441E-02
2R_18226386_SNP A G 0.3457 65 123 0.2559 1.9814557630262397E-01
2R_18226410_SNP T G 0.1615 31 161 0.06568 1.5566970142161352E-01
2R_18226486_INS GAG G 0.07778 14 166 0.4645 3.1148684525715675E-01
2R_18226487_SNP G A 0.4345 73 95 0.9738 6.6262001170649909E-01
2R_18226490_SNP G A 0.4536 83 100 0.1066 1.6810628305668984E-01
2R_18226508_SNP A G 0.228 44 149 0.2362 2.4887648076426783E-01
2R_18226582_SNP A G 0.2292 44 148 0.2355 2.4513772591626637E-01
2R_18226748_SNP T C 0.2135 41 151 0.9496 8.4851997026047488E-01
2R_18226759_SNP A G 0.2316 41 136 0.9429 8.0760370455917818E-01
2R_18226760_INS ACCCG A 0.08122 16 181 0.5737 5.5151597547001396E-01
2R_18226772_SNP A T 0.06736 13 180 0.8508 7.0698958465106143E-01
2R_18226791_SNP G C 0.0804 16 183 0.4552 6.5030314926687693E-01
2R_18227016_SNP C A 0.1576 29 155 0.145 1.4462928150759102E-01
2R_18227019_SNP C G 0.4944 89 91 0.8655 9.8114895981843153E-01
2R_18227064_SNP G A 0.162 29 150 0.601 5.8605383928509258E-01
2R_18227109_SNP T C 0.1755 33 155 0.1545 1.9901453394845880E-01
2R_18227271_SNP C T 0.2684 51 139 0.9354 9.9820999930035059E-01
2R_18227336_SNP A C 0.2194 43 153 0.2965 3.9384468387380733E-01
2R_18227339_SNP T C 0.4309 81 107 0.2505 3.5390076015942995E-01
2R_18227353_SNP A G 0.2287 43 145 0.8013 7.9739843667444288E-01
2R_18227364_SNP C A 0.2316 44 146 0.7621 7.5535320242176507E-01
2R_18227378_SNP A T 0.4444 84 105 0.5659 6.7092545865677067E-01
2R_18227389_DEL A AAAACGCCTGATTA 0.497 83 84 0.696 6.6595130948801473E-01
2R_18227670_SNP T A 0.09137 18 179 0.05886 1.1872527351344209E-01
2R_18227679_SNP A G 0.1515 30 168 0.3206 3.3017583173492049E-01
2R_18227687_SNP C T 0.4891 90 94 0.3558 4.2290985760365440E-01
2R_18227688_SNP T C 0.1421 28 169 0.3673 3.5425378724406542E-01
2R_18227860_SNP T C 0.3622 67 118 0.02585 6.0409609639819950E-02
2R_18227882_SNP T C 0.4162 77 108 0.3625 3.7827680270680308E-01
2R_18227883_SNP T G 0.3934 72 111 0.03256 5.3263020936611706E-02
2R_18227892_SNP G C 0.427 79 106 0.4496 5.0223912825085593E-01
2R_18227893_SNP C A 0.4225 79 108 0.05851 8.1709111733106563E-02
2R_18227913_SNP G T 0.371 69 117 0.09394 1.6156011904387979E-01
2R_18227924_INS TTT T 0.2444 44 136 0.4712 4.1272969226843415E-01
2R_18227967_MNP CAC GCA 0.1414 27 164 0.3487 3.3312705403708587E-01
2R_18227986_SNP G A 0.17 34 166 0.2266 4.2183837257254875E-01
2R_18227988_SNP C T 0.2591 50 143 0.1278 1.3545608622795280E-01
2R_18228022_SNP G A 0.4479 86 106 0.8362 6.9716733432328315E-01
2R_18228057_SNP A G 0.1558 31 168 0.2803 3.0256718270027527E-01
2R_18228093_SNP A C 0.1179 23 172 0.4994 7.0902761800263503E-01
2R_18228167_SNP A G 0.3602 67 119 0.2429 3.0452014969392782E-01
2R_18228176_SNP A T 0.3568 66 119 0.3337 3.7505132342183778E-01
2R_18228186_SNP T G 0.3548 66 120 0.3522 3.9676165849218381E-01
2R_18228220_SNP T C 0.3155 59 128 0.5417 6.3507281719222874E-01
2R_18228247_SNP T C 0.3138 59 129 0.2915 3.2228949657568484E-01
2R_18228316_SNP A G 0.1297 24 161 0.2562 4.1262567983651155E-01
2R_18228361_SNP T G 0.2802 51 131 0.07065 1.1747268714930637E-01
2R_18228370_SNP G A 0.3065 57 129 0.04099 5.6277984410475337E-02
2R_18228376_SNP A G 0.2435 47 146 0.09642 1.3514592985714213E-01
2R_18228406_SNP G A 0.2751 52 137 0.2438 2.8922816403246365E-01
2R_18228418_SNP G A 0.2903 54 132 0.08229 1.5666056238066084E-01
2R_18228430_SNP A G 0.2963 56 133 0.1016 1.6634320473715214E-01
2R_18228457_SNP T C 0.1505 28 158 0.4413 5.1283958058486045E-01
2R_18228483_SNP A C 0.1311 24 159 0.2039 2.7776822894434916E-01
2R_18228520_SNP G A 0.2363 43 139 0.2525 2.5677252834490272E-01
2R_18228526_SNP T G 0.4457 82 102 0.8553 9.6195408063900001E-01
2R_18228607_SNP C A 0.4972 88 89 0.1482 9.6428223059114138E-02
2R_18228673_SNP G A 0.2021 38 150 0.7283 6.7001964323598495E-01
2R_18228724_SNP T G 0.2618 50 141 0.771 6.7706722376066319E-01
2R_18228850_SNP C T 0.3439 65 124 0.5404 7.1821312453991770E-01
2R_18228901_SNP T C 0.2474 47 143 0.4854 4.4955434725626220E-01
2R_18228925_SNP T C 0.254 48 141 0.3499 3.1000187944890722E-01
2R_18228928_SNP A G 0.1897 37 158 0.2945 2.4755461776831678E-01
2R_18229024_SNP T C 0.2461 47 144 0.787 6.7045821871045685E-01
2R_18229036_SNP T G 0.2896 53 130 0.3011 2.7278672616910182E-01
2R_18229063_SNP T G 0.3737 71 119 0.3981 5.2483363749332246E-01
2R_18229134_SNP G T 0.2406 45 142 0.001134 3.6084510558433163E-04
2R_18229247_SNP A C 0.1224 24 172 0.2963 3.3723505563317036E-01
2R_18229275_SNP T A 0.07071 14 184 0.09486 7.8818567965989877E-02
2R_18229376_SNP C T 0.1925 36 151 0.03689 9.0213379637444375E-03
2R_18229379_SNP A T 0.2063 39 150 0.04612 1.3160844106597147E-02
2R_18229401_SNP A T 0.3511 66 122 0.05944 9.5652330167997235E-02
2R_18229544_SNP C T 0.1518 29 162 0.7894 7.5935022755041248E-01
2R_18229640_SNP A T 0.2708 52 140 0.6021 7.5014886309581152E-01
2R_18229716_SNP T C 0.3704 70 119 0.02099 4.4434350169037670E-02
2R_18229922_SNP T G 0.4202 79 109 0.1595 2.1622316091923510E-01
2R_18230072_SNP T G 0.1327 26 170 0.7452 6.1617185579335554E-01
2R_18230118_SNP C G 0.1899 34 145 0.6054 7.2845684201721139E-01
2R_18230157_SNP A G 0.2902 56 137 0.1434 1.7923791198972994E-01
2R_18230341_SNP A T 0.07107 14 183 0.7858 8.9989562602495388E-01
2R_18230367_SNP T C 0.1777 35 162 0.7684 5.7997402072938842E-01
2R_18230461_SNP G A 0.191 38 161 0.5202 3.8775025973079646E-01
2R_18230470_SNP C T 0.1759 35 164 0.492 3.3361838854510217E-01
2R_18230525_SNP A T 0.1818 36 162 0.6861 6.2504975750540637E-01
2R_18230547_SNP G A 0.2 39 156 0.3283 2.0682844687266666E-01
2R_18230551_SNP T G 0.2041 40 156 0.675 5.4069646247573089E-01
2R_18230564_SNP A C 0.2143 42 154 0.5301 4.5801904013871586E-01
2R_18230572_SNP T G 0.2235 40 139 0.5158 3.7006382014941652E-01
2R_18230691_SNP T C 0.1566 31 167 0.7821 6.5518305588682080E-01
2R_18230759_SNP G A 0.2143 42 154 0.8807 4.5456749832798726E-01
2R_18230934_SNP T C 0.05556 11 187 0.7194 7.1364932950596116E-01
2R_18230959_SNP T A 0.05641 11 184 0.6242 8.1978009149122766E-01
2R_18230971_SNP G T 0.1058 20 169 0.3321 5.9323307973228556E-01
2R_18231018_SNP T G 0.1094 21 171 0.3538 5.7372613477270118E-01
2R_18231043_SNP C A 0.08247 16 178 0.2498 2.1532691408552984E-01
2R_18231052_SNP G A 0.08377 16 175 0.6549 9.6095899036866972E-01
2R_18231071_SNP T A 0.08247 16 178 0.2189 1.9712368278060588E-01
2R_18231156_DEL C CCAC 0.05291 10 179 0.2571 2.4713977788737251E-01
2R_18231273_SNP A T 0.05181 10 183 0.3266 3.8846154410895883E-01
2R_18231308_SNP T G 0.2353 44 143 0.2975 2.1645056956626640E-01
2R_18231347_DEL G GG 0.05114 9 167 0.7982 5.9282096562757358E-01
2R_18231368_SNP G T 0.05102 10 186 0.8551 8.9523936432611206E-01
2R_18231374_SNP C T 0.4603 87 102 0.6299 5.8806850507825914E-01
2R_18231478_SNP G C 0.0567 11 183 0.9746 8.0739348097210495E-01
2R_18231491_DEL A AA 0.1064 20 168 0.1979 2.3336176847862078E-01
2R_18231495_SNP C T 0.4497 85 104 0.2362 1.6317927850140956E-01
2R_18231578_SNP C T 0.3822 73 118 0.8549 9.4256269929139191E-01
2R_18231582_SNP G T 0.3867 70 111 0.3162 2.1459341026470002E-01
2R_18231607_SNP A G 0.3111 56 124 0.4531 2.9783593038911960E-01
2R_18231652_SNP G T 0.08673 17 179 0.3488 2.0915845387688781E-01
2R_18231655_SNP G C 0.4842 92 98 0.06651 3.5677191422537599E-02
2R_18231661_SNP T C 0.08629 17 180 0.35 2.1196263232622359E-01
2R_18231684_SNP G A 0.09845 19 174 0.2489 3.4919736585055017E-01
2R_18231790_SNP A T 0.3316 64 129 0.4033 3.7550788785177558E-01
2R_18231886_SNP C T 0.1327 26 170 0.9182 9.1469385895112421E-01
2R_18231975_SNP C G 0.1082 21 173 0.6914 4.4020435353222420E-01
2R_18231984_SNP G A 0.1156 23 176 0.9371 8.5281175876303872E-01
2R_18231986_SNP A G 0.1481 28 161 0.5633 5.5755823613029376E-01
2R_18232036_SNP A G 0.1122 22 174 0.8699 7.5142509328168872E-01
2R_18232056_SNP A T 0.356 68 123 0.1008 4.4515055489328374E-02
2R_18232066_SNP A T 0.08122 16 181 0.03175 3.3571904431738950E-02
2R_18232072_SNP G T 0.1937 37 154 0.1246 8.7013749468399904E-02
2R_18232076_INS AG A 0.4134 74 105 0.3755 3.3400634876827340E-01
2R_18232087_SNP T C 0.08763 17 177 0.3551 2.6340328461958074E-01
2R_18232088_SNP T C 0.4421 84 106 0.04057 2.8058658574091046E-02
2R_18232090_SNP T G 0.4474 85 105 0.02924 1.7763004557753558E-02
2R_18232091_SNP T G 0.1927 37 155 0.1515 1.0840904840238330E-01
2R_18232109_SNP G T 0.07216 14 180 0.6043 5.9784017265550826E-01
2R_18232119_DEL T TAACTAT 0.07179 14 181 0.05806 8.8988125249389705E-02
2R_18232126_SNP A C 0.3441 64 122 0.05692 1.5104377183716829E-02
2R_18232131_SNP T A 0.3545 67 122 0.1061 6.9137210902002019E-02
2R_18232134_SNP T G 0.07179 14 181 0.03556 3.8219930033927423E-02
2R_18232144_SNP G T 0.3443 63 120 0.1454 6.9127028158519094E-02
2R_18232153_SNP G A 0.1789 34 156 0.5383 5.6325737572704004E-01
2R_18232181_SNP G C 0.2205 43 152 0.3891 3.4837198835292471E-01
2R_18232195_SNP T C 0.1534 29 160 0.3127 3.2758588578490944E-01
2R_18232196_SNP G C 0.369 69 118 0.1293 1.0802690565199624E-01
2R_18232200_SNP A C 0.1762 34 159 0.1852 1.5751796206854229E-01
2R_18232276_SNP G C 0.117 22 166 0.7696 9.2682000494049777E-01
2R_18232669_INS C CTGCTGCTCC 0.1329 23 150 0.1634 1.6524602130950961E-01
2R_18232736_SNP T C 0.05102 10 186 0.2881 2.6076247710551326E-01
2R_18232768_SNP T A 0.1538 30 165 0.9145 9.2947379472399771E-01
2R_18232837_SNP T A 0.1061 21 177 0.6373 9.9548986866189404E-01
2R_18232851_SNP A G 0.1106 22 177 0.6772 9.8810274190261393E-01
2R_18232865_SNP A G 0.1667 33 165 0.9807 8.4679838899133908E-01
2R_18232995_SNP G A 0.1925 36 151 0.05743 1.5106507644364392E-02
2R_18233012_SNP G C 0.4919 91 94 0.4089 3.5171229320363817E-01
2R_18233054_SNP T A 0.4615 84 98 0.3942 3.6810299318236861E-01
2R_18233060_SNP A G 0.462 85 99 0.3313 3.1128599363657927E-01
2R_18233062_SNP A G 0.07107 14 183 0.9456 8.5879522917702600E-01
2R_18233072_SNP A C 0.4917 89 92 0.1584 2.0061218100154921E-01
2R_18233073_SNP T C 0.4973 91 92 0.3871 3.7377942069024661E-01
2R_18233082_SNP A G 0.1925 36 151 0.07293 3.4005198051896619E-02
2R_18233084_SNP G C 0.07071 14 184 0.9404 8.5369268690157396E-01
2R_18233178_SNP G A 0.3125 60 132 0.116 8.7320968084653949E-02
2R_18233184_SNP A G 0.4271 82 110 0.3904 3.4041135033692171E-01
2R_18233193_INS AAA A 0.2881 51 126 0.3842 3.7212636841398128E-01
2R_18233216_INS ATA A 0.07216 14 180 0.2371 3.7180209969154343E-01
2R_18233223_SNP G T 0.4404 85 108 0.2471 1.8145839142817444E-01
2R_18233269_SNP A G 0.0603 12 187 0.3723 5.0818369899857130E-01
2R_18233334_DEL G GG 0.1892 35 150 0.04154 3.3340251948661595E-02
2R_18233341_SNP A G 0.06533 13 186 0.33 4.7901968364157510E-01
2R_18233402_SNP A C 0.4456 86 107 0.3572 3.2165510619385385E-01
2R_18233411_SNP G A 0.299 58 136 0.1171 1.0404959797404811E-01
2R_18233483_SNP A G 0.291 55 134 0.1529 2.8369802865127602E-01
2R_18233520_SNP G T 0.0829 16 177 0.3362 4.3185882685082266E-01
2R_18233644_SNP T C 0.07937 15 174 0.6917 6.7178459609600316E-01
2R_18233744_INS CC C 0.4317 79 104 0.785 8.6142599065746905E-01
2R_18233910_SNP T C 0.2158 41 149 0.3897 3.6329783527030679E-01
2R_18233920_SNP C G 0.2199 42 149 0.4425 4.3669748203375613E-01
2R_18233927_SNP G T 0.2188 42 150 0.4544 4.5499125030996768E-01
2R_18233929_SNP T A 0.2199 42 149 0.4425 4.3669748203375613E-01
2R_18233969_SNP G A 0.2031 39 153 0.2919 3.2147114445469105E-01
2R_18233985_SNP C T 0.3048 57 130 0.232 2.1324621367846130E-01
2R_18234002_SNP T G 0.4737 90 100 0.7879 7.7242625830221945E-01
2R_18234018_DEL A AGAAAAAA 0.3273 54 111 0.3722 3.5661303258220112E-01
2R_18234071_SNP T A 0.4973 93 94 0.9716 9.4589317183109889E-01
2R_18234101_SNP C T 0.2031 39 153 0.24 1.3121181026205875E-01
2R_18234103_SNP G A 0.4921 94 97 0.9773 9.2829293092250820E-01
2R_18234104_SNP C T 0.3492 66 123 0.8146 6.3032990560525448E-01
2R_18234115_SNP G T 0.4125 66 94 0.8339 7.1336446199833614E-01
2R_18234120_SNP T G 0.4919 91 94 0.722 9.2027087006859432E-01
2R_18234125_SNP G A 0.4866 91 96 0.8806 8.4086900628499017E-01
2R_18234162_SNP T G 0.2083 40 152 0.9184 8.0027458948907315E-01
2R_18234168_SNP T C 0.06218 12 181 0.8982 7.4329651085660675E-01
2R_18234200_SNP A C 0.1055 21 178 0.4507 4.2345940915512903E-01
2R_18234302_SNP T C 0.06218 12 181 0.8946 7.2150910699871762E-01
2R_18234315_SNP G A 0.3191 60 128 0.2576 1.9877316876922302E-01
2R_18234408_SNP C T 0.1292 23 155 0.1928 1.8328322300143474E-01
2R_18234446_DEL C CTATTCACAGTTTGC 0.09317 15 146 0.2701 1.7229546639786597E-01
2R_18234550_SNP G C 0.3927 75 116 0.05628 2.4302709953451698E-02
2R_18234636_SNP G A 0.1302 25 167 0.466 5.2017590521519996E-01
2R_18234644_SNP T C 0.3636 68 119 0.117 4.5358472526950522E-02
2R_18234778_SNP T C 0.2316 44 146 0.1705 7.4975453268781606E-02
2R_18234806_SNP T A 0.2246 42 145 0.1731 2.3819113745828324E-01
2R_18234810_SNP T G 0.414 77 109 0.7101 7.0088201577587705E-01
2R_18234859_SNP C T 0.06701 13 181 0.3965 6.6304631509418832E-01
2R_18234872_SNP G A 0.07692 15 180 0.6583 8.3979949932910269E-01
2R_18234893_SNP G A 0.07179 14 181 0.4112 6.4538336368934723E-01
2R_18234926_SNP A T 0.3757 71 118 0.08126 6.0960366344478635E-02
2R_18234939_SNP T C 0.06566 13 185 0.387 6.3529895813014481E-01
2R_18234961_SNP T C 0.3613 69 122 0.6271 5.8426931263945481E-01
2R_18234973_SNP A G 0.2063 39 150 0.05637 5.6974892897108019E-02
2R_18234985_SNP C G 0.3613 69 122 0.6216 6.4084507608210517E-01
2R_18234989_SNP A C 0.2857 54 135 0.8627 6.0797171385142645E-01
2R_18235150_SNP G A 0.2328 44 145 0.6956 7.4755261560539477E-01
2R_18235163_SNP A C 0.2031 39 153 0.3344 2.9566940391075547E-01
2R_18235192_INS ACA G 0.3422 64 123 0.2428 2.2484142876489710E-01
2R_18235202_SNP A G 0.07538 15 184 0.705 3.8671368606821632E-01
2R_18235324_SNP A G 0.2368 45 145 0.08542 4.4297778223077303E-02
2R_18235346_SNP T G 0.1694 31 152 0.02618 2.5674209691405717E-02
2R_18235355_SNP G A 0.2474 47 143 0.3823 3.4209003386220049E-01
2R_18235456_SNP T G 0.09231 18 177 0.2301 3.6776077274264896E-01
2R_18235625_SNP C T 0.08586 17 181 0.2929 4.0168547999533588E-01
2R_18235657_SNP G A 0.3207 59 125 0.1406 2.3103027786285790E-01
2R_18235659_SNP A G 0.2147 41 150 0.1056 8.6943469993115863E-02
2R_18235678_SNP A G 0.3564 67 121 0.1458 2.6975352745599779E-01
2R_18235721_SNP T G 0.2054 38 147 0.2058 1.8226570259803510E-01
2R_18235818_SNP C T 0.3043 56 128 0.834 7.9477301462918271E-01
2R_18235832_SNP A G 0.3194 61 130 0.7604 8.6673067009707028E-01
2R_18235836_SNP T A 0.3704 70 119 0.133 1.8831251598742804E-01
2R_18235885_SNP T C 0.3228 61 128 0.6975 7.7622909277390595E-01
2R_18235905_SNP T C 0.3069 58 131 0.5905 5.4576376930378112E-01
2R_18235947_SNP T C 0.3947 75 115 0.5518 4.6230477354005006E-01
2R_18235971_SNP A C 0.4862 88 93 0.3374 3.2444189590526351E-01
2R_18236031_SNP C A 0.4492 84 103 0.4477 4.2703474365428928E-01
2R_18236067_SNP A G 0.1882 35 151 0.1144 8.1337057252870965E-02
2R_18236076_SNP T C 0.2 37 148 0.1113 7.3407464343238124E-02
2R_18236085_SNP T C 0.1474 28 162 0.71 8.4538876825580389E-01
2R_18236089_SNP T C 0.07653 15 181 0.1707 4.6065971249174242E-01
2R_18236115_SNP G A 0.234 44 144 0.06604 5.7420810474870257E-02
2R_18236164_SNP A C 0.2086 39 148 0.1163 9.1882195106494313E-02
2R_18236211_SNP T C 0.2421 46 144 0.8179 8.0275113646521845E-01
2R_18236215_SNP C A 0.3105 59 131 0.398 3.8431483104903419E-01
2R_18236271_SNP C T 0.2995 56 131 0.1703 1.2714576969253244E-01
2R_18236344_SNP G C 0.234 44 144 0.1057 8.2862010803341796E-02
2R_18236346_SNP C A 0.246 46 141 0.08735 1.2562405185153758E-01
2R_18236357_SNP A T 0.2565 49 142 0.0889 8.0714589606936629E-02
2R_18236361_SNP A G 0.2368 45 145 0.09728 9.3585808049017061E-02
2R_18236384_SNP A C 0.2408 46 145 0.1296 1.0910389969768630E-01
2R_18236394_SNP G T 0.2461 47 144 0.1503 1.8949275353557393E-01
2R_18236487_SNP T G 0.3333 64 128 0.2112 2.5059253558182493E-01
2R_18236828_SNP A T 0.3386 64 125 0.6763 6.6192323377827877E-01
2R_18236862_SNP T G 0.328 62 127 0.281 2.3278242982153019E-01
2R_18236975_SNP T C 0.4093 79 114 0.6722 4.6494293898982086E-01
2R_18237050_SNP T C 0.07292 14 178 0.5311 5.8562510479174013E-01
2R_18239057_SNP A G 0.2577 50 144 0.5055 8.6334332364572464E-01
2R_18239062_SNP T C 0.25 48 144 0.3715 4.9867209306789650E-01
2R_18239225_DEL T TT 0.08995 17 172 0.5243 8.0029233101418751E-01
2R_18239287_SNP A C 0.1231 24 171 0.6102 4.5483013204569112E-01
2R_18239566_SNP A T 0.4031 77 114 0.3506 3.8787348941347122E-01
2R_18239738_SNP A G 0.07071 14 184 0.5239 7.6846833916865209E-01
2R_18239771_SNP T C 0.055 11 189 0.6058 8.8345005642840879E-01
2R_18239874_SNP G A 0.2147 41 150 0.09818 1.0295808758304592E-01
2R_18239938_SNP T C 0.4479 86 106 0.2539 3.1543924869214846E-01
2R_18239960_SNP C G 0.4974 96 97 0.2071 3.0691924673495852E-01
2R_18240064_SNP G A 0.08629 17 180 0.5487 4.9967991686772739E-01
2R_18240112_DEL A GGG 0.4551 81 97 0.09516 8.4606672196518073E-02
2R_18240116_SNP A G 0.4785 89 97 0.212 2.6257454066260066E-01
2R_18240136_DEL A AA 0.08808 17 176 0.5612 4.7168809025505309E-01
2R_18240196_SNP T C 0.1276 25 171 0.5024 4.2722168854579312E-01
2R_18240209_SNP A G 0.1392 27 167 0.6245 5.6613621168040629E-01
2R_18240210_SNP A G 0.1295 25 168 0.6074 6.1616112724733929E-01
2R_18240385_SNP A G 0.06061 12 186 0.4585 4.1778505850126790E-01
2R_18240387_SNP C T 0.2158 41 149 0.0629 7.3339310818856154E-02
2R_18240429_SNP T C 0.07 14 186 0.5147 8.3198056157113132E-01
2R_18240524_SNP T A 0.08511 16 172 0.2244 2.4525382414197439E-01
2R_18240532_DEL A AA 0.05051 10 188 0.9589 8.6149907507708468E-01
2R_18240573_SNP A G 0.1856 36 158 0.454 5.3406369841450085E-01
2R_18240593_SNP G C 0.1959 38 156 0.1004 8.6050952869629938E-02
2R_18240614_SNP T C 0.1888 37 159 0.6037 7.2772992947343584E-01
2R_18240698_SNP A G 0.1852 35 154 0.04898 3.4473765677224669E-02
2R_18240808_SNP T G 0.1958 37 152 0.09076 9.4274223244509514E-02
2R_18240809_SNP T G 0.2042 39 152 0.09656 1.0169722711189666E-01
2R_18240827_SNP T G 0.05612 11 185 0.7113 9.9706696215730672E-01
2R_18240923_SNP T C 0.1793 33 151 0.09737 1.6314098870192262E-01
2R_18240924_SNP A G 0.09794 19 175 0.2431 6.5724586814068953E-01
2R_18240942_SNP T G 0.0567 11 183 0.3631 3.5610993259092671E-01
2R_18240954_SNP G T 0.3125 55 121 0.3502 4.1637270056890652E-01
2R_18240979_SNP T G 0.08466 16 173 0.2969 7.4890311608497018E-01
2R_18241054_SNP T C 0.1937 37 154 0.1605 2.0453587664066586E-01
2R_18241073_SNP A T 0.4974 95 96 0.1077 1.5195551155625375E-01
2R_18241093_SNP T C 0.2723 52 139 0.6883 6.9406420934784419E-01
2R_18241105_DEL C CC 0.07527 14 172 0.5267 5.0586934109740644E-01
2R_18241105_SNP A C 0.08589 14 149 0.9299 9.3964850278502043E-01
2R_18241165_INS CCC C 0.1135 21 164 0.2559 4.1680054316189610E-02
2R_18241182_SNP A G 0.2031 39 153 0.239 2.4636275958821097E-01
2R_18241262_SNP T C 0.25 48 144 0.3963 3.3229013920731432E-01
2R_18241356_SNP C T 0.07143 14 182 0.9815 6.4381094499633873E-01
2R_18241361_SNP G A 0.1582 31 165 0.4173 7.4236216021259371E-01
2R_18241362_SNP A G 0.1582 31 165 0.3924 7.1789342594891270E-01
2R_18241377_SNP C A 0.4263 81 109 0.432 2.8377990488365901E-01
2R_18241393_SNP T C 0.4158 79 111 0.5198 3.4508745344410074E-01
2R_18241426_SNP C T 0.5 94 94 0.4458 4.5601667672929369E-01
2R_18241455_SNP A T 0.1406 27 165 0.6269 9.4684832566945187E-01
2R_18241476_SNP G T 0.3665 70 121 0.1507 2.9331498199859740E-01
2R_18241489_SNP A G 0.1813 35 158 0.05217 1.0495517630433826E-01
2R_18241583_SNP A T 0.1158 22 168 0.2253 2.7706104256213571E-01
2R_18241614_SNP T C 0.164 31 158 0.2869 3.6723238525477409E-01
2R_18241647_SNP C G 0.25 47 141 0.07765 8.0566895368666666E-02
2R_18241673_SNP T G 0.2552 49 143 0.3646 3.5647705307604693E-01
2R_18241684_SNP A G 0.1392 27 167 0.5259 5.3755100946924972E-01
2R_18241725_SNP A G 0.1917 37 156 0.08679 8.6437731196822409E-02
2R_18241790_SNP T C 0.381 72 117 0.8391 7.5216770030368030E-01
2R_18241813_INS CC C 0.05291 10 179 0.521 4.3677104324315963E-01
2R_18241905_SNP G C 0.125 24 168 0.6091 7.9625808000588738E-01
2R_18241971_SNP G T 0.1946 36 149 0.7705 5.6429260641423040E-01
2R_18241989_SNP T G 0.09783 18 166 0.4295 5.9081493400434582E-01
2R_18242082_SNP A C 0.07576 15 183 0.144 2.7624516362811935E-01
2R_18242117_SNP T A 0.1777 35 162 0.8564 8.9532630591332663E-01
2R_18242157_SNP T A 0.05236 10 181 0.2369 2.1943917428527748E-01
2R_18242165_SNP T C 0.1917 37 156 0.1074 9.4053577888436934E-02
2R_18242169_SNP A C 0.09091 18 180 0.8285 8.3939954675051098E-01
2R_18242306_SNP G A 0.4684 89 101 0.7283 9.8587033694910831E-01
2R_18242314_SNP T C 0.4762 90 99 0.697 9.6206918412162301E-01
2R_18242489_SNP C T 0.3053 58 132 0.1577 1.8253565225949919E-01
2R_18242577_SNP T C 0.1823 35 157 0.07626 8.0225867445537252E-02
2R_18242595_SNP C A 0.4503 86 105 0.8772 9.6283497135573515E-01
2R_18242693_SNP A C 0.1895 36 154 0.06852 5.5022540953113784E-02
2R_18242700_SNP A C 0.2204 41 145 0.1605 1.0380805933071180E-01
2R_18242728_DEL A AGCCTCA 0.2077 38 145 0.1678 2.2831003267960182E-01
2R_18242736_SNP G A 0.2408 46 145 0.1199 8.3908165733948326E-02
2R_18242738_SNP A C 0.2394 45 143 0.143 1.0211187195292715E-01
2R_18242741_SNP G T 0.2368 45 145 0.1272 8.6364731213750323E-02
2R_18242752_SNP A G 0.1927 37 155 0.1156 1.1254520500722276E-01
2R_18242820_SNP G C 0.2737 52 138 0.4801 4.3149477698917982E-01
2R_18242823_SNP C A 0.3102 58 129 0.3772 3.5502381456046306E-01
2R_18242934_SNP A G 0.1746 33 156 0.2722 1.8232848339125907E-01
2R_18242997_DEL A AG 0.1209 22 160 0.09589 1.5277918943497149E-01
2R_18243003_SNP T C 0.139 26 161 0.1481 3.5358747640667632E-01
2R_18243211_SNP A T 0.3212 62 131 0.1308 2.0920071531420559E-01
2R_18243226_SNP C T 0.08247 16 178 0.4505 6.4927661851774265E-01
2R_18243261_SNP G T 0.4787 90 98 0.6064 5.3367576584995757E-01
2R_18243286_SNP C A 0.4474 85 105 0.7271 8.7863396427218154E-01
2R_18243293_SNP T C 0.06122 12 184 0.7322 5.3650341860051465E-01
2R_18243338_SNP T A 0.1053 20 170 0.3203 3.4137965667272019E-01
2R_18243354_SNP T A 0.342 66 127 0.2667 3.6492975058251764E-01
2R_18243399_SNP G A 0.05612 11 185 0.9485 9.6563274086037310E-01
2R_18243404_SNP A C 0.4574 86 102 0.8896 9.1570232379281002E-01
2R_18243413_SNP T C 0.4492 84 103 0.9314 9.6283877627034953E-01
2R_18243421_SNP A T 0.08247 16 178 0.8442 7.0686923617365904E-01
2R_18243541_INS GTCATATATG G 0.06599 13 184 0.4333 5.1744412088447866E-01
2R_18243543_SNP C T 0.4579 87 103 0.9231 8.4740698299775830E-01
2R_18243567_SNP A C 0.07071 14 184 0.4086 5.2005599057778640E-01
2R_18243574_SNP T C 0.4316 82 108 0.8193 9.1630108564693047E-01
2R_18243576_SNP A C 0.484 91 97 0.4203 5.7009395274536434E-01
2R_18243735_SNP A G 0.484 91 97 0.7752 7.7072143531328807E-01
2R_18243766_SNP G C 0.107 20 167 0.09876 1.4649268564357709E-01
2R_18243962_SNP G A 0.254 48 141 0.2149 1.9496159044959560E-01
2R_18244042_SNP T C 0.4628 87 101 0.8368 8.3884072868055115E-01
2R_18244130_SNP T C 0.3804 70 114 0.9235 9.6131839454765933E-01
2R_18244142_SNP A G 0.2188 42 150 0.08454 8.9824503290977908E-02
2R_18244147_SNP C T 0.4787 90 98 0.6834 7.3364869030875046E-01
2R_18244158_SNP C T 0.2151 40 146 0.06013 9.4498352700129851E-02
2R_18244202_SNP G A 0.2073 40 153 0.07505 6.6277716708365964E-02
2R_18244224_SNP C A 0.2565 49 142 0.06526 1.0021444822998604E-01
2R_18244225_SNP A G 0.2552 49 143 0.1892 2.7373053312292894E-01
2R_18244296_SNP T A 0.492 92 95 0.5353 5.1923430954073146E-01
2R_18244298_SNP C A 0.1361 26 165 0.1695 1.7016186718004744E-01
2R_18244321_SNP C T 0.3906 75 117 0.5287 4.4957998652361042E-01
2R_18244453_SNP A T 0.2188 42 150 0.2186 1.7896462546114167E-01
2R_18244477_SNP A G 0.3587 66 118 0.299 3.3851013622691106E-01
2R_18244581_SNP T C 0.1162 23 175 0.2681 4.4578472737502794E-01
2R_18244900_SNP T A 0.05584 11 186 0.1014 9.4959168379031400E-02
2R_18244921_SNP T C 0.2632 50 140 0.4143 4.6224646471337361E-01
2R_18244990_SNP A T 0.09231 18 177 0.6028 4.1946524957007869E-01
2R_18245038_SNP T A 0.08808 17 176 0.8633 9.9471358535833998E-01
2R_18245092_SNP C T 0.05 10 190 0.005618 1.7676335844196429E-02
2R_18245218_SNP T A 0.09137 18 179 0.6157 4.4304661704912440E-01
2R_18245228_SNP A G 0.09137 18 179 0.6157 4.4304661704912440E-01
2R_18245263_SNP T G 0.06091 12 185 0.4318 4.5973252308364088E-01
2R_18245278_SNP C A 0.3915 74 115 0.3169 3.7356209662005480E-01
2R_18245295_SNP T C 0.3842 73 117 0.4622 5.7702267199349377E-01
2R_18245307_SNP C T 0.291 55 134 0.7647 8.7666452849730603E-01
2R_18245313_SNP A T 0.3904 73 114 0.322 3.7306333688431359E-01
2R_18245323_SNP T G 0.3895 74 116 0.38 4.6189315111222073E-01
2R_18245333_SNP G A 0.4398 84 107 0.2797 2.4035547219198927E-01
2R_18245346_SNP A G 0.4263 81 109 0.8446 7.3481893987139313E-01
2R_18245352_SNP A C 0.4011 75 112 0.814 7.1799643749071951E-01
2R_18245363_SNP C A 0.4468 84 104 0.7502 7.8222270029576779E-01
2R_18245375_SNP C T 0.4309 81 107 0.9563 7.8832823857947598E-01
2R_18245391_SNP T C 0.3676 68 117 0.8235 8.9470966014237208E-01
2R_18245406_SNP T G 0.07653 15 181 0.8929 9.7020789858025636E-01
2R_18245408_SNP G A 0.199 38 153 0.9612 8.8653406190683492E-01
2R_18245411_SNP A C 0.09845 19 174 0.8611 7.9992741190959027E-01
2R_18245422_SNP G A 0.1031 20 174 0.8118 7.3351385990832141E-01
2R_18245427_SNP A C 0.05076 10 187 0.2891 3.7286140930498768E-01
2R_18245432_SNP G A 0.05076 10 187 0.2891 3.7286140930498768E-01
2R_18245440_SNP T C 0.4785 89 97 0.9966 9.3866327966773111E-01
2R_18245445_DEL TC T 0.4757 88 97 0.7462 8.0526955997655958E-01
2R_18245462_INS TTT T 0.2771 46 120 0.7564 7.7600736103540591E-01
2R_18245566_SNP A G 0.3474 66 124 0.7662 6.8883934074765296E-01
2R_18245571_SNP C G 0.2973 55 130 0.7297 7.3897395154328172E-01
2R_18245575_SNP G A 0.3385 65 127 0.6718 6.3167100542647026E-01
2R_18245619_SNP C T 0.3333 64 128 0.5453 5.1588506305610182E-01
2R_18245716_INS CCC C 0.2421 46 144 0.6887 8.8672370649974519E-01
2R_18245724_SNP C T 0.3632 69 121 0.3748 4.5782750163428332E-01
2R_18245731_SNP T G 0.2526 48 142 0.9157 5.8337095557695229E-01
2R_18245764_SNP T G 0.2446 45 139 0.1827 1.5868606022475118E-01
2R_18245983_SNP A G 0.1897 37 158 0.731 5.8475245063689085E-01
2R_18246013_SNP A G 0.3508 67 124 0.2979 2.9793674887407617E-01
2R_18246030_SNP C A 0.4202 79 109 0.4834 3.4783814437936800E-01
2R_18246094_SNP T C 0.1827 36 161 0.9386 7.8298211873772239E-01
2R_18246103_SNP G C 0.4635 89 103 0.3251 2.4562401674118728E-01
2R_18246113_SNP T C 0.1744 34 161 0.7719 5.4919525745669540E-01
2R_18246114_SNP T G 0.1786 35 161 0.8199 6.1723501320447605E-01
2R_18246122_SNP A T 0.4603 87 102 0.3705 2.9724554355336530E-01
2R_18246123_SNP T C 0.4632 88 102 0.3518 2.7967047013658453E-01
2R_18246126_SNP T C 0.4731 88 98 0.4379 2.9232189786900531E-01
2R_18246135_SNP T A 0.4444 84 105 0.3784 2.7354070193290569E-01
2R_18246156_SNP G A 0.4819 93 100 0.4292 2.9376985754682083E-01
2R_18246158_SNP A G 0.3247 63 131 0.4617 5.1599631462851892E-01
2R_18246166_SNP G C 0.1786 35 161 0.88 8.7187068445859106E-01
2R_18246176_SNP C T 0.1726 34 163 0.7614 5.4924157685957709E-01
2R_18246250_SNP A T 0.377 72 119 0.1437 2.1323498099427773E-01
2R_18246252_DEL G GTTTGATATTTTATTTTG 0.3425 62 119 0.1446 1.6919935343929493E-01
2R_18246308_SNP C T 0.3717 71 120 0.05597 8.4233730666790629E-02
2R_18246311_SNP C A 0.4225 79 108 0.1126 1.0792602183195588E-01
2R_18246318_SNP G A 0.4158 79 111 0.1552 1.7119913769117856E-01
2R_18246321_SNP T A 0.134 26 168 0.3026 2.4286380222772852E-01
2R_18246358_SNP C T 0.3385 66 129 0.8767 9.7629709188155289E-01
2R_18246371_SNP T C 0.4301 83 110 0.2509 1.9625460029965924E-01
2R_18246375_SNP G C 0.2154 42 153 0.1825 1.2580600955617238E-01
2R_18246391_SNP A G 0.1717 34 164 0.8755 9.9543041741563598E-01
2R_18246623_SNP A C 0.1667 32 160 0.4507 4.7663840590021089E-01
2R_18246635_SNP T G 0.4579 87 103 0.2606 2.0713218748625706E-01
2R_18246676_SNP A T 0.2526 48 142 0.6944 3.9288502834810157E-01
2R_18246806_SNP A G 0.2086 39 148 0.12 1.2946893208397725E-01
2R_18246808_INS AA A 0.1854 33 145 0.2086 2.7036507098868701E-01
2R_18246819_SNP T C 0.2169 41 148 0.8351 9.7394083845688040E-01
2R_18246844_SNP A G 0.1458 28 164 0.4773 6.0990850070400138E-01
2R_18246874_SNP C T 0.199 38 153 0.6912 4.4534161904280689E-01
2R_18246875_SNP A G 0.1495 29 165 0.6645 7.7879117953070820E-01
2R_18246902_SNP A C 0.3333 62 124 0.759 7.4981201388975804E-01
2R_18246916_SNP T C 0.4865 90 95 0.6293 5.2077255739887374E-01
2R_18246936_DEL TT T 0.2331 38 125 0.9595 5.2694964947446454E-01
2R_18247030_SNP T A 0.1702 32 156 0.6038 6.6737446112938437E-01
2R_18247035_SNP G C 0.3386 64 125 0.998 9.7867857777073231E-01
2R_18247136_SNP A G 0.1064 20 168 0.9876 8.0518902904751211E-01
2R_18247266_SNP T G 0.0829 16 177 0.4436 5.7260303997304718E-01
2R_18247325_SNP T G 0.1474 28 162 0.5959 9.0024374625730341E-01
2R_18247509_SNP C G 0.1122 22 174 0.9325 8.7496554256970327E-01
2R_18247607_SNP A C 0.3229 62 130 0.2763 2.1392297452659137E-01
2R_18247661_SNP A C 0.2051 40 155 0.1491 2.0772336306051764E-01
2R_18247711_SNP T A 0.2865 55 137 0.04631 6.9711384163163720E-02
2R_18247735_DEL C CATGGTGGTGTTCAATAAACTTACCAGGCC 0.07143 14 182 0.2567 2.0103474012336431E-01
2R_18247776_SNP T A 0.07179 14 181 0.2591 2.0311473051677220E-01
2R_18247780_SNP T A 0.06667 13 182 0.2654 1.8780558943361125E-01
2R_18247792_DEL C CTC 0.06218 12 181 0.2765 2.3609724851578262E-01
2R_18247829_SNP T G 0.07692 15 180 0.2262 2.3194610402310512E-01
2R_18247841_SNP C A 0.06218 12 181 0.3426 3.6391830741758735E-01
2R_18247843_SNP T C 0.4 76 114 0.1095 1.6866441102053953E-01
2R_18247859_SNP G T 0.1474 28 162 0.3856 4.6203552114663671E-01
2R_18247873_SNP G T 0.3904 73 114 0.07213 1.1602027984761420E-01
2R_18248404_SNP T G 0.1031 20 174 0.4395 2.5471545822691466E-01
2R_18248408_DEL AC A 0.4263 81 109 0.1534 3.4893614478641877E-01
2R_18248501_SNP T C 0.3196 62 132 0.08021 1.2578502119631574E-01
2R_18248507_SNP T C 0.1559 29 157 0.3432 4.2961067883573489E-01
2R_18248511_SNP G A 0.4372 80 103 0.5761 8.0505313393312183E-01
2R_18248513_SNP T A 0.1596 30 158 0.369 4.4027578061833950E-01
2R_18248604_SNP A G 0.1675 32 159 0.3587 4.2242414201008283E-01
2R_18248607_SNP T C 0.4468 84 104 0.2756 5.6232774096865201E-01
2R_18248710_SNP T C 0.065 13 187 0.9125 9.6630738302873653E-01
2R_18248719_SNP C T 0.2268 44 150 0.1911 1.6010727835947980E-01
2R_18248733_SNP T C 0.06771 13 179 0.8893 9.4301632136986246E-01
2R_18248740_SNP A C 0.09645 19 178 0.8301 8.7297131745183731E-01
2R_18248765_SNP T A 0.4171 78 109 0.7547 7.0638095770536757E-01
2R_18248790_SNP T C 0.4479 86 106 0.4494 5.2394566194443870E-01
2R_18248792_SNP C T 0.07216 14 180 0.5324 8.2116997255213342E-01
2R_18248965_SNP A C 0.3514 65 120 0.8132 9.3654238564814718E-01
2R_18248996_SNP T C 0.1649 32 162 0.8839 8.5335624554033951E-01
2R_18249013_SNP C A 0.06736 13 180 0.4392 5.1721704919891720E-01
2R_18249338_SNP T C 0.3968 75 114 0.44 3.8618431826247968E-01
2R_18249384_SNP A G 0.05025 10 189 0.4976 4.2471570801620273E-01
2R_18249408_SNP T C 0.2423 47 147 0.3294 2.0717988721487179E-01
2R_18249710_SNP A T 0.3231 63 132 0.8267 8.9770102986611144E-01
2R_18249882_SNP A G 0.07812 15 177 0.5485 4.4481422561361406E-01
2R_18250048_SNP G A 0.1623 31 160 0.6662 4.3905447328897484E-01
2R_18250128_SNP C A 0.4127 78 111 0.6778 4.8876458352288110E-01
2R_18250182_SNP G C 0.1959 38 156 0.09868 5.8678821506142877E-02
2R_18250212_DEL T TTTCTGTAGATCTCCACTAGATAGCCAT 0.1421 26 157 0.1531 9.9855404374533441E-02
2R_18250245_INS AA A 0.1755 33 155 0.04505 4.9929264652186917E-02
2R_18250306_SNP C A 0.1823 35 157 0.07905 7.3185048894959207E-02
2R_18250362_SNP A G 0.1799 34 155 0.08231 7.4421573405287253E-02
2R_18250378_SNP A G 0.3175 60 129 0.5411 5.5825448358373098E-01
2R_18250398_SNP T A 0.2947 56 134 0.349 2.9882263919787166E-01
2R_18250399_SNP T A 0.3057 59 134 0.4163 3.7185335605021552E-01
2R_18250449_SNP C T 0.3386 64 125 0.5956 5.4812208715517829E-01
2R_18250451_SNP C G 0.05128 10 185 0.4787 3.1983954112620638E-01
2R_18250458_SNP T C 0.3403 65 126 0.6075 5.5909773055290524E-01
2R_18250467_SNP G C 0.05102 10 186 0.4872 3.2561908150778884E-01
2R_18250487_SNP T A 0.09424 18 173 0.1713 3.2334715042229756E-01
2R_18250510_SNP C T 0.3263 62 128 0.7942 6.7336205011940642E-01
2R_18250783_SNP A C 0.06091 12 185 0.8913 8.7489840028144839E-01
2R_18250943_SNP C T 0.1711 32 155 0.5007 5.0386032966144434E-01
2R_18251001_SNP C T 0.2567 48 139 0.2097 1.6215022607904528E-01
2R_18251082_SNP T A 0.1675 32 159 0.1308 1.2131865923560525E-01
2R_18251369_SNP C T 0.1937 37 154 0.04668 6.0757181442254955E-02
2R_18251447_SNP C G 0.2618 50 141 0.3803 4.0065178398593326E-01
2R_18251471_SNP A G 0.1771 34 158 0.0368 2.0900651326833320E-02
2R_18251534_INS TTTT T 0.2174 40 144 0.05656 6.0617468487743992E-02
2R_18251537_SNP T C 0.2656 51 141 0.07089 3.4567874818028747E-02
2R_18251543_SNP T C 0.06154 12 183 0.994 9.2162041924880389E-01
2R_18251548_SNP C A 0.2577 50 144 0.1015 5.8737305265058465E-02
2R_18251581_SNP A G 0.1579 30 160 0.2764 2.4679349689799202E-01
2R_18251605_SNP T G 0.06566 13 185 0.2919 2.2656212250033969E-01
2R_18251624_SNP G C 0.2895 55 135 0.1777 1.8112828412923099E-01
2R_18251760_SNP C T 0.3476 65 122 0.6839 9.8197188841160010E-01
2R_18251897_SNP T C 0.2083 40 152 0.3618 4.5199906186973338E-01
2R_18251935_SNP G A 0.288 55 136 0.6844 6.8323713144671872E-01
2R_18252012_SNP C A 0.2541 47 138 0.2231 2.5156711664285281E-01
2R_18252048_SNP T G 0.2102 37 139 0.2837 4.9160792997453284E-01
2R_18252050_DEL G GG 0.1295 25 168 0.7434 5.9763857165036127E-01
2R_18252107_SNP C G 0.1444 27 160 0.1012 9.5263998772559533E-02
2R_18252211_SNP T C 0.07653 15 181 0.6358 6.5861957559640583E-01
2R_18252394_SNP C G 0.3226 60 126 0.1616 1.0124681403296909E-01
2R_18252722_SNP T C 0.1582 31 165 0.6426 5.3082348524739964E-01
2R_18252727_SNP T G 0.1888 37 159 0.4695 3.5614583453517390E-01
2R_18252841_SNP G C 0.05641 11 184 0.203 1.5507728973888590E-01
2R_18252867_SNP A T 0.2789 53 137 0.5729 7.2775464402541823E-01
2R_18252896_SNP A G 0.1495 29 165 0.3746 3.2178729701040276E-01
2R_18252903_SNP G T 0.2135 41 151 0.494 3.0791845014740704E-01
2R_18252967_SNP G C 0.2513 47 140 0.8891 6.6391451574527927E-01
2R_18252981_SNP T C 0.06218 12 181 0.1317 7.0781113654226208E-02
2R_18252983_SNP G T 0.2684 51 139 0.6789 8.2127668536775333E-01
2R_18253016_SNP G A 0.2356 45 146 0.6851 8.4820372151073720E-01
2R_18253081_SNP A C 0.1616 32 166 0.6037 5.3350276606002334E-01
2R_18253444_INS TCCGTGTTGTTTATGGCTATT T 0.2086 39 148 0.3542 4.2542496001688646E-01
2R_18253492_SNP A T 0.2124 41 152 0.7902 9.2424217194831704E-01
2R_18253614_SNP G A 0.2268 44 150 0.6624 5.9146445919789881E-01
2R_18253694_SNP G A 0.2371 46 148 0.5242 4.7390368631949686E-01
2R_18253695_SNP A T 0.2116 40 149 0.5232 4.5331670446271721E-01
2R_18253780_SNP C G 0.2275 43 146 0.53 5.3356550833534722E-01
2R_18253915_SNP T A 0.2116 40 149 0.4554 5.3767215542699809E-01
2R_18254228_SNP A C 0.2074 39 149 0.9522 7.7482174902102563E-01
2R_18254352_SNP T G 0.2011 38 151 0.5701 6.2340476207663065E-01
2R_18254468_SNP G A 0.199 38 153 0.534 8.0201813588702087E-01
2R_18254529_SNP A G 0.1989 37 149 0.7227 6.3433595191768233E-01
2R_18254909_SNP G T 0.06599 13 184 0.2062 5.1964279210289753E-02
2R_18254949_SNP G A 0.241 47 148 0.08476 5.3396630260387878E-02
2R_18254954_SNP T G 0.2423 47 147 0.08962 5.6289897674148687E-02
2R_18254965_SNP C T 0.2423 47 147 0.1133 7.2147765216310972E-02
2R_18254972_SNP T C 0.241 47 148 0.08476 5.3396630260387878E-02
2R_18254975_SNP G A 0.2268 44 150 0.06409 7.0506186783143548E-02
2R_18255004_SNP T G 0.2356 45 146 0.07335 4.1677896133886935E-02
2R_18255017_SNP A C 0.2251 43 148 0.07232 8.3459749390356830E-02
2R_18255020_SNP C A 0.224 43 149 0.04515 4.7141442720290423E-02
2R_18255032_SNP G T 0.224 43 149 0.05002 5.6755926957203648E-02
2R_18255040_SNP A G 0.2366 44 142 0.1404 3.3279969448046343E-01
2R_18255046_INS T TT 0.2765 47 123 0.1066 6.1634445613947993E-02
2R_18255058_SNP T A 0.2449 48 148 0.1098 7.0145550951397836E-02
2R_18255068_SNP A C 0.241 47 148 0.09895 6.2999473460292346E-02
2R_18255069_SNP A G 0.241 47 148 0.09895 6.2999473460292346E-02
2R_18255083_SNP C T 0.2435 47 146 0.09447 9.4221648836411820E-02
2R_18255089_SNP A G 0.2268 44 150 0.07538 7.5893128096848839E-02
2R_18255194_SNP A T 0.2642 51 142 0.1834 1.1563219772343225E-01
2R_18255283_SNP T C 0.2383 46 147 0.08094 6.7975647164843292E-02
2R_18255378_SNP T A 0.2124 41 152 0.09448 9.9881703849060477E-02
2R_18255380_SNP A C 0.1905 36 153 0.06472 6.0133401733537706E-02
2R_18255432_SNP T G 0.1949 38 157 0.4566 5.3000192720608497E-01
2R_18255629_SNP C T 0.201 39 155 0.465 5.0001847006845268E-01
2R_18255690_SNP A T 0.201 39 155 0.4219 4.7613107275986799E-01
2R_18255747_SNP T C 0.1949 38 157 0.4864 5.4544637299353171E-01
2R_18255866_SNP C G 0.3403 65 126 0.7556 7.9938375594219568E-01
2R_18255921_SNP C A 0.1081 20 165 0.8881 7.2831828528422848E-01
2R_18255979_SNP T G 0.1969 38 155 0.4135 4.5278252443099543E-01
2R_18256352_SNP T G 0.2021 38 150 0.8382 9.7165162463504240E-01
2R_18256353_INS GAACTGGGGAAGGGG G 0.08122 16 181 0.005006 3.7969372013218579E-03
2R_18256356_SNP G T 0.07692 15 180 0.002882 2.2921477949460118E-03
2R_18256360_DEL G GTGAGG 0.05759 11 180 0.0001013 6.3588194333869663E-05
2R_18256360_SNP A G 0.2222 38 133 0.3863 6.1661236562183031E-01
2R_18256505_SNP A G 0.06599 13 184 0.5202 3.8799269330137542E-01
2R_18256848_SNP T A 0.1865 36 157 0.6638 9.2869781598697299E-01
2R_18256959_SNP A T 0.117 22 166 0.8674 8.7806668842453806E-01
2R_18256969_SNP T C 0.1828 34 152 0.9832 7.6447737514385039E-01
2R_18256988_DEL A TCACAC 0.123 23 164 0.1779 2.2301627189488027E-01
2R_18256995_INS TAG T 0.1368 26 164 0.24 2.1247952690086147E-01
2R_18257029_SNP C T 0.1593 29 153 0.1456 1.1550254511567493E-01
2R_18257072_SNP T A 0.1967 36 147 0.2682 3.8827700554127387E-01
2R_18257081_SNP T A 0.06417 12 175 0.8228 7.0251016923452014E-01
2R_18257253_SNP G A 0.4918 90 93 0.009074 6.8958269504352009E-03
2R_18257263_SNP A T 0.1804 35 159 0.5831 4.4220973476229752E-01
2R_18257299_SNP A T 0.09845 19 174 7.946e-05 1.6871921800601167E-03
2R_18257329_SNP G T 0.08333 16 176 1.823e-05 3.2216895281218252E-05
2R_18257343_SNP T G 0.5 95 95 0.02582 1.6601433591867318E-02
2R_18257432_SNP A G 0.4974 96 97 0.02373 1.6682836620555822E-02
2R_18257451_SNP A T 0.4474 85 105 0.01988 1.9315521340272271E-02
2R_18257477_SNP A G 0.4263 81 109 0.01947 1.7585244534758890E-02
2R_18257588_INS C CCTC 0.4807 87 94 0.2695 1.1340861277375514E-01
2R_18257656_SNP T G 0.3797 71 116 0.9433 5.7450873270828540E-01
2R_18257790_SNP T G 0.1129 21 165 0.2193 1.4175413753042421E-01
2R_18257811_SNP G A 0.4372 80 103 0.9217 6.5959699661726323E-01
2R_18257818_SNP A T 0.1146 22 170 0.3222 2.4028161281558902E-01
2R_18257846_SNP C G 0.1105 21 169 0.4181 3.8388440659577805E-01
2R_18257926_SNP C T 0.4105 78 112 0.2703 7.8108335053117608E-02
2R_18258016_SNP T C 0.2819 53 135 0.7888 5.9825698803832261E-01
2R_18258106_DEL C CCGGCC 0.3564 67 121 0.1873 5.3306210099301851E-02
2R_18258244_SNP G A 0.2021 38 150 0.7543 3.0944223183743358E-01
2R_18258253_SNP T A 0.2032 38 149 0.7683 3.3217467384176813E-01
2R_18258324_SNP A T 0.1888 37 159 0.8856 8.0119066876815570E-01
2R_18258363_SNP A T 0.1615 31 161 0.2623 4.3831350463259788E-01
2R_18258366_SNP G T 0.1623 31 160 0.5957 4.6850650709232577E-01
2R_18258384_SNP T G 0.1818 34 153 0.8015 7.4074343408198262E-01
2R_18258401_SNP G T 0.3571 65 117 0.09766 4.0854165886479971E-02
2R_18258440_SNP A C 0.151 29 163 0.3829 5.7183183636501966E-01
2R_18258463_INS GGATAACAGCAAG G 0.1562 30 162 0.7925 8.0050436053489415E-01
2R_18258494_SNP C T 0.1684 32 158 0.9755 4.8082938519397966E-01
2R_18258597_SNP G T 0.05528 11 188 0.7957 7.5662529541258172E-01
2R_18258667_SNP A C 0.4326 77 101 0.2676 1.1442006585242381E-01
2R_18258670_DEL G GAACCCTAAAAGCAACTGACTCGCTTATCTGCCGTCCGGCCATTTCGGTTTAATGTTGACAAAAC 0.05025 10 189 0.297 1.9384851505313916E-01
2R_18258679_SNP C A 0.4438 79 99 0.2381 1.0203027771737239E-01
2R_18258739_DEL T TTTAAGCACTTCAGA 0.05025 10 189 0.297 1.9384851505313916E-01
2R_18258823_SNP C A 0.4581 82 97 0.5415 8.3618953694883724E-01
2R_18258890_DEL C CGGCCCGAG 0.05025 10 189 0.297 1.9384851505313916E-01
2R_18258903_DEL A AGTGGCCAACAGGAGC 0.05025 10 189 0.297 1.9384851505313916E-01
2R_18258920_SNP C G 0.05025 10 189 0.297 1.9384851505313916E-01
2R_18258925_SNP A T 0.05025 10 189 0.297 1.9384851505313916E-01
2R_18258976_SNP T G 0.5 89 89 0.7134 5.1508198490622004E-01
2R_18259069_SNP C G 0.2461 47 144 0.6544 2.9481581921497646E-01
2R_18259124_SNP C A 0.4656 88 101 0.951 7.4148392720643708E-01
2R_18259142_SNP T A 0.3557 69 125 0.7482 9.5653326156206153E-01
2R_18259145_SNP A G 0.1795 35 160 0.7983 6.8294309247610840E-01
2R_18259203_SNP C A 0.2408 46 145 0.9803 9.1179904567400549E-01
2R_18259207_SNP C A 0.3063 49 111 0.9382 9.0541248148121289E-01
2R_18259214_SNP C G 0.2632 50 140 0.8267 4.6395939677870357E-01
2R_18259221_SNP T G 0.2381 45 144 0.885 9.8800710807346404E-01
2R_18259224_SNP G C 0.2328 44 145 0.7416 8.0248099505750436E-01
2R_18259230_INS GTTTTGAAACCGGCAAACAAGCCACTCGG G 0.2368 45 145 0.7641 8.8663615158064701E-01
2R_18259254_SNP A G 0.2513 49 146 0.9152 9.4783313493106292E-01
2R_18259260_SNP C T 0.2448 47 145 0.8856 9.4165435052276780E-01
2R_18259267_SNP T G 0.4427 85 107 0.9948 8.0997976528370774E-01
2R_18259283_SNP G A 0.1633 32 164 0.6884 6.2291783166441217E-01
2R_18259293_SNP C T 0.1624 32 165 0.6613 6.1225938351643316E-01
2R_18259305_SNP A G 0.2632 50 140 0.8015 5.4940870579908918E-01
2R_18259337_SNP C T 0.2143 42 154 0.7083 5.8866386866495080E-01
2R_18259372_SNP G A 0.2081 41 156 0.5993 4.6836630019243197E-01
2R_18259402_SNP T C 0.1897 37 158 0.9133 9.9811034689230305E-01
2R_18259407_DEL T TTT 0.4667 84 96 0.7255 4.6143710432211427E-01
2R_18259431_SNP T C 0.2593 49 140 0.6543 4.6385561001946407E-01
2R_18259548_SNP G C 0.4813 90 97 0.1828 1.4158386355161134E-01
2R_18259687_SNP T C 0.06771 13 179 0.1824 3.1350915143606117E-01
2R_18259688_SNP T G 0.06806 13 178 0.1397 2.6767298733254141E-01
2R_18259797_SNP G A 0.05641 11 184 0.1037 1.7358401889634778E-01
2R_18259817_SNP T C 0.1271 23 158 0.806 9.7714034059434529E-01
2R_18259827_SNP A C 0.4869 93 98 0.7138 4.3263769814825015E-01
2R_18259835_SNP G A 0.2406 45 142 0.4682 4.4537322810434632E-01
2R_18260023_SNP G A 0.1838 34 151 0.784 5.0909522016055664E-01
2R_18260039_SNP G A 0.3511 66 122 0.5002 5.6513888012703750E-01
2R_18260048_SNP T G 0.3548 66 120 0.5749 6.5515619880688081E-01
2R_18260070_SNP T C 0.3476 65 122 0.5469 6.0852576844130368E-01
2R_18260071_SNP T A 0.3474 66 124 0.5192 5.9277034889688629E-01
2R_18260089_SNP A C 0.3476 65 122 0.5577 6.3668378940253101E-01
2R_18260097_SNP A G 0.3211 61 129 0.4531 5.4651798698150689E-01
2R_18260101_SNP T C 0.3403 65 126 0.5023 5.7238449564116978E-01
2R_18260119_SNP T C 0.3822 73 118 0.4453 4.6611595728613586E-01
2R_18260132_SNP A C 0.3508 67 124 0.4132 4.8745966377210903E-01
2R_18260134_SNP T C 0.457 85 101 0.3617 2.9050746077371747E-01
2R_18260146_SNP G T 0.4703 87 98 0.3522 2.6521376733518431E-01
2R_18260149_SNP A G 0.2713 51 137 0.2864 1.9982957249539546E-01
2R_18260162_SNP T A 0.4699 86 97 0.361 2.5003948846817503E-01
2R_18260214_INS ATGTATGTA A 0.4674 86 98 0.5358 5.7151544983027636E-01
2R_18260231_SNP A G 0.3472 67 126 0.4089 4.6028562493264391E-01
2R_18260349_SNP G T 0.1237 23 163 0.6254 5.5965027370837706E-01
2R_18260355_INS CTATTTTC C 0.4023 70 104 0.382 3.7403913409098621E-01
2R_18260478_SNP C T 0.3298 62 126 0.1345 1.5014417405130920E-01
2R_18260531_SNP A C 0.1458 28 164 0.85 7.4487859216257357E-01
2R_18260628_DEL A AG 0.08901 17 174 0.4569 6.5003414644073731E-01
2R_18260667_SNP T G 0.1064 20 168 0.2947 3.0558333086717282E-01
2R_18260708_SNP G A 0.1094 21 171 0.2443 2.7178461201521231E-01
2R_18260726_SNP A G 0.478 87 95 0.6975 6.4668772835978872E-01
2R_18260884_SNP T C 0.4783 88 96 0.1092 9.0336949839906588E-02
2R_18260908_SNP T C 0.4945 90 92 0.2849 2.4824410265645525E-01
2R_18261053_SNP A C 0.1658 31 156 0.9495 7.3944160883999577E-01
2R_18261102_SNP A T 0.3211 61 129 0.1458 1.2514666187223999E-01
2R_18261130_SNP A C 0.1649 32 162 0.7264 6.5591709819856359E-01
2R_18261166_SNP T G 0.1786 35 161 0.8103 7.3146509962092432E-01
2R_18261170_DEL A TCTTTAAAGTGAAG 0.1436 27 161 0.8404 9.4765955021102033E-01
2R_18261198_SNP G A 0.171 33 160 0.6489 5.7435162330029788E-01
2R_18261313_SNP C T 0.4896 94 98 0.2856 1.4820657813182692E-01
2R_18261322_SNP G T 0.1777 35 162 0.9787 9.3026660533501204E-01
2R_18261360_SNP A G 0.09091 18 180 0.3425 3.0072488895518978E-01
2R_18261493_SNP T C 0.2953 57 136 0.4732 2.0596041675728038E-01
2R_18261517_DEL C CC 0.1304 24 160 0.6251 5.2573634274219350E-01
2R_18261538_SNP G A 0.1856 36 158 0.9858 9.0994169085205334E-01
2R_18261615_SNP A T 0.1762 34 159 0.7749 7.6447188389495291E-01
2R_18261619_SNP T A 0.3065 57 129 0.1223 1.4266744314965840E-01
2R_18261623_SNP A G 0.1649 32 162 0.9142 8.7976152613178060E-01
2R_18261630_DEL A GG 0.1639 30 153 0.948 9.5252564533754369E-01
2R_18261737_SNP T G 0.1786 35 161 0.9977 9.8144292865260574E-01
2R_18261781_SNP G A 0.1414 27 164 0.8117 8.2945772537316609E-01
2R_18261875_SNP T C 0.3299 64 130 0.2749 1.2520721538574908E-01
2R_18261883_SNP T G 0.3333 64 128 0.337 2.1897582953395578E-01
2R_18261891_SNP A C 0.3115 57 126 0.2745 1.5927417964499757E-01
2R_18261892_SNP T C 0.3189 59 126 0.8162 7.9856073370233338E-01
2R_18262117_SNP C G 0.1753 34 160 0.6768 5.9958985833600431E-01
2R_18262141_SNP T A 0.1927 37 155 0.6282 5.5894080796629253E-01
2R_18262162_DEL A AGTCTGATATTTTAAAATGAATCAATCAAAGGGA 0.2969 57 135 0.4323 1.8671068952465275E-01
2R_18262201_SNP C A 0.2969 57 135 0.3662 1.4592342819032045E-01
2R_18262213_SNP C T 0.4317 79 104 0.3111 2.2270924613765697E-01
2R_18262233_SNP T A 0.4335 75 98 0.4749 2.9761702457439887E-01
2R_18262240_SNP T A 0.1579 30 160 0.6672 5.5634753568768824E-01
2R_18262285_SNP C A 0.3279 60 123 0.3015 2.7699885945205061E-01
2R_18262312_SNP G A 0.337 62 122 0.2687 2.3099050296491552E-01
2R_18262358_SNP A C 0.3194 61 130 0.2379 9.9599812462430659E-02
2R_18262380_SNP A G 0.1795 35 160 0.9168 8.4479182662806573E-01
2R_18262448_SNP T C 0.3105 59 131 0.3535 1.4218138368482436E-01
2R_18262456_SNP T G 0.484 91 97 0.2966 1.4418301278106271E-01
2R_18262693_SNP T G 0.2796 52 134 0.3798 2.8189313205653188E-01
2R_18262966_SNP T C 0.199 39 157 0.7535 6.4861062878176612E-01
2R_18263281_SNP T C 0.1865 36 157 0.4551 4.2840144856302920E-01
2R_18263350_SNP A G 0.198 39 158 0.7073 6.4114810046632220E-01
2R_18263635_SNP C T 0.3895 74 116 0.4838 3.4633990284396887E-01
2R_18263857_SNP A G 0.3717 71 120 0.7312 6.8629615113922360E-01
2R_18263891_SNP G A 0.3936 74 114 0.5995 4.3401826018978851E-01
2R_18263895_SNP T C 0.3936 74 114 0.5995 4.3401826018978851E-01
2R_18264001_SNP A G 0.3194 61 130 0.5487 4.5956479848205023E-01
2R_18264097_SNP T C 0.1939 38 158 0.5755 5.0855201253789140E-01
2R_18264349_SNP A G 0.5 97 97 0.7121 6.3761634516179533E-01
2R_18264358_SNP G A 0.2041 40 156 0.6397 5.9037174983090146E-01
2R_18264359_SNP A C 0.1969 38 155 0.558 5.1870377248525834E-01
2R_18264478_SNP A G 0.1218 24 173 0.9163 7.9122141016653635E-01
2R_18264509_SNP C T 0.3906 75 117 0.4056 3.1915138105961716E-01
2R_18264545_SNP T C 0.2461 47 144 0.4401 3.7898525671075611E-01
2R_18264553_SNP C T 0.342 66 127 0.5407 4.7214029817440861E-01
2R_18264562_SNP A G 0.3782 73 120 0.7568 6.6618788624113423E-01
2R_18264577_SNP T C 0.09744 19 176 0.1135 1.1037494124785874E-01
2R_18264634_SNP A G 0.4316 82 108 0.8042 8.6997551246212690E-01
2R_18264661_SNP C T 0.4301 83 110 0.823 8.8871230355231701E-01
2R_18264859_SNP A G 0.3874 74 117 0.5489 3.9055052084425368E-01
2R_18264865_SNP T C 0.4635 89 103 0.82 8.3949619447416657E-01
2R_18264937_SNP G A 0.25 48 144 0.7529 7.3169403921559439E-01
2R_18264949_SNP G A 0.4869 93 98 0.4184 3.8935707881465209E-01
2R_18265030_SNP G A 0.3472 67 126 0.8562 9.3528449951140846E-01
2R_18265111_SNP G A 0.4513 88 107 0.2766 2.0102246633134258E-01
2R_18265113_SNP A T 0.4513 88 107 0.2768 2.0183475112982252E-01
2R_18265265_DEL A AT 0.1979 37 150 0.626 7.2511022310019069E-01
2R_18265268_SNP A C 0.2105 40 150 0.704 9.3338386538139406E-01
2R_18265299_SNP A G 0.3421 65 125 0.6941 6.4879264595843233E-01
2R_18265307_SNP G A 0.2228 43 150 0.7078 7.9253945357278355E-01
2R_18265319_SNP T A 0.1856 36 158 0.252 2.1040317277891130E-01
2R_18265499_SNP A G 0.1755 33 155 0.6213 7.4743417565292924E-01
2R_18265536_SNP A T 0.0733 14 177 0.5786 4.0384481505584024E-01
2R_18265646_SNP T G 0.3077 56 126 0.5106 2.5071553369775812E-01
2R_18265756_SNP A T 0.4652 87 100 0.4632 7.6197941472318953E-01
2R_18265843_SNP A G 0.09043 17 171 0.5896 5.3653169147642821E-01
2R_18265847_SNP G T 0.4804 86 93 0.8537 8.5399003433694998E-01
2R_18265850_SNP C T 0.4833 87 93 0.8061 9.0376358654268296E-01
2R_18265866_SNP C G 0.08333 16 176 0.5844 2.4299709868368746E-01
2R_18266062_SNP C T 0.2194 43 153 0.7297 6.8457341527037741E-01
2R_18266247_SNP G A 0.1495 29 165 0.8747 5.0530010948173776E-01
2R_18266265_SNP A G 0.127 24 165 0.9411 9.8099022104935463E-01
2R_18266267_SNP G A 0.1081 20 165 0.7802 9.3863034009916801E-01
2R_18266272_SNP T C 0.1495 29 165 0.8309 4.4601870102832153E-01
2R_18266280_SNP G A 0.1503 29 164 0.8769 9.8803482142962162E-01
2R_18266294_SNP A T 0.05584 11 186 0.8961 8.2932871183472667E-01
2R_18266315_SNP T A 0.1939 38 158 0.6273 5.8104883303905619E-01
2R_18266326_SNP T G 0.1917 37 156 0.254 4.5473645443086985E-01
2R_18266327_SNP A G 0.4149 78 110 0.5342 7.8388471952844774E-01
2R_18266337_SNP T G 0.1885 36 155 0.5423 8.9067766261140002E-01
2R_18266365_SNP A C 0.1897 37 158 0.8007 6.7717059171428962E-01
2R_18266447_SNP G T 0.1443 28 166 0.7811 7.2145755240886100E-01
2R_18266733_DEL A ACA 0.1421 27 163 0.5513 4.4155444876886851E-01
2R_18266762_SNP T G 0.3698 71 121 0.6812 4.9493488776638350E-01
2R_18266772_SNP A C 0.3679 71 122 0.4614 3.1880945965912943E-01
2R_18266799_INS TT T 0.3822 73 118 0.8891 6.6222613169863553E-01
2R_18266816_DEL C CTTGCTATCATCCATTAAC 0.1443 28 166 0.6572 7.8686464157236857E-01
2R_18266833_SNP T A 0.2609 42 119 0.6155 6.4091883613306888E-01
2R_18266838_SNP C T 0.1399 27 166 0.6466 7.7544464739361652E-01
2R_18266839_SNP A T 0.3737 71 119 0.7654 5.5784184662051417E-01
2R_18266851_SNP A G 0.2205 43 152 0.5166 5.6856081651393242E-01
2R_18266860_SNP A G 0.3757 71 118 0.6089 3.8741358810876325E-01
2R_18266871_SNP G A 0.3704 70 119 0.7095 5.1122417601747683E-01
2R_18266888_DEL T TCTT 0.05102 10 186 0.5849 6.6808250644088440E-01
2R_18266895_SNP A G 0.05102 10 186 0.5849 6.6808250644088440E-01
2R_18266911_INS T AGTAGTGA 0.399 77 116 0.8077 5.1376641514437282E-01
2R_18266924_SNP G C 0.1354 26 166 0.7053 8.3601865527939845E-01
2R_18266925_DEL C CG 0.1443 28 166 0.6007 3.3950230359317857E-01
2R_18266960_SNP T C 0.4227 82 112 0.8104 5.1694052080565722E-01
2R_18267117_SNP A G 0.151 29 163 0.9281 9.2222338702346085E-01
2R_18267295_INS ATAA A 0.2609 48 136 0.6428 5.7967576840666002E-01
2R_18267378_SNP A G 0.4427 85 107 0.2844 3.5254286880067010E-01
2R_18267420_SNP A G 0.2105 40 150 0.8527 7.6168736250306268E-01
2R_18267450_SNP A G 0.2113 41 153 0.8965 8.2459497820797623E-01
2R_18267494_SNP A T 0.05181 10 183 0.7503 8.4212254705454559E-01
2R_18267511_SNP G A 0.06061 12 186 0.4666 6.0997928016039404E-01
2R_18267516_SNP C T 0.456 88 105 0.5832 8.3680388266161443E-01
2R_18267527_SNP C G 0.2113 41 153 0.8633 7.9432197283631134E-01
2R_18267554_DEL G TT 0.2135 41 151 0.9914 9.3080339251391364E-01
2R_18267572_SNP A G 0.1316 25 165 0.2379 3.2521900815694271E-01
2R_18267632_SNP A C 0.05584 11 186 0.8325 7.5732935504062993E-01
2R_18267648_SNP A G 0.05699 11 182 0.756 9.3273378277734631E-01
2R_18267671_SNP C T 0.4175 81 113 0.6461 5.5989592474106198E-01
2R_18267673_SNP G A 0.1122 22 174 0.6419 4.8547751795514316E-01
2R_18267679_SNP A G 0.06186 12 182 0.7339 8.7570271456803606E-01
2R_18267746_SNP A G 0.4921 93 96 0.3396 3.1545044849070247E-01
2R_18267777_SNP C T 0.1077 21 174 0.4873 6.6643386908527935E-01
2R_18267816_SNP T C 0.3403 65 126 0.3318 2.9980771470387424E-01
2R_18267868_SNP A C 0.2147 41 150 0.7743 6.8543932222142867E-01
2R_18267884_SNP A G 0.1168 23 174 0.3815 3.2060674696341740E-01
2R_18267886_SNP T C 0.1295 25 168 0.5301 4.5809108426255873E-01
2R_18267887_SNP A C 0.1295 25 168 0.5301 4.5809108426255873E-01
2R_18267912_SNP G T 0.3385 66 129 0.3984 3.3384796651123383E-01
2R_18267920_DEL C CCTTTCAGTTTGGCATGCCAATATATGTAGGTTATTTAC 0.3352 61 121 0.5923 6.5246077029860938E-01
2R_18267977_SNP T G 0.3636 68 119 0.7328 6.2558527664549801E-01
2R_18267988_SNP A C 0.05556 11 187 0.6373 7.8435128991742098E-01
2R_18267994_SNP T A 0.3548 66 120 0.5358 4.5994811850923978E-01
2R_18268010_SNP A G 0.3598 68 121 0.5356 4.1729033257279657E-01
2R_18268024_SNP A G 0.367 69 119 0.5882 4.4332265185955344E-01
2R_18268054_SNP G A 0.3564 67 121 0.5488 4.2439023294652811E-01
2R_18268066_MNP AAC TGA 0.3632 69 121 0.5489 4.0949402389752854E-01
2R_18268080_SNP C T 0.3598 68 121 0.5653 4.6192257609810417E-01
2R_18268088_SNP T A 0.3617 68 120 0.3379 2.5339330500759838E-01
2R_18268097_SNP T C 0.3545 67 122 0.7169 6.2186244048498018E-01
2R_18268098_SNP T G 0.3617 68 120 0.6621 5.3336615058901837E-01
2R_18268101_SNP T A 0.3476 65 122 0.61 5.3438324975319762E-01
2R_18268109_SNP A C 0.3676 68 117 0.8797 7.5387375719442795E-01
2R_18268111_INS AA A 0.1798 32 146 0.7281 6.3207001085654624E-01
2R_18268113_SNP A G 0.3564 67 121 0.8612 7.3539951171983409E-01
2R_18268114_SNP G T 0.3533 65 119 0.6389 9.0830137123743659E-01
2R_18268117_SNP T A 0.3617 68 120 0.7105 5.7885273900378675E-01
2R_18268118_SNP G C 0.3632 69 121 0.8087 6.3002870051042204E-01
2R_18268125_SNP G T 0.3387 63 123 0.3286 2.2878586366701037E-01
2R_18268127_SNP C G 0.3704 70 119 0.6787 5.1411459152069061E-01
2R_18268167_SNP G A 0.1295 25 168 0.4895 4.2362547718296328E-01
2R_18268188_SNP A T 0.08673 17 179 0.3062 4.4762122569911345E-01
2R_18268189_SNP A T 0.2073 40 153 0.8133 7.2589568745286814E-01
2R_18268254_SNP A T 0.06736 13 180 0.5394 6.4327605697303214E-01
2R_18268332_SNP A C 0.3886 75 118 0.4007 5.9572825445766209E-01
2R_18268337_SNP G T 0.1582 31 165 0.2642 4.6522299790359767E-01
2R_18268373_SNP G C 0.2113 41 153 0.8684 8.5124074520763537E-01
2R_18268400_SNP T G 0.2074 39 149 0.9162 8.6809807754131263E-01
2R_18268529_SNP T G 0.1538 30 165 0.3277 3.9657388963081730E-01
2R_18268661_SNP G A 0.08629 17 180 0.5889 6.5532674653759859E-01
2R_18268667_SNP G C 0.07143 14 182 0.64 6.6138343760607110E-01
2R_18268718_SNP T G 0.06701 13 181 0.44 4.1646379973502989E-01
2R_18268748_SNP G A 0.06667 13 182 0.4723 4.1992692932348730E-01
2R_18268823_SNP C T 0.07143 14 182 0.6749 6.5303331204223314E-01
2R_18268848_SNP T A 0.06061 12 186 0.5575 4.8206504692183805E-01
2R_18268864_SNP C G 0.06533 13 186 0.6174 5.4019535006107711E-01
2R_18268927_SNP A C 0.07071 14 184 0.516 4.6607707532605247E-01
2R_18269078_INS ACGA A 0.2557 45 131 0.8692 8.4977326860844604E-01
2R_18269245_SNP C T 0.2228 43 150 0.7646 5.5859421430764544E-01
2R_18269305_SNP G A 0.3263 62 128 0.5804 5.3440825060993102E-01
2R_18269435_INS CCTTATCCTTATCC A 0.08586 17 181 0.6379 8.5770357742113823E-01
2R_18269451_SNP C T 0.1658 32 161 0.6085 2.8379624077354526E-01
2R_18269475_SNP T C 0.1444 27 160 0.8739 4.3003542372063230E-01
2R_18269552_SNP T C 0.4415 83 105 0.8905 9.5995523071628563E-01
2R_18269591_SNP G C 0.4323 83 109 0.9412 9.2249173414344787E-01
2R_18269618_SNP A G 0.3598 68 121 0.6201 5.4272625791225049E-01
2R_18269625_SNP C T 0.3617 68 120 0.6243 5.5388068377435651E-01
2R_18269632_SNP C T 0.3579 68 122 0.6188 5.5299346607517397E-01
2R_18269650_SNP A T 0.3598 68 121 0.6411 5.9070344161334254E-01
2R_18269703_SNP G A 0.4219 81 111 0.7252 7.8420728934099782E-01
2R_18269793_SNP T C 0.07216 14 180 0.3828 5.0472766244719569E-01
2R_18269808_SNP T C 0.3016 57 132 0.6977 8.2977777450518830E-01
2R_18269842_SNP C T 0.4555 87 104 0.9094 8.9312913243748171E-01
2R_18269927_SNP C T 0.268 52 142 0.9444 8.7618980173329886E-01
2R_18270021_SNP A G 0.2703 50 135 0.5522 4.8451864251242438E-01
2R_18270030_SNP G A 0.3187 58 124 0.8283 9.0563065565919232E-01
2R_18270102_SNP C A 0.2644 46 128 0.9579 9.5618209512995911E-01
2R_18270182_INS ATC A 0.1977 34 138 0.1472 1.0594954291205338E-01
2R_18270183_SNP T A 0.4182 69 96 0.6778 6.5091556803282558E-01
2R_18270184_SNP C A 0.4386 75 96 0.5892 5.8925806026595962E-01
2R_18270192_SNP G A 0.2973 55 130 0.7887 8.6181182632775399E-01
2R_18270203_SNP A T 0.2032 38 149 0.3652 3.7489396983901457E-01
2R_18270211_SNP T A 0.3155 59 128 0.3065 3.4135955363452752E-01
2R_18270214_SNP C A 0.06989 13 173 0.6809 9.3456757470409346E-01
2R_18270227_SNP C T 0.2147 41 150 0.07015 1.1760926050904008E-01
2R_18270374_SNP A G 0.3333 62 124 0.6625 5.4470232320273315E-01
2R_18270428_SNP A G 0.1913 35 148 0.4722 6.1233233668996268E-01
2R_18270447_SNP G T 0.3351 62 123 0.5141 4.0971139597287864E-01
2R_18270472_SNP C T 0.1341 24 155 0.7273 7.0686059940221879E-01
2R_18270479_SNP A T 0.12 21 154 0.4346 4.7453616648284069E-01
2R_18270480_SNP T C 0.1356 24 153 0.9671 9.5768853283461242E-01
2R_18270616_INS TTT T 0.2139 40 147 0.5016 4.7843167348764404E-01
2R_18270733_SNP G C 0.09045 18 181 0.458 4.0144378020011617E-01
2R_18271359_SNP G T 0.419 75 104 0.7966 8.4849427850878867E-01
2R_18271393_SNP G C 0.09137 18 179 0.5829 5.5221679052065187E-01
2R_18271464_DEL A AA 0.3352 59 117 0.9299 9.1380032082897444E-01
2R_18271471_SNP A C 0.05584 11 186 0.2742 2.1589872518034736E-01
2R_18271488_SNP C G 0.06186 12 182 0.7838 5.9185743620224496E-01
2R_18271575_SNP T C 0.1875 36 156 0.466 3.8952314693042978E-01
2R_18271640_SNP A G 0.08122 16 181 0.7083 6.5989331060993073E-01
2R_18271872_SNP G A 0.4202 79 109 0.3106 3.0299856171183359E-01
2R_18271883_SNP G T 0.1789 34 156 0.1182 1.5293863491227322E-01
2R_18271893_SNP G A 0.3369 63 124 0.6517 6.8325369094956345E-01
2R_18271894_SNP G T 0.3369 63 124 0.6082 6.2896237574277858E-01
2R_18271914_SNP A G 0.4486 83 102 0.04629 5.4437664152306990E-02
2R_18271929_SNP T C 0.2054 38 147 0.06887 3.0619828043376669E-02
2R_18271934_SNP A T 0.414 77 109 0.04077 2.9001514288641523E-02
2R_18271955_SNP A G 0.2389 43 137 0.1297 5.1250300627849299E-02
2R_18271966_SNP A C 0.4918 90 93 0.09284 1.1758575819209627E-01
2R_18272012_SNP G A 0.4309 78 103 0.05141 3.5287204281639603E-02
2R_18272025_SNP T A 0.4176 76 106 0.03748 2.7186813184014655E-02
2R_18272050_SNP T C 0.07732 15 179 0.701 4.8269372200059801E-01
2R_18272060_SNP T A 0.08854 17 175 0.7671 5.6238001380443259E-01
2R_18272139_DEL G GCAT 0.06736 13 180 0.06632 7.6941818010868440E-02
2R_18272144_SNP C A 0.07179 14 181 0.5342 4.8280740165936609E-01
2R_18272147_SNP C T 0.1217 23 166 0.5745 3.8939753329539917E-01
2R_18272166_SNP A C 0.1244 24 169 0.0642 4.9536470735663349E-02
2R_18272206_SNP T A 0.2674 50 137 0.2959 3.1630338026042359E-01
2R_18272372_DEL GG G 0.3901 71 111 0.03031 1.5489212403256833E-02
2R_18272452_SNP A G 0.1309 25 166 0.6666 6.4474354950035861E-01
2R_18272477_SNP A G 0.1392 27 167 0.1645 3.4546460129233658E-01
2R_18272485_SNP C T 0.1026 20 175 0.6887 5.1517968128895575E-01
2R_18272552_SNP C A 0.05051 10 188 0.3911 2.0023413816365232E-01
2R_18272555_SNP G T 0.06599 13 184 0.6789 6.0131407831552952E-01
2R_18272557_SNP C G 0.06599 13 184 0.6789 6.0131407831552952E-01
2R_18272558_DEL T TACATA 0.06599 13 184 0.6789 6.0131407831552952E-01
2R_18272586_SNP A T 0.1809 34 154 0.5143 3.8061090783925755E-01
2R_18272587_SNP A T 0.1949 38 157 0.6902 5.2804399213254105E-01
2R_18272591_SNP C T 0.1809 34 154 0.6481 5.1562491955640821E-01
2R_18272594_SNP T G 0.1875 36 156 0.5827 4.3273779869374362E-01
2R_18272597_SNP C A 0.2011 38 151 0.7132 5.5110605678608349E-01
2R_18272673_SNP A C 0.1684 32 158 0.1092 1.0242984468646010E-01
2R_18272716_SNP T C 0.1582 31 165 0.07854 6.5981353802635562E-02
2R_18272722_SNP T A 0.4516 84 102 0.01945 6.9714989956772624E-03
2R_18272732_SNP G A 0.3696 68 116 0.09701 4.0114154895249866E-02
2R_18272754_SNP A C 0.442 80 101 0.02655 8.4274068795686524E-03
2R_18272834_SNP T A 0.4734 89 99 0.06258 2.8836170386995000E-02
2R_18272931_SNP A G 0.1624 32 165 0.154 1.5275500017995414E-01
2R_18272957_SNP T C 0.4802 85 92 0.04999 2.6495123670421564E-02
2R_18273143_SNP C T 0.4599 86 101 0.05769 2.4579849782189491E-02
2R_18273170_SNP T A 0.09794 19 175 0.1458 1.3737208634912701E-01
2R_18273172_SNP G C 0.05025 10 189 0.6931 7.2163155119547262E-01
2R_18273186_SNP A T 0.4239 78 106 0.4131 3.0017465124781062E-01
2R_18273296_INS TGGATT T 0.2394 45 143 0.5841 6.9265056656450130E-01
2R_18273306_SNP A C 0.2366 44 142 0.4785 5.5693685301786955E-01
2R_18273338_SNP A T 0.1692 33 162 0.7992 6.0871750315699402E-01
2R_18273339_SNP C A 0.1692 33 162 0.7992 6.0871750315699402E-01
2R_18273358_SNP G A 0.4105 78 112 0.8908 9.3808187143094002E-01
2R_18273374_SNP C T 0.2199 42 149 0.6317 6.2177533372501526E-01
2R_18273375_SNP C T 0.1701 33 161 0.6342 4.7495451201076189E-01
2R_18273413_SNP G A 0.1546 30 164 0.1913 1.4024407593960930E-01
2R_18273437_SNP G A 0.1917 37 156 0.9701 9.7972248173109588E-01
2R_18273651_SNP A T 0.173 32 153 0.9755 5.1235393600910673E-01
2R_18273711_SNP T C 0.2073 40 153 0.1774 3.0963727369137328E-01
2R_18273725_SNP T C 0.1675 32 159 0.9909 6.3410224677216254E-01
2R_18273735_SNP A G 0.2188 42 150 0.3615 4.3109653380200053E-01
2R_18273745_SNP C A 0.2228 43 150 0.2442 3.0197397200894061E-01
2R_18273746_SNP C A 0.2256 44 151 0.2969 3.6244807039128368E-01
2R_18273791_INS AAACGTA A 0.3408 61 118 0.8164 8.0086522660614101E-01
2R_18273798_SNP C T 0.3138 59 129 0.1776 8.2248171532095682E-02
2R_18273804_SNP C T 0.2332 45 148 0.2673 2.7267577770534535E-01
2R_18273858_SNP A G 0.484 91 97 0.1677 7.0617081531387890E-02
2R_18273943_SNP C A 0.4031 77 114 0.2987 5.2421552426060969E-01
2R_18273946_SNP T C 0.401 77 115 0.3159 5.5081070949656963E-01
2R_18274110_SNP G A 0.1094 21 171 0.09003 6.0329278789025005E-02
2R_18274116_SNP A G 0.1905 36 153 0.5114 4.4515372954323229E-01
2R_18274124_SNP G A 0.1728 33 158 0.6305 7.2536997561604255E-01
2R_18274185_SNP A T 0.1223 23 165 0.8809 7.8810787405184257E-01
2R_18274270_SNP T G 0.1753 34 160 0.5554 5.1000664061620704E-01
2R_18274282_SNP A T 0.2304 44 147 0.2104 3.5803547704765359E-01
2R_18274306_SNP C A 0.2888 54 133 0.05801 6.3115915044012511E-02
2R_18274307_SNP T C 0.08122 16 181 0.7675 5.4189288688729609E-01
2R_18274321_SNP A C 0.06186 12 182 0.1088 1.3037181137287046E-01
2R_18274356_SNP C T 0.2581 48 138 0.2496 2.7217571187566436E-01
2R_18274357_SNP T G 0.06044 11 171 0.1138 1.5030388432591912E-01
2R_18274358_SNP T C 0.4826 83 89 0.6152 6.1836111032202967E-01
2R_18274361_SNP C T 0.2083 35 133 0.2439 2.4373036734216480E-01
2R_18274365_SNP G C 0.05028 9 170 0.5546 7.9059203962435509E-01
2R_18274366_SNP G A 0.2832 49 124 0.1462 1.4484138660557078E-01
2R_18274450_SNP T A 0.101 20 178 0.5048 4.5923804632127341E-01
2R_18274537_SNP C T 0.3161 61 132 0.373 3.4730166656525241E-01
2R_18274570_SNP T G 0.3936 74 114 0.1784 1.4290756047863284E-01
2R_18274575_SNP T A 0.1128 22 173 0.302 2.6944764822538925E-01
2R_18274615_SNP T G 0.4247 79 107 0.803 9.0455074512503875E-01
2R_18274755_SNP G T 0.1404 25 153 0.9669 7.7404011470238021E-01
2R_18274759_SNP G A 0.1397 25 154 0.9592 7.7616940344736052E-01
2R_18274777_SNP C T 0.05528 11 188 0.4899 4.3319825931762490E-01
2R_18274794_SNP T C 0.1371 27 170 0.9425 7.6234377003899090E-01
2R_18274797_SNP C A 0.3455 66 125 0.2869 1.8511163330120883E-01
2R_18274798_SNP A G 0.3438 66 126 0.2838 1.8444094240667352E-01
2R_18274801_SNP T C 0.1852 35 154 0.1411 9.9928721826286204E-02
2R_18274842_INS AA A 0.1105 20 161 0.7657 8.3350368041842671E-01
2R_18274924_SNP T G 0.2649 49 136 0.2347 2.0436743568757254E-01
2R_18274936_SNP T C 0.4811 89 96 0.6912 6.5634087425844534E-01
2R_18275017_SNP C T 0.3866 75 119 0.6573 6.3706082795296304E-01
2R_18275047_SNP C A 0.3316 63 127 0.3306 1.8425613211549297E-01
2R_18275125_SNP T A 0.06091 12 185 0.8102 7.2482461834202239E-01
2R_18275187_SNP A T 0.1094 21 171 0.1952 1.5899106780896144E-01
2R_18275324_SNP G A 0.08122 16 181 0.1818 9.2371512581193582E-02
2R_18275350_INS TA T 0.1872 35 152 0.02342 9.5678487488888696E-03
2R_18275528_SNP C G 0.1282 25 170 0.1256 1.0986704829304528E-01
2R_18275647_SNP A C 0.2984 57 134 0.2544 1.6992869280504375E-01
2R_18275765_SNP G T 0.1309 25 166 0.5408 4.7760081365370100E-01
2R_18275793_SNP T A 0.07143 14 182 0.2067 2.1746618178159349E-01
2R_18275796_SNP A G 0.07035 14 185 0.2404 2.2740397798845569E-01
2R_18275797_SNP A G 0.07576 15 183 0.1903 1.8599994708045775E-01
2R_18275824_SNP A G 0.07576 15 183 0.5067 3.8124781227534943E-01
2R_18275830_SNP A G 0.2979 56 132 0.7338 5.2064583783841978E-01
2R_18275848_SNP A C 0.1399 27 166 0.4439 2.9267148246774366E-01
2R_18275857_SNP C A 0.05076 10 187 0.8298 6.9453719063401853E-01
2R_18275863_SNP T G 0.3333 63 126 0.4862 3.5791619483747317E-01
2R_18275900_SNP G C 0.4339 82 107 0.4057 5.2807215023881948E-01
2R_18275912_SNP C T 0.199 39 157 0.8196 6.9659519197576503E-01
2R_18275927_INS AC A 0.05641 11 184 0.5863 7.6285341622919312E-01
2R_18275928_SNP C A 0.3169 58 125 0.7192 7.3194172379885603E-01
2R_18275940_SNP C T 0.4074 77 112 0.3662 4.8600878244480739E-01
2R_18275961_SNP G A 0.3979 76 115 0.3065 3.2036516145020821E-01
2R_18275974_SNP A T 0.05076 10 187 0.6141 6.4597936865108185E-01
2R_18275987_SNP A C 0.164 31 158 0.3707 3.2002854943466341E-01
2R_18276027_SNP A C 0.1684 32 158 0.323 2.2279512677342694E-01
2R_18276124_INS TGACGACT T 0.2416 43 135 0.932 5.8762447000172591E-01
2R_18276204_SNP G C 0.05025 10 189 0.4941 3.6848951111417672E-01
2R_18276235_SNP T C 0.3717 71 120 0.5116 4.6023612078974052E-01
2R_18276242_SNP T C 0.1935 36 150 0.2618 2.1574022014046235E-01
2R_18276319_SNP G A 0.1218 24 173 0.1276 1.1224472332695179E-01
2R_18276394_SNP T G 0.05528 11 188 0.5019 3.7377117332018295E-01
2R_18276415_SNP A G 0.1667 32 160 0.09022 1.0889904696634523E-01
2R_18276458_SNP A G 0.05155 10 184 0.8659 5.9303130939166793E-01
2R_18276462_SNP A T 0.05181 10 183 0.8742 5.9965361698394226E-01
2R_18276477_SNP T A 0.05128 10 185 0.8765 6.0443598173698510E-01
2R_18276479_SNP C A 0.05128 10 185 0.8838 6.1099362144555625E-01
2R_18276480_SNP T A 0.05076 10 187 0.8604 5.8447143024420845E-01
2R_18276485_SNP A T 0.05051 10 188 0.8634 5.8841347477073036E-01
2R_18276487_MNP ATAT CGCG 0.05051 10 188 0.8634 5.8841347477073036E-01
2R_18276494_INS AAGTA TCT 0.05025 10 189 0.8611 5.8511178708046319E-01
2R_18276497_SNP G A 0.1077 21 174 0.06556 5.3478982065129903E-02
2R_18276515_SNP G T 0.05556 11 187 0.9014 9.5547310403762442E-01
2R_18276534_SNP A G 0.06061 12 186 0.5649 4.4718530813515389E-01
2R_18276567_SNP G A 0.06599 13 184 0.123 9.1682931926661215E-02
2R_18276579_SNP T A 0.1443 28 166 0.4445 2.9391912855406443E-01
2R_18276586_SNP A T 0.05076 10 187 0.09309 6.9143608040504401E-02
2R_18276587_INS T TT 0.05699 11 182 0.07133 4.4303943609734532E-02
2R_18276617_SNP C T 0.4815 91 98 0.9757 8.7879980903096799E-01
2R_18276618_SNP T G 0.4787 90 98 0.9929 8.9785943556384140E-01
2R_18276634_SNP A C 0.07143 14 182 0.5207 4.2461579241345593E-01
2R_18276655_DEL T TT 0.3787 64 105 0.3873 3.4012409720807812E-01
2R_18276681_SNP G A 0.2172 43 155 0.7391 5.9451912261075490E-01
2R_18276685_SNP T C 0.1538 30 165 0.2966 2.4626986623754488E-01
2R_18276690_SNP A C 0.2143 42 154 0.7424 5.8988361506453280E-01
2R_18276691_SNP A G 0.2172 43 155 0.7391 5.9451912261075490E-01
2R_18276698_SNP A C 0.18 36 164 0.7593 5.6461210440689757E-01
2R_18276723_SNP C T 0.1173 23 173 0.1748 1.3589312042141999E-01
2R_18276725_SNP G A 0.1066 21 176 0.22 2.8529267275639580E-01
2R_18276740_SNP T G 0.1523 30 167 0.1081 8.8308796477031160E-02
2R_18276894_SNP T A 0.4324 80 105 0.2942 3.0128436970863681E-01
2R_18276912_SNP A G 0.462 85 99 0.8388 8.0645406601092839E-01
2R_18276914_SNP A T 0.4649 86 99 0.7126 6.7506503353615033E-01
2R_18277052_SNP T G 0.08247 16 178 0.4588 5.6025502533550409E-01
2R_18277063_SNP T C 0.3956 72 110 0.3021 2.6755571103303610E-01
2R_18277089_SNP G C 0.08763 17 177 0.3958 4.8137970492872340E-01
2R_18277123_SNP A G 0.1211 23 167 0.1601 2.1736145874626034E-01
2R_18277164_SNP T C 0.1399 27 166 0.1336 1.4733246094127672E-01
2R_18277181_SNP G A 0.1596 30 158 0.4587 5.3905336255444203E-01
2R_18277239_SNP T C 0.4076 75 109 0.04414 2.3148909925806375E-02
2R_18277378_SNP A G 0.1503 29 164 0.8006 7.8374589443829334E-01
2R_18277425_SNP T C 0.075 15 185 0.3531 2.5354559114005792E-01
2R_18277428_DEL A AA 0.05208 10 182 0.4286 3.6491917269940144E-01
2R_18277485_SNP T C 0.228 44 149 0.5233 6.6044489773814430E-01
2R_18277486_SNP T G 0.2577 50 144 0.5754 5.1243454201951277E-01
2R_18277491_SNP T C 0.2694 52 141 0.4432 3.5241716058480221E-01
2R_18277493_SNP T C 0.1406 27 165 0.7225 5.2761636655316879E-01
2R_18277494_SNP T C 0.2984 57 134 0.5685 6.6082024053746147E-01
2R_18277497_SNP T C 0.2694 52 141 0.5054 3.9308060454229821E-01
2R_18277501_SNP T C 0.2732 53 141 0.4778 3.5066470244582060E-01
2R_18277537_SNP C G 0.4158 79 111 0.9744 8.9671886653607724E-01
2R_18277541_SNP A T 0.1546 30 164 0.2289 1.8115634120135682E-01
2R_18277719_SNP T C 0.3281 63 129 0.7048 5.7613607711003245E-01
2R_18277823_SNP T C 0.2694 52 141 0.7063 5.4298913216619416E-01
2R_18277836_INS AGGT CTC 0.3351 62 123 0.6073 3.8179771669475182E-01
2R_18277840_INS TGA T 0.356 68 123 0.5864 4.2731369751918136E-01
2R_18278014_SNP A G 0.5 94 94 0.9342 6.2938904814283936E-01
2R_18278015_SNP G A 0.2552 49 143 0.5231 4.0008900031245265E-01
2R_18278025_SNP T C 0.2513 48 143 0.4958 3.6509883599560233E-01
2R_18278040_SNP T A 0.05025 10 189 0.4991 3.7014812506755645E-01
2R_18278072_SNP C T 0.4684 89 101 0.8109 9.9626383046935008E-01
2R_18278076_SNP G A 0.4656 88 101 0.7871 9.6265769413497737E-01
2R_18278078_SNP G A 0.4421 84 106 0.7597 9.5214708672472614E-01
2R_18278084_SNP G C 0.1559 29 157 0.9836 6.3905431764026677E-01
2R_18278091_SNP T G 0.2316 44 146 0.52 3.7432056986440199E-01
2R_18278122_SNP T G 0.1192 23 170 0.4937 4.6203516820090940E-01
2R_18278125_SNP C T 0.1282 25 170 0.5004 5.0949635428739359E-01
2R_18278130_SNP G A 0.1231 24 171 0.5706 5.3439092538244970E-01
2R_18278141_SNP A C 0.2344 45 147 0.4576 3.2630803581114498E-01
2R_18278151_SNP G A 0.3883 73 115 0.151 1.6124809733722645E-01
2R_18278154_DEL A AA 0.2118 36 134 0.5786 5.3519345878076319E-01
2R_18278166_SNP G T 0.07107 14 183 0.9665 9.6680317129653925E-01
2R_18278331_SNP T C 0.4392 83 106 0.1166 1.1398519646361360E-01
2R_18278355_SNP C A 0.06061 12 186 0.2569 1.4890775683795265E-01
2R_18278390_SNP T A 0.3037 58 133 0.1553 2.4195804070547089E-01
2R_18278410_SNP A G 0.4409 82 104 0.1325 1.5256692989838283E-01
2R_18278419_SNP T G 0.06736 13 180 0.9673 8.3435007840518394E-01
2R_18278437_SNP T A 0.2332 45 148 0.3497 6.1188594179801314E-01
2R_18278439_SNP T C 0.2903 54 132 0.3009 4.4523886906038357E-01
2R_18278441_SNP G A 0.4762 90 99 0.7562 7.6867783792652011E-01
2R_18278444_SNP A T 0.2147 41 150 0.2057 2.9485610287763631E-01
2R_18278462_SNP G A 0.2071 41 157 0.1745 2.6301076318335592E-01
2R_18278468_SNP C A 0.3526 67 123 0.9272 9.8114768254811635E-01
2R_18278477_SNP A G 0.4709 89 100 0.7107 7.0850257776168379E-01
2R_18278631_SNP T G 0.07179 14 181 0.1431 4.2726704989942403E-02
2R_18278661_SNP A G 0.5 95 95 0.6336 4.4797823910527179E-01
2R_18278694_SNP C T 0.1735 34 162 0.2011 1.5123476055462848E-01
2R_18278732_SNP A C 0.401 77 115 0.8433 6.9466448293364080E-01
2R_18278737_SNP G A 0.4815 91 98 0.4812 6.6183321551516361E-01
2R_18278740_SNP A C 0.4869 93 98 0.4377 5.8706522115629278E-01
2R_18278741_SNP A G 0.4921 93 96 0.4529 6.1485714349145337E-01
2R_18278764_SNP A C 0.3646 70 122 0.3193 5.1543041602698225E-01
2R_18278767_SNP C T 0.3704 70 119 0.3009 4.3182368978701358E-01
2R_18278772_SNP T C 0.2984 57 134 0.6321 8.4351052598766274E-01
2R_18278806_SNP A G 0.4868 92 97 0.8689 6.7174688906260549E-01
2R_18278848_SNP A G 0.3455 66 125 0.1005 8.3806763171165866E-02
2R_18278858_SNP T C 0.1543 29 159 0.5714 6.5640596755537040E-01
2R_18278875_SNP C G 0.462 85 99 0.2566 1.9606538029362641E-01
2R_18278879_SNP A C 0.1204 23 168 0.5533 7.2204810829745369E-01
2R_18278896_SNP T G 0.328 61 125 0.5096 5.1978008927795238E-01
2R_18278950_SNP G C 0.1598 31 163 0.1244 6.8616640665702042E-02
2R_18279082_SNP A C 0.1313 26 172 0.9753 7.8264684261446726E-01
2R_18279120_SNP C T 0.4555 87 104 0.2704 9.7984768048198223E-02
2R_18279183_SNP T C 0.4158 79 111 0.8538 9.4143048763515180E-01
2R_18279215_SNP A G 0.07107 14 183 0.9363 7.5223525049150364E-01
2R_18279242_SNP T C 0.1257 23 160 0.958 7.7703868138076548E-01
2R_18279251_SNP G T 0.171 33 160 0.1324 1.0214614752657047E-01
2R_18279287_SNP T C 0.4171 78 109 0.2719 2.6947415625397619E-01
2R_18279419_SNP G A 0.3568 66 119 0.9407 8.9389055693618125E-01
2R_18279434_SNP C T 0.414 77 109 0.7055 5.0912026930202470E-01
2R_18279584_SNP A G 0.1244 24 169 0.809 9.6379032541575815E-01
2R_18279587_SNP C T 0.1257 24 167 0.8268 9.7224023342117560E-01
2R_18279596_SNP A G 0.127 24 165 0.7112 8.1925945009156276E-01
2R_18279623_SNP T C 0.1414 27 164 0.8526 9.7061072541964466E-01
2R_18279632_SNP A G 0.1406 27 165 0.8356 9.4140705478621067E-01
2R_18279674_SNP A G 0.06599 13 184 0.5609 4.7631875011067970E-01
2R_18279683_SNP A G 0.06122 12 184 0.9529 9.6379095737119747E-01
2R_18279749_SNP A G 0.2461 47 144 0.972 7.9118067655900370E-01
2R_18279754_SNP A G 0.2461 47 144 0.983 7.2119809304234916E-01
2R_18279757_SNP A C 0.2408 46 145 0.9738 8.1646058120779785E-01
2R_18279758_SNP C T 0.2552 49 143 0.8973 8.8699900917194840E-01
2R_18279767_SNP T G 0.2474 47 143 0.9938 7.6499202327981697E-01
2R_18279776_SNP G A 0.2421 46 144 0.9654 8.1327162371671913E-01
2R_18279787_SNP A C 0.224 43 149 0.7525 8.4320114897888965E-01
2R_18279789_SNP T C 0.1508 30 169 0.1236 1.2774750981259198E-01
2R_18279796_SNP G A 0.2708 52 140 0.4154 2.7826988184599588E-01
2R_18279799_SNP A T 0.1508 30 169 0.1236 1.2774750981259198E-01
2R_18279802_SNP T C 0.267 51 140 0.4302 2.9209838635281815E-01
2R_18279809_SNP T C 0.3895 74 116 0.9145 8.2181303714126752E-01
2R_18279841_SNP G C 0.484 91 97 0.3162 2.0980471655417687E-01
2R_18279892_SNP G A 0.2789 53 137 0.2105 1.1226578506528218E-01
2R_18279901_SNP T G 0.3704 70 119 0.2407 2.8171641522612245E-01
2R_18279972_SNP G A 0.06633 13 183 0.2861 1.9041812357190280E-01
2R_18280001_SNP A G 0.1088 21 172 0.7215 7.1662989565155677E-01
2R_18280027_SNP G A 0.3421 65 125 0.9319 7.7852561880210547E-01
2R_18280028_SNP A C 0.05155 10 184 0.2329 2.3483189197779275E-01
2R_18280039_INS G GTA 0.4024 68 101 0.96 9.7219687106413366E-01
2R_18280041_SNP T A 0.4492 84 103 0.2338 1.0710620672015292E-01
2R_18280164_SNP T G 0.4432 82 103 0.9248 8.9782927460622131E-01
2R_18280168_SNP T G 0.1378 27 169 0.5806 9.9084309106000645E-01
2R_18280204_SNP A C 0.05 10 190 0.4714 3.7148102458668231E-01
2R_18280403_SNP C T 0.2421 46 144 0.1947 3.2527081513968026E-01
2R_18280536_SNP T A 0.1949 38 157 0.1344 7.6537783339803669E-02
2R_18280617_INS TT T 0.235 43 140 0.3804 3.4949286591003736E-01
2R_18280708_INS A AAGTGGGTTAA 0.06091 12 185 0.7966 4.4508151050647204E-01
2R_18280719_SNP A C 0.3229 62 130 0.1139 7.3245664681616932E-02
2R_18280743_SNP T C 0.1146 22 170 0.06172 5.9130065465367240E-02
2R_18280796_SNP T G 0.1198 23 169 0.6419 4.5014937093145024E-01
2R_18280801_SNP C A 0.1152 22 169 0.7017 4.8438047228315495E-01
2R_18281001_SNP G C 0.4667 91 104 0.8251 4.4169796707944087E-01
2R_18281046_SNP C T 0.1295 25 168 0.263 1.7149357700997370E-01
2R_18281155_SNP C A 0.1895 36 154 0.896 7.7840681570434023E-01
2R_18281160_DEL A AA 0.1872 35 152 0.8909 5.4330742362228912E-01
2R_18281177_SNP T A 0.1684 32 158 0.8974 8.6418831978537547E-01
2R_18281203_SNP A G 0.2374 47 151 0.8015 7.3047670861396474E-01
2R_18281297_SNP A G 0.4415 83 105 0.4154 4.8008564718749558E-01
2R_18281314_SNP T C 0.413 76 108 0.6895 8.4525273402595980E-01
2R_18281403_SNP T C 0.4712 90 101 0.08337 9.4390439747626842E-02
2R_18281874_SNP T C 0.1392 27 167 0.8566 7.7187523530758018E-01
2R_18281895_SNP T G 0.1231 24 171 0.2831 1.9229082512959794E-01
2R_18282069_SNP T A 0.4737 90 100 0.4398 3.2936632734556825E-01
2R_18282074_SNP G C 0.4579 87 103 0.1202 9.0714652830522935E-02
2R_18282076_SNP C T 0.08763 17 177 0.2119 1.8929600417280446E-01
2R_18282093_SNP T C 0.4632 88 102 0.09923 6.2385921162269938E-02
2R_18282100_SNP A G 0.367 69 119 0.6269 6.1974317349761787E-01
2R_18282117_SNP A G 0.1244 24 169 0.5627 4.3089623212029626E-01
2R_18282124_SNP G T 0.09278 18 176 0.9267 9.5792693222627778E-01
2R_18282142_SNP C A 0.3757 71 118 0.4219 3.6221027196966826E-01
2R_18282181_SNP T C 0.1082 21 173 0.5769 5.6909017761594982E-01
2R_18282220_SNP T C 0.06218 12 181 0.03911 2.1893937955677321E-02
2R_18282241_SNP T C 0.3098 57 127 0.2073 2.1043427132363790E-01
2R_18282297_SNP C T 0.171 33 160 0.5867 5.4001133496588161E-01
2R_18282301_SNP T G 0.385 72 115 0.6564 8.2259372382730367E-01
2R_18282318_SNP T A 0.2162 40 145 0.7575 8.2963963210477532E-01
2R_18282328_SNP A G 0.1735 34 162 0.6323 7.0992712483396059E-01
2R_18282329_SNP A G 0.1474 28 162 0.3739 2.8459801959995212E-01
2R_18282355_SNP A G 0.3957 74 113 0.3768 4.6598649181634577E-01
2R_18282363_SNP A C 0.1077 21 174 0.7871 8.2448414561883698E-01
2R_18282385_SNP A T 0.3021 58 134 0.825 8.4236629352932957E-01
2R_18282388_SNP A G 0.1598 31 163 0.8391 9.1791259730671204E-01
2R_18282402_SNP T C 0.4737 90 100 0.9506 9.9521580298977563E-01
2R_18282405_SNP A C 0.05025 10 189 0.1405 1.6262633308484120E-01
2R_18282546_SNP C T 0.3956 72 110 0.07394 6.2056137520843074E-02
2R_18282681_SNP T A 0.05025 10 189 0.4371 3.4096637100116345E-01
2R_18282706_SNP T C 0.1327 26 170 0.3574 2.7971859060393656E-01
2R_18282765_SNP C G 0.3386 64 125 0.006602 2.8289636795797365E-03
2R_18282776_SNP G C 0.102 20 176 0.07173 4.4911213454320593E-02
2R_18282809_SNP G A 0.08247 16 178 0.2671 2.3051138692576678E-01
2R_18282810_SNP A C 0.09845 19 174 0.08936 5.2219372248530571E-02
2R_18282835_SNP T A 0.4415 83 105 0.0543 6.8038389973373414E-02
2R_18282844_SNP T G 0.1122 22 174 0.2194 1.5139489402546125E-01
2R_18282848_SNP A T 0.1088 21 172 0.5704 6.2895600036421306E-01
2R_18282852_SNP A T 0.4339 82 107 0.2793 2.3960967006638512E-01
2R_18282856_SNP T G 0.4278 80 107 0.1891 1.1246875761762232E-01
2R_18282862_SNP T C 0.4194 78 108 0.3831 3.3256049440455682E-01
2R_18282866_SNP T C 0.4316 82 108 0.3333 2.8484597852959215E-01
2R_18282894_SNP G A 0.3191 60 128 0.8068 7.7530567706874454E-01
2R_18282900_SNP G C 0.3158 60 130 0.946 9.3097826270853679E-01
2R_18282901_SNP T C 0.3138 59 129 0.7885 6.9066890741104825E-01
2R_18282932_INS CAC C 0.1192 23 170 0.6586 9.9814068426734759E-01
2R_18282941_DEL A AA 0.08586 17 181 0.1379 6.4792569874996514E-02
2R_18282967_SNP G C 0.1347 26 167 0.4826 5.0512461322454638E-01
2R_18283117_SNP A C 0.2872 56 139 0.853 6.0756034921045732E-01
2R_18283184_SNP C A 0.4118 70 100 0.4132 4.5138917530547307E-01
2R_18283378_DEL A ACTCTAACAA 0.1231 24 171 0.3945 3.4058335622320712E-01
2R_18283390_SNP A G 0.05759 11 180 0.5501 5.0253811332558163E-01
2R_18283391_SNP A T 0.05729 11 181 0.5406 4.9611411116939963E-01
2R_18283411_SNP A C 0.1383 26 162 0.9982 9.4767074394273232E-01
2R_18283413_SNP T A 0.159 31 164 0.1369 7.5783641884468664E-02
2R_18283425_SNP G A 0.1376 26 163 0.8924 9.2873017697949634E-01
2R_18283428_SNP A C 0.129 24 162 0.5805 5.6406816063006193E-01
2R_18283445_SNP T C 0.2193 41 146 0.3511 3.2097777644107939E-01
2R_18283446_SNP C A 0.2116 40 149 0.3455 3.1096305810301261E-01
2R_18283473_SNP C T 0.1728 33 158 0.6414 5.1615666353010825E-01
2R_18283485_SNP T C 0.3704 70 119 0.3298 1.8769239800163295E-01
2R_18283492_SNP G T 0.377 72 119 0.2493 1.6927004095430542E-01
2R_18283493_SNP C G 0.2193 41 146 0.7016 6.8798983532464952E-01
2R_18283498_SNP A T 0.3548 66 120 0.7602 8.2480547946280658E-01
2R_18283501_SNP T A 0.1224 24 172 0.3038 2.4732371201930969E-01
2R_18283529_SNP T A 0.123 23 164 0.3036 2.5206926237244554E-01
2R_18283534_DEL A ATTAATGAGCTTCACCCAAA 0.1218 24 173 0.3159 2.5587974963740590E-01
2R_18283544_SNP A T 0.1524 25 139 0.2143 1.9609500743758079E-01
2R_18283546_SNP T C 0.1472 24 139 0.3716 3.7569126627901528E-01
2R_18283548_SNP A C 0.1481 24 138 0.367 3.3558830624985347E-01
2R_18283563_SNP C T 0.1316 25 165 0.2322 2.4055745173359155E-01
2R_18283575_SNP T C 0.1546 30 164 0.6946 7.8311270577059033E-01
2R_18283600_SNP G A 0.1503 29 164 0.4297 4.1604161669401030E-01
2R_18283616_INS AA A 0.07429 13 162 0.9638 8.6501934327475982E-01
2R_18283785_SNP A C 0.1354 26 166 0.7929 7.9197041084587505E-01
2R_18283854_SNP C T 0.1134 22 172 0.2231 2.7390590606630238E-01
2R_18283909_SNP T C 0.07035 14 185 0.4236 3.0453042975112654E-01
2R_18283910_SNP G A 0.05051 10 188 0.642 6.5148284541881474E-01
2R_18283999_SNP G C 0.07937 15 174 0.8802 5.3737160888297386E-01
2R_18284095_SNP G A 0.102 20 176 0.5658 4.8952950882147950E-01
2R_18284225_SNP A G 0.4503 86 105 0.09528 8.0122583006505502E-02
2R_18284264_SNP G A 0.09137 18 179 0.3232 1.7047131790619985E-01
2R_18284271_SNP A C 0.2073 40 153 0.2847 2.0784245523630751E-01
2R_18284275_SNP T G 0.1559 29 157 0.5522 9.3925294439257678E-01
2R_18284283_SNP A G 0.4225 79 108 0.5241 5.7225452304533286E-01
2R_18284290_SNP G A 0.1959 38 156 0.7889 5.8053588440310266E-01
2R_18284303_SNP C T 0.2 39 156 0.6532 3.6803823593418517E-01
2R_18284324_SNP T C 0.2154 42 153 0.6889 9.1759811103369948E-01
2R_18284339_SNP C T 0.3946 73 112 0.4443 5.3927091880688005E-01
2R_18284352_SNP G T 0.159 31 164 0.8816 8.5564996488797274E-01
2R_18284429_DEL T TATTCGAT 0.1042 20 172 0.4489 6.2942030514791725E-01
2R_18284447_SNP T A 0.06122 12 184 0.1266 2.9647383098963209E-01
2R_18284457_SNP G A 0.1117 22 175 0.39 6.6055970374028938E-01
2R_18284509_SNP T G 0.07614 15 182 0.07478 1.7372898365991185E-01
2R_18284520_SNP A T 0.09045 18 181 0.1765 3.4037852270816049E-01
2R_18284562_SNP C G 0.07035 14 185 0.1403 2.7303074011366857E-01
2R_18284691_SNP A G 0.0625 12 180 0.9624 6.6374834905504354E-01
2R_18284705_SNP T C 0.05102 10 186 0.9877 8.8957604229168818E-01
2R_18284773_SNP A G 0.2287 43 145 0.6388 5.9985685278276757E-01
2R_18284810_SNP A T 0.05357 9 159 0.6678 2.9705398994856169E-01
2R_18285011_SNP T A 0.06533 13 186 0.6392 9.0960000623571025E-01
2R_18285012_SNP C A 0.4703 87 98 0.2998 2.6930700785152717E-01
2R_18285062_SNP T G 0.06633 13 183 0.8886 6.6750503297479158E-01
2R_18285084_SNP C T 0.1088 21 172 0.9814 9.6308440298416087E-01
2R_18285090_SNP A T 0.3679 71 122 0.4907 4.7078746707609398E-01
2R_18285092_SNP C A 0.1406 27 165 0.4552 5.8166121627502065E-01
2R_18285093_SNP C A 0.1949 38 157 0.4079 3.9239928790996270E-01
2R_18285098_SNP A G 0.1371 27 170 0.6166 7.3891235145632039E-01
2R_18285125_SNP T C 0.2526 48 142 0.8842 9.7197412123313287E-01
2R_18285155_SNP T G 0.401 77 115 0.3825 4.6733334316387287E-01
2R_18285161_SNP C T 0.08808 17 176 0.9374 8.8926612857628817E-01
2R_18285212_SNP G A 0.08163 16 180 0.6831 9.6102458360954335E-01
2R_18285229_SNP A C 0.09896 19 173 0.4645 6.0952905071546393E-01
2R_18285232_SNP G T 0.08205 16 179 0.7316 8.4026563828454182E-01
2R_18285233_SNP C G 0.09091 18 180 0.5601 9.1221492352215883E-01
2R_18285256_SNP C G 0.05612 11 185 0.6337 8.7399145970835068E-01
2R_18285266_SNP T C 0.276 53 139 0.8259 7.5272092566388082E-01
2R_18285454_SNP T G 0.07692 15 180 0.7158 4.9929007049508212E-01
2R_18285485_INS G GGAG 0.2083 40 152 0.7354 6.1664835065578261E-01
2R_18285508_SNP A G 0.1436 28 167 0.3686 4.5631294657935673E-01
2R_18285647_SNP T A 0.1571 30 161 0.4714 4.8095759982335640E-01
2R_18285709_SNP T C 0.06566 13 185 0.6112 9.7897546465456720E-01
2R_18285737_SNP A T 0.1667 30 150 0.8903 9.7854734315562597E-01
2R_18285746_SNP C T 0.1958 37 152 0.3189 3.7106226248094265E-01
2R_18285903_INS CCGTC C 0.05291 10 179 0.4404 5.1750452254278823E-01
2R_18285907_SNP C T 0.09184 18 178 0.9294 8.8790451810586624E-01
2R_18285909_SNP T C 0.1753 34 160 0.9915 6.1982751034495898E-01
2R_18285988_SNP C T 0.08673 17 179 0.338 3.0728575930170909E-01
2R_18286119_SNP A C 0.456 83 99 0.5732 4.7582703451459152E-01
2R_18286153_SNP T C 0.4759 89 98 0.9822 7.2948195351776435E-01
2R_18286289_SNP A G 0.328 61 125 0.817 6.8782359419570560E-01
2R_18286291_SNP T G 0.09645 19 178 0.9712 8.0580609225588351E-01
2R_18286295_SNP A C 0.05584 11 186 0.02879 1.2308345476984972E-01
2R_18286320_SNP G A 0.1302 25 167 0.4849 6.9707275722446238E-01
2R_18286326_SNP G C 0.2593 49 140 0.357 2.1846990029685787E-01
2R_18286463_SNP C A 0.3425 62 119 0.3281 4.8815438820592716E-01
2R_18286502_SNP C T 0.3278 59 121 0.05705 4.6619736964735814E-02
2R_18286504_SNP C T 0.3263 62 128 0.6926 6.4005299643008495E-01
2R_18286528_SNP T C 0.2865 53 132 0.394 3.3887049985110929E-01
2R_18286588_SNP T C 0.05155 10 184 0.2118 3.7030218119252745E-01
2R_18286617_SNP T C 0.4889 88 92 0.4298 6.9677026999064295E-01
2R_18286638_SNP A C 0.4301 80 106 0.6172 7.9269539822006974E-01
2R_18286639_SNP T A 0.2781 52 135 0.9466 9.9596268344796923E-01
2R_18286698_SNP C G 0.0603 12 187 0.2687 3.8095147973998467E-01
2R_18286755_SNP T C 0.05612 11 185 0.7867 9.1405671528575905E-01
2R_18286941_SNP C T 0.1466 28 163 0.2711 3.7374100316973036E-01
2R_18286944_SNP A G 0.3925 73 113 0.09647 9.1784551868718367E-02
2R_18287021_SNP G A 0.3789 72 118 0.8705 9.1922221303262730E-01
2R_18287089_SNP T G 0.125 23 161 0.4328 3.1213113806288828E-01
2R_18287192_SNP T C 0.1546 30 164 0.7603 6.1253322358730833E-01
2R_18287221_INS TGCACAT T 0.2873 52 129 0.7676 9.2605676283028804E-01
2R_18287228_SNP G A 0.3571 65 117 0.8736 8.2949743181342128E-01
2R_18287247_SNP G A 0.07576 15 183 0.3252 3.5962354736402236E-01
2R_18287283_SNP A G 0.1128 22 173 0.6512 6.3617055291171565E-01
2R_18287381_SNP G C 0.1897 37 158 0.6779 6.2317677787445347E-01
2R_18287387_SNP A G 0.09548 19 180 0.00168 1.9741508442924012E-03
2R_18287447_SNP A C 0.1061 21 177 0.2622 1.2730756519606989E-01
2R_18287466_SNP A G 0.07614 15 182 0.5135 6.1668824872008432E-01
2R_18287487_SNP C T 0.1882 35 151 0.6523 3.5489642625079343E-01
2R_18287614_SNP A G 0.246 46 141 0.1981 2.7188535488499654E-01
2R_18287641_SNP C G 0.367 69 119 0.7577 6.5538841641822676E-01
2R_18287645_INS TTT T 0.1622 30 155 0.7444 7.8361659383085569E-01
2R_18287646_SNP T C 0.1026 20 175 0.32 6.5080292850769084E-01
2R_18287721_SNP T G 0.08122 16 181 0.6306 6.1341972545473500E-01
2R_18287723_SNP A G 0.09091 18 180 0.6649 6.1655112051582250E-01
2R_18287736_SNP G T 0.08718 17 178 0.5106 4.9042873954618826E-01
2R_18287765_SNP C T 0.2065 38 146 0.6592 9.7268192749519500E-01
2R_18287778_SNP A G 0.1622 30 155 0.5845 2.9531802440610844E-01
2R_18287784_DEL C CTC 0.09424 18 173 0.3839 2.8167602146370552E-01
2R_18287786_SNP T C 0.05988 10 157 0.4691 5.5016507315699448E-01
2R_18287792_SNP T C 0.172 32 154 0.76 4.0311637578577386E-01
2R_18287811_SNP C G 0.3895 74 116 0.7137 9.0591115050744819E-01
2R_18287816_SNP G A 0.356 68 123 0.5599 9.9412456508715674E-01
2R_18287828_SNP A T 0.1371 27 170 0.6327 5.9495545157113638E-01
2R_18287850_INS AG A 0.1192 23 170 0.5077 9.7066655197527152E-01
2R_18287855_INS AA A 0.1376 26 163 0.8502 7.4542491482387285E-01
2R_18287871_SNP T C 0.4136 79 112 0.8715 7.7749556351751747E-01
2R_18287890_INS TT T 0.05076 10 187 0.7796 7.5194779226314234E-01
2R_18287894_SNP C G 0.05025 10 189 0.7678 7.4051077033828094E-01
2R_18287902_SNP A C 0.3627 70 123 0.6993 9.4827389862910250E-01
2R_18287980_SNP A G 0.06283 12 179 0.3161 1.7546736695296261E-01
2R_18287987_DEL CATAC C 0.07143 14 182 0.9849 7.0285226101835374E-01
2R_18287993_SNP G A 0.4555 87 104 0.6816 8.2951391055943269E-01
2R_18288000_INS CGC C 0.3425 62 119 0.6782 7.3813148058938727E-01
2R_18288040_SNP A G 0.3368 64 126 0.3782 3.2718195574044906E-01
2R_18288115_SNP G C 0.09694 19 177 0.8793 6.7750684393273386E-01
2R_18288119_SNP A G 0.1075 20 166 0.4264 2.2324698493833395E-01
2R_18288120_SNP T G 0.1176 22 165 0.5779 3.4194380735309937E-01
2R_18288265_SNP C T 0.1077 21 174 0.8839 9.6376264887056140E-01
2R_18288266_SNP G A 0.1223 23 165 0.06836 4.8260206018171242E-02
2R_18288358_SNP T C 0.2158 41 149 0.7732 4.6547403401981235E-01
2R_18288642_SNP T A 0.4188 80 111 0.1224 6.0709414634995518E-02
2R_18288656_SNP T C 0.3128 61 134 0.2064 1.5789045223188802E-01
2R_18288715_DEL T TTCATAAAAA 0.1944 35 145 0.675 3.6818096765153985E-01
2R_18288776_SNP A G 0.07107 14 183 0.7821 7.9751781506768582E-01
2R_18288793_INS T TCATGGCGAT 0.178 34 157 0.7454 8.4673026126146678E-01
2R_18288797_SNP G A 0.171 33 160 0.7358 8.3590128460786040E-01
2R_18288806_SNP C A 0.06736 13 180 0.891 9.0976775170623969E-01
2R_18288839_SNP A G 0.1684 33 163 0.7019 8.7805877988726755E-01
2R_18288841_SNP C T 0.1684 33 163 0.7019 8.7805877988726755E-01
2R_18288842_SNP G T 0.3646 70 122 0.7105 8.4710215584231896E-01
2R_18288844_SNP A T 0.3684 70 120 0.7221 8.4670953454379250E-01
2R_18288869_SNP T C 0.171 33 160 0.7402 8.5225530280861617E-01
2R_18288937_SNP C A 0.07035 14 185 0.8613 7.4497502072034472E-01
2R_18288996_SNP A G 0.06667 13 182 0.3369 5.7670119441023115E-01
2R_18289049_SNP C T 0.1122 22 174 0.267 1.6440067253466040E-01
2R_18289191_SNP C G 0.328 62 127 0.5862 5.1851500419912777E-01
2R_18289220_SNP A T 0.065 13 187 0.08573 1.3621816344752702E-01
2R_18289347_SNP A G 0.3405 63 122 0.00105 8.1782406652983562E-03
2R_18289498_SNP G A 0.05076 10 187 0.5587 5.7280376264586597E-01
2R_18289504_SNP T C 0.2073 40 153 0.5433 4.6321752061698285E-01
2R_18289514_INS GATAATGGTAAACTG G 0.4199 76 105 0.8682 8.9503932423616506E-01
2R_18289660_SNP G T 0.4171 78 109 0.8719 9.7829550290715173E-01
2R_18289931_SNP T C 0.1333 26 169 0.04748 1.7994454284931419E-02
2R_18289940_SNP G C 0.05051 10 188 0.8444 8.1074610292485438E-01
2R_18289943_SNP G T 0.3797 71 116 0.1363 4.1235744039880250E-02
2R_18289952_SNP C T 0.3158 60 130 0.4949 6.0970514702211220E-01
2R_18289966_SNP A C 0.4863 89 94 0.04803 2.8874985957360808E-02
2R_18289982_SNP A C 0.3598 68 121 0.9184 8.2829108320214129E-01
2R_18290041_SNP C T 0.05528 11 188 0.6823 6.6592623983673316E-01
2R_18290398_DEL G GTG 0.4511 83 101 0.3993 3.0391739069458967E-01
2R_18290401_SNP A G 0.1122 22 174 0.7622 8.6101797316292017E-01
2R_18290410_SNP T A 0.4202 79 109 0.567 3.9075288754876669E-01
2R_18290420_SNP T G 0.09645 19 178 0.05694 4.2631926434462217E-02
2R_18290424_SNP T A 0.383 72 116 0.1334 9.6717588577337366E-02
2R_18290426_SNP A G 0.383 72 116 0.1518 1.1068913477655273E-01
2R_18290441_SNP A G 0.1649 31 157 0.4129 4.7350720915111755E-01
2R_18290446_SNP C T 0.1518 29 162 0.3506 3.4929396544542501E-01
2R_18290460_DEL T TAT 0.1026 20 175 0.9337 9.6135890612347030E-01
2R_18290464_SNP T G 0.1055 21 178 0.1448 1.1934362463521042E-01
2R_18290465_INS AAT A 0.1061 21 177 0.151 1.2381181773851979E-01
2R_18290470_INS GTATAT G 0.1055 21 178 0.1448 1.1934362463521042E-01
2R_18290474_SNP A T 0.1055 21 178 0.1448 1.1934362463521042E-01
2R_18290477_SNP C G 0.1061 21 177 0.1471 1.2038167695720015E-01
2R_18290483_SNP C T 0.101 20 178 0.1109 8.5327280180352183E-02
2R_18290492_SNP T G 0.1667 32 160 0.3149 2.9560682466793653E-01
2R_18290498_INS GAT G 0.09184 18 178 0.2054 2.9958610756771675E-01
2R_18290499_INS ATGT G 0.1649 32 162 0.3322 3.1126751205261483E-01
2R_18290506_SNP T C 0.1598 31 163 0.3297 2.9556118831979394E-01
2R_18290522_SNP T G 0.1579 30 160 0.3966 3.7946659469073185E-01
2R_18290525_SNP G A 0.1615 31 161 0.4052 4.0177933498396523E-01
2R_18290528_SNP A T 0.1481 28 161 0.4664 4.9250103212222629E-01
2R_18290881_SNP T G 0.1026 20 175 0.751 9.1431159630704772E-01
2R_18290947_SNP T G 0.1856 36 158 0.4827 5.5662642213525593E-01
2R_18291047_SNP T G 0.1832 35 156 0.8015 7.7433366858392927E-01
2R_18291056_SNP C T 0.1885 36 155 0.701 7.7205222182100341E-01
2R_18291062_SNP C T 0.4438 79 99 0.4226 4.5903923872178953E-01
2R_18291147_INS TTT T 0.1492 27 154 0.563 5.4133442335951742E-01
2R_18291151_SNP C T 0.1615 31 161 0.5779 6.3743626458035052E-01
2R_18291184_SNP G T 0.1623 31 160 0.767 8.9090577259098713E-01
2R_18291267_SNP T C 0.1186 23 171 0.3064 2.9291566551020454E-01
2R_18291326_SNP T C 0.288 55 136 0.4955 5.9788087237559140E-01
2R_18291329_SNP A G 0.4869 93 98 0.6107 5.9217629881856526E-01
2R_18291335_SNP A G 0.2474 47 143 0.8123 9.7519556085418679E-01
2R_18291366_SNP T C 0.09548 19 180 0.1689 8.9797896831293467E-02
2R_18291388_SNP A G 0.1212 24 174 0.6895 5.5199687823870836E-01
2R_18291406_DEL C AGTCTCATGTT 0.08586 17 181 0.3144 1.8573502755785631E-01
2R_18291426_SNP T C 0.1256 25 174 0.4783 3.6381587034943030E-01
2R_18291450_SNP C G 0.2128 40 148 0.9449 9.0209085340675610E-01
2R_18291454_INS AA A 0.2128 40 148 0.9763 8.7275953290951791E-01
2R_18291458_SNP T G 0.2097 39 147 0.8519 9.8810063619641797E-01
2R_18291484_SNP C T 0.09045 18 181 0.08821 4.0751991461793431E-02
2R_18291486_SNP C T 0.05556 11 187 0.9372 9.9527997737505458E-01
2R_18291506_SNP T A 0.05584 11 186 0.9332 9.9198998761413726E-01
2R_18291524_SNP A T 0.1675 33 164 0.8139 7.7245648027113900E-01
2R_18291571_INS AACTCTCTCTC A 0.095 19 181 0.1636 8.7321786733033147E-02
2R_18291578_SNP T C 0.08122 16 181 0.0397 1.5334682090747447E-02
2R_18291593_SNP C T 0.09045 18 181 0.2439 1.3941194541298041E-01
2R_18291712_SNP G A 0.08122 16 181 0.04323 1.8289192021232886E-02
2R_18291738_SNP C T 0.4919 91 94 0.5112 5.9713910289077510E-01
2R_18291868_SNP G A 0.4787 90 98 0.9978 9.1573781591389380E-01
2R_18291901_SNP T A 0.2043 38 148 0.4981 2.9920528278549086E-01
2R_18291902_SNP T G 0.2086 39 148 0.4884 2.8107473721280429E-01
2R_18291953_SNP T G 0.1935 36 150 0.6037 6.1103857989454957E-01
2R_18291979_SNP A T 0.4076 75 109 0.4681 3.0293303459407928E-01
2R_18291995_SNP A G 0.1809 34 154 0.2718 3.0224097910585968E-01
2R_18292034_SNP T C 0.2205 43 152 0.5387 5.3255415510524240E-01
2R_18292102_SNP T A 0.3196 62 132 0.532 4.6174193941406105E-01
2R_18292106_SNP A T 0.3247 63 131 0.6017 5.7963388721102238E-01
2R_18292123_SNP T G 0.2646 50 139 0.8711 8.7624528313629590E-01
2R_18292274_SNP A G 0.1347 26 167 0.4649 4.5982838444780749E-01
2R_18292277_DEL G GGCGCTTAAGTA 0.1211 23 167 0.5113 6.2134120592346442E-01
2R_18292296_SNP G A 0.2865 55 137 0.4399 3.4342455513153369E-01
2R_18292363_SNP G A 0.05 10 190 0.4779 4.8959090861213184E-01
2R_18292453_SNP A G 0.09278 18 176 0.8554 7.1193304154013015E-01
2R_18292455_SNP G T 0.09231 18 177 0.8276 9.5330970665110049E-01
2R_18292456_SNP G A 0.09694 19 177 0.9228 7.7278060851077457E-01
2R_18292468_SNP T C 0.09278 18 176 0.8161 6.6723980318393039E-01
2R_18292474_SNP T C 0.09744 19 176 0.9104 7.5647141792166417E-01
2R_18292477_SNP A G 0.07071 14 184 0.844 8.5959662434892481E-01
2R_18292500_SNP C T 0.385 72 115 0.2409 3.2249091396888196E-01
2R_18292526_SNP T C 0.4323 83 109 0.1321 1.4789787395831810E-01
2R_18292554_DEL T TTAT 0.1886 33 142 0.1832 8.2033552922679248E-02
2R_18292575_SNP A G 0.06091 12 185 0.9152 9.0187728944129653E-01
2R_18292618_SNP T C 0.05025 10 189 0.4282 3.9797248261224116E-01
2R_18292648_SNP C A 0.07107 14 183 0.614 6.4967648835951541E-01
2R_18292759_SNP G C 0.3777 71 117 0.1675 2.8093761384650140E-01
2R_18292778_SNP C G 0.07107 14 183 0.8785 9.5549779785509104E-01
2R_18292805_SNP G T 0.1957 36 148 0.3818 4.9619052268682928E-01
2R_18292812_INS GAAGAGCGG G 0.1359 25 159 0.4038 4.2503872100675577E-01
2R_18292872_SNP C T 0.3109 60 133 0.2367 2.8502530138051663E-01
2R_18292898_SNP G A 0.0603 12 187 0.5418 4.7361787168859937E-01
2R_18292924_SNP G A 0.1649 32 162 0.3269 3.3529911844496063E-01
2R_18292954_SNP G T 0.2796 52 134 0.3214 3.8189461901623523E-01
2R_18292971_SNP G T 0.1865 36 157 0.3982 4.5693311492592237E-01
2R_18292978_SNP C T 0.2842 54 136 0.3816 4.2831998678103744E-01
2R_18292992_SNP G T 0.2234 42 146 0.2541 3.0879646217978696E-01
2R_18293025_SNP G C 0.2812 54 138 0.4462 4.6816836205380707E-01
2R_18293086_SNP T G 0.1347 26 167 0.1661 2.1209685677782486E-01
2R_18293206_SNP T C 0.2131 39 144 0.2604 1.8708935515577574E-01
2R_18293230_SNP G T 0.4375 84 108 0.05952 3.7858427671938054E-02
2R_18293339_SNP G A 0.3105 59 131 0.2181 1.6472754705434289E-01
2R_18293369_SNP A G 0.2021 39 154 0.3881 4.1764460650967228E-01
2R_18293408_SNP A G 0.1117 22 175 0.4795 4.5943489370785040E-01
2R_18293440_SNP C T 0.1804 35 159 0.2565 2.1880905561392872E-01
2R_18293497_SNP A C 0.07732 15 179 0.3384 2.7859285597045880E-01
2R_18293540_SNP G T 0.1022 19 167 0.7095 8.0509010159196981E-01
2R_18293543_INS G GGGG 0.3758 62 103 0.1815 1.1795960897255164E-01
2R_18293656_SNP G C 0.267 51 140 0.1621 2.8351204947484998E-01
2R_18293684_SNP A G 0.07614 15 182 0.4731 2.9796103776556371E-01
2R_18293726_SNP T C 0.3763 73 121 0.222 1.7302115661425777E-01
2R_18293747_INS GG G 0.1337 25 162 0.286 2.3669748154435599E-01
2R_18293753_SNP G T 0.07692 15 180 0.621 5.6809559687821887E-01
2R_18293761_SNP A G 0.1624 32 165 0.3738 3.7780234326674134E-01
2R_18294170_SNP T C 0.2432 45 140 0.03331 2.1531098910059280E-02
2R_18294312_SNP C G 0.2086 39 148 0.926 7.6063428164698599E-01
2R_18294313_SNP T C 0.2139 40 147 0.9725 8.1288588235224102E-01
2R_18294320_SNP A G 0.07732 15 179 0.4037 2.2191950832022456E-01
2R_18294321_SNP A T 0.07292 14 178 0.3778 1.8884891162719875E-01
2R_18294341_SNP A C 0.07895 15 175 0.4036 2.1734912834964459E-01
2R_18294363_SNP A G 0.2063 39 150 0.1319 1.7994791027294699E-01
2R_18294368_DEL A ATATATT 0.06154 12 183 0.5056 4.9274602770177733E-01
2R_18294371_SNP C T 0.2184 38 136 0.09497 1.4494539406622153E-01
2R_18294422_SNP A G 0.06533 13 186 0.4876 5.6616045115195057E-01
2R_18294460_SNP A C 0.2513 48 143 0.5289 7.8010677357130298E-01
2R_18294482_SNP T A 0.09278 18 176 0.6123 5.8764069174264388E-01
2R_18294499_SNP T C 0.2684 51 139 0.1475 3.3545763862641653E-01
2R_18294545_SNP T C 0.1606 31 162 0.8513 5.9655101599414029E-01
2R_18294616_SNP A T 0.2147 38 139 0.9317 9.3907830003685577E-01
2R_18294634_SNP G C 0.3784 70 115 0.3206 2.7065306195311178E-01
2R_18294639_SNP T C 0.05641 11 184 0.4653 4.8251276335899551E-01
2R_18294691_SNP A G 0.1551 29 158 0.7601 9.8075188688169002E-01
2R_18294757_SNP T C 0.06599 13 184 0.5076 5.3725773816912614E-01
2R_18294762_SNP T A 0.08854 17 175 0.654 4.4356193674742039E-01
2R_18294779_SNP G C 0.4293 82 109 0.06235 4.5463352674001201E-02
2R_18294833_SNP A G 0.4474 85 105 0.2943 2.4475637662502869E-01
2R_18294837_SNP T C 0.4497 85 104 0.2876 2.4100386311506528E-01
2R_18294845_SNP T C 0.4474 85 105 0.2943 2.4475637662502869E-01
2R_18294847_SNP C T 0.232 45 149 0.5123 5.5472842315336757E-01
2R_18294849_SNP T C 0.2579 49 141 0.4671 3.8507326811865250E-01
2R_18294855_SNP A G 0.2539 49 144 0.04357 2.5094479888080497E-02
2R_18294860_SNP T G 0.4468 84 104 0.3105 2.5796409311879964E-01
2R_18294877_INS AGGTATGATTAC A 0.1436 27 161 0.5458 4.9303634505934690E-01
2R_18294879_SNP C T 0.2539 49 144 0.06103 3.5850051507914336E-02
2R_18294898_SNP T A 0.2694 52 141 0.1308 1.1080129326054822E-01
2R_18295060_SNP C G 0.1693 32 157 0.9598 9.2030026089068662E-01
2R_18295108_SNP A G 0.2969 57 135 0.08421 5.7984538940144367E-02
2R_18295192_SNP C A 0.371 69 117 0.7576 5.5525712352081968E-01
2R_18295200_SNP G A 0.1217 23 166 0.3938 2.5075244960576804E-01
2R_18295204_SNP C A 0.3636 68 119 0.8093 6.4020856541894988E-01
2R_18295207_DEL C TGCT 0.3478 64 120 0.9012 7.2367218728713723E-01
2R_18295299_SNP T C 0.07853 15 176 0.13 1.0619617033667916E-01
2R_18295303_SNP C T 0.4188 80 111 0.5956 4.3091903251198060E-01
2R_18295423_SNP A G 0.3608 70 124 0.1765 1.9576856639125273E-01
2R_18295428_SNP G C 0.114 22 171 0.6295 5.8745190584884766E-01
2R_18295460_DEL T TT 0.3128 56 123 0.3627 2.7928414948184599E-01
2R_18295551_SNP T C 0.07576 15 183 0.6715 3.9247708652693647E-01
2R_18295574_SNP A G 0.07179 14 181 0.6499 7.7055030022088367E-01
2R_18295589_SNP C A 0.2842 54 136 0.5141 3.9440197920642117E-01
2R_18295595_SNP C A 0.09375 18 174 0.276 2.5514180175784507E-01
2R_18295612_SNP A G 0.4603 87 102 0.2309 1.0706738567102769E-01
2R_18295779_SNP G T 0.08718 17 178 0.6724 7.9357066751282634E-01
2R_18295857_SNP T A 0.4301 83 110 0.6491 5.1697599364189106E-01
2R_18295899_SNP C G 0.3229 62 130 0.6745 5.5150622945034133E-01
2R_18296038_SNP G A 0.4171 78 109 0.3865 1.8404575724479044E-01
2R_18296090_SNP A G 0.1077 21 174 0.4081 2.1550405307176834E-01
2R_18296098_SNP G A 0.05181 10 183 0.4234 2.1682018292971006E-01
2R_18296134_SNP A G 0.3209 60 127 0.2343 6.4794022080071123E-02
2R_18296225_SNP A C 0.09184 18 178 0.9181 9.0693805657816906E-01
2R_18296240_SNP T C 0.2062 40 154 0.1415 8.6990382290322854E-02
2R_18296269_SNP C A 0.4185 77 107 0.2223 1.3284734614284188E-01
2R_18296270_SNP A G 0.4372 80 103 0.2094 1.3135200894852628E-01
2R_18296280_SNP A T 0.06566 13 185 0.7466 7.4879301137088317E-01
2R_18296299_SNP T C 0.4136 79 112 0.1264 5.1664297553233950E-02
2R_18296340_SNP T A 0.1913 35 148 0.8345 4.6056622662925095E-01
2R_18296404_SNP A C 0.1237 24 170 0.7551 7.3323803345830152E-01
2R_18296428_SNP T A 0.1282 25 170 0.366 2.2376687504916659E-01
2R_18296446_SNP T A 0.1244 24 169 0.4494 3.0422995881963277E-01
2R_18296544_INS C CTCCACAGTCGCAAATAAATAAAACCCCGTG 0.4677 87 99 0.7297 6.6739926298637164E-01
2R_18296561_INS CGTACTTGTTCC C 0.4023 70 104 0.1236 1.2331314907447644E-01
2R_18296569_SNP C A 0.2634 49 137 0.9559 8.9340611451416097E-01
2R_18296741_SNP T C 0.0678 12 165 0.5506 6.9694238746377823E-01
2R_18296748_SNP T C 0.4118 70 100 0.7097 7.1651068718830846E-01
2R_18296884_SNP C G 0.1588 27 143 0.7657 7.0904165089780324E-01
2R_18296912_SNP G T 0.06358 11 162 0.2719 3.5320664748654662E-01
2R_18296961_SNP G C 0.05618 10 168 0.4343 2.2818743523903640E-01
2R_18296989_SNP G A 0.09239 17 167 0.3228 4.4525961662501323E-01
2R_18297009_SNP T C 0.07027 13 172 0.9823 7.7357544420970470E-01
2R_18297097_INS AGA A 0.0663 12 169 0.9821 8.4215037714658469E-01
2R_18297099_SNP T C 0.05587 10 169 0.6195 5.8186813077415067E-01
2R_18297145_SNP T A 0.1123 21 166 0.9329 9.3522612717083098E-01
2R_18297253_SNP C A 0.07292 14 178 0.5171 5.1909331742411635E-01
2R_18297326_INS TT T 0.07447 14 174 0.3618 3.3952407519092376E-01
2R_18297347_SNP A T 0.4764 91 100 0.1817 8.6727269313509492E-02
2R_18297683_SNP A G 0.1269 25 172 0.2868 2.4452967690485539E-01
2R_18297797_SNP G A 0.065 13 187 0.5404 4.3199607705008480E-01
2R_18297922_SNP G A 0.2268 44 150 0.4036 6.3465034099603712E-01
2R_18297935_SNP G C 0.1562 30 162 0.5592 9.4198564568040621E-01
2R_18297990_SNP T A 0.3627 70 123 0.635 9.1848938835761862E-01
2R_18298209_SNP C G 0.2234 42 146 0.5393 6.4212765010274642E-01
2R_18298230_SNP C T 0.2199 42 149 0.9675 9.2075588837294764E-01
2R_18298401_SNP A G 0.3054 51 116 0.396 4.0142045857364028E-01
2R_18298410_SNP C T 0.2789 53 137 0.359 4.1277360029187660E-01
2R_18298413_SNP A G 0.1077 21 174 0.6383 5.7171410072176942E-01
2R_18298437_SNP T C 0.266 50 138 0.3578 3.7601243454381883E-01
2R_18298470_SNP C T 0.1875 36 156 0.3957 3.2763472211508093E-01
2R_18298582_SNP T G 0.3037 58 133 0.8344 5.3644938095745553E-01
2R_18298611_INS AA A 0.06011 11 172 0.9822 8.9440789481731153E-01
2R_18298701_SNP T G 0.1793 33 151 0.5894 4.3383750439201485E-01
2R_18298868_SNP G A 0.1027 19 166 0.7846 7.2815110986846721E-01
2R_18298892_SNP A C 0.1075 20 166 0.6484 6.6328621949331057E-01
2R_18298907_SNP A G 0.09189 17 168 0.5095 5.3195241878489852E-01
2R_18299059_SNP G A 0.1543 27 148 0.2494 2.8183097782465405E-01
2R_18299086_SNP T C 0.1458 28 164 0.3274 3.5252892499850130E-01
2R_18299126_SNP G A 0.1444 27 160 0.2701 2.9053944413853572E-01
2R_18299154_SNP G A 0.1649 31 157 0.08407 7.3804344714557643E-02
2R_18299161_SNP T A 0.1623 31 160 0.1229 1.0052394690704458E-01
2R_18299178_SNP T A 0.4184 82 114 0.3122 2.1656806104068993E-01
2R_18299201_SNP A G 0.05612 11 185 0.2717 1.2326927784915176E-01
2R_18299209_SNP A C 0.2 35 140 0.1744 1.9299712865713115E-01
2R_18299347_SNP C T 0.06633 13 183 0.5068 3.0218587051357104E-01
2R_18299443_SNP C G 0.05051 10 188 0.7773 5.4565089115239829E-01
2R_18299527_SNP A G 0.1905 36 153 0.9941 8.8423979314610923E-01
2R_18299548_SNP A G 0.1832 35 156 0.1874 1.1383119897312666E-01
2R_18299556_SNP C T 0.3404 64 124 0.2679 1.6284601188043191E-01
2R_18299561_SNP C A 0.1244 24 169 0.2021 8.9797203536804426E-02
2R_18299736_SNP C G 0.05051 10 188 0.7482 5.2532367772729027E-01
2R_18299775_SNP T C 0.3564 67 121 0.05971 2.5924517069193232E-02
2R_18299796_SNP A G 0.07407 14 175 0.955 8.0800483839724691E-01
2R_18299868_SNP A C 0.09091 18 180 0.1736 9.2924748704896643E-02
2R_18299911_SNP T A 0.1842 35 155 0.3868 4.2428837064599967E-01
2R_18299961_DEL T TTCTAAACGT 0.05263 10 180 0.6735 5.7461377131134750E-01
2R_18300017_SNP C G 0.08122 16 181 0.1354 6.4740346186868789E-02
2R_18300035_SNP C A 0.1813 33 149 0.06101 5.5800267776793068E-02
2R_18300156_SNP C G 0.08763 17 177 0.2314 1.3884660984799857E-01
2R_18300164_SNP T G 0.2222 42 147 0.09246 1.0768198012696184E-01
2R_18300168_SNP T G 0.276 53 139 0.02759 4.2818433778710877E-02
2R_18300270_SNP G A 0.05128 10 185 0.3262 2.5810236045757351E-01
2R_18300299_SNP C A 0.3403 65 126 0.06206 2.8909747179228742E-02
2R_18300302_SNP G T 0.1179 23 172 0.9145 8.8717950839351012E-01
2R_18300328_SNP A G 0.3626 66 116 0.09667 7.3025717160260517E-02
2R_18300421_SNP C T 0.232 42 139 0.1277 8.8662454604453655E-02
2R_18300425_SNP A G 0.2155 39 142 0.04978 4.7928139662182546E-02
2R_18300491_SNP A G 0.2234 42 146 0.1856 1.4008193074046804E-01
2R_18300514_DEL T TT 0.1402 23 141 0.2826 4.4681677655574481E-01
2R_18300551_SNP C G 0.06633 13 183 0.5935 7.8919346259686474E-01
2R_18300567_SNP A T 0.2383 46 147 0.1233 9.3319598385492530E-02
2R_18301159_SNP T C 0.3155 59 128 0.1612 1.1910789345220507E-01
2R_18301253_DEL T TG 0.06186 12 182 0.1747 5.6683066271459158E-02
2R_18301301_SNP T A 0.2812 54 138 0.5237 4.1586180500408942E-01
2R_18301380_SNP C T 0.4378 81 104 0.9906 9.6135094054615944E-01
2R_18301527_SNP A T 0.06091 12 185 0.2896 1.3556633052638134E-01
2R_18301592_SNP T C 0.2819 53 135 0.6698 5.2863887531436293E-01
2R_18301597_SNP C G 0.2565 49 142 0.2055 1.4589176473792098E-01
2R_18301682_SNP G A 0.06599 13 184 0.2379 2.1471204112089004E-01
2R_18301751_SNP G T 0.06091 12 185 0.3313 2.9165834119429823E-01
2R_18301813_SNP G A 0.3229 62 130 0.3524 1.7861432346012340E-01
2R_18301834_SNP T G 0.1813 35 158 0.05819 4.6678265399807815E-02
2R_18301857_SNP G A 0.3144 61 133 0.3728 5.6744668957627986E-01
2R_18301876_SNP T G 0.349 67 125 0.873 6.3148934219882158E-01
2R_18301896_SNP C G 0.0603 12 187 0.274 3.5995768470496481E-01
2R_18301907_SNP G T 0.3073 59 133 0.0252 2.1972045838896170E-02
2R_18302005_SNP A G 0.4921 94 97 0.4714 4.9479770259953693E-01
2R_18302042_SNP A C 0.1895 36 154 0.07715 4.1889156318587216E-02
2R_18302052_SNP T G 0.4715 91 102 0.02793 2.5535351928654939E-02
2R_18302077_SNP A G 0.1523 30 167 0.002736 7.5645278360343725E-04
2R_18302269_SNP A G 0.2781 52 135 0.1934 2.4206410860194916E-01
2R_18302326_SNP T G 0.3177 61 131 0.0004116 4.9647056781434897E-04
2R_18302374_SNP C A 0.4439 83 104 0.1215 1.2410575433874060E-01
2R_18302413_SNP T C 0.1082 21 173 0.1298 8.4961007393567045E-02
2R_18302437_SNP T G 0.3696 68 116 0.6041 5.1094507871663153E-01
2R_18302449_SNP A G 0.4293 82 109 0.1106 1.1420284772399336E-01
2R_18302554_SNP G T 0.1495 29 165 0.1436 6.2799777320346445E-02
2R_18302591_SNP G T 0.1186 23 171 0.8673 9.1784544960414505E-01
2R_18302592_SNP T G 0.1443 28 166 0.02201 1.6609072903136807E-02
2R_18302619_DEL C CTT 0.1399 27 166 0.0211 1.3487929711143837E-02
2R_18302637_SNP G T 0.4839 90 96 0.8727 6.8880786693888685E-01
2R_18302756_SNP G T 0.2732 50 133 0.2044 2.0763328550991178E-01
2R_18302910_SNP G T 0.151 29 163 0.223 9.6140670041635512E-02
2R_18302941_SNP C T 0.3947 75 115 0.3656 2.4070338754290810E-01
2R_18302951_SNP C T 0.3958 76 116 0.529 4.0829009172084429E-01
2R_18302973_SNP G C 0.08163 16 180 0.4362 2.6362795888176083E-01
2R_18302979_SNP G C 0.08122 16 181 0.4276 2.5594126581703558E-01
2R_18303029_SNP A G 0.3264 63 130 0.3837 4.0621840743118720E-01
2R_18303039_SNP C A 0.2604 50 142 0.3211 1.5066599193296315E-01
2R_18303055_SNP G A 0.08081 16 182 0.2582 1.1815721590974093E-01
2R_18303080_SNP A C 0.171 33 160 0.8789 7.3672414855221757E-01
2R_18303096_SNP T C 0.3177 61 131 0.4871 5.0831681320747202E-01
2R_18303097_SNP A C 0.3211 61 129 0.4648 4.8935917555024899E-01
2R_18303111_SNP T A 0.3125 60 132 0.4672 4.5317110693683904E-01
2R_18303117_SNP C T 0.08081 16 182 0.4221 2.5221407433502330E-01
2R_18303119_SNP T G 0.3175 60 129 0.4446 4.2903295978620071E-01
2R_18303120_SNP T C 0.3158 60 130 0.4201 4.0344143483190820E-01
2R_18303124_SNP A T 0.3105 59 131 0.5219 5.6514946828252088E-01
2R_18303129_SNP T C 0.3958 76 116 0.06152 3.0475951669667479E-02
2R_18303132_SNP C T 0.3906 75 117 0.04388 1.9239525104303296E-02
2R_18303133_SNP A C 0.1782 31 143 0.03728 2.0194232934415909E-02
2R_18303144_SNP G A 0.3247 63 131 0.3743 3.7234113738146102E-01
2R_18303145_SNP A G 0.3264 63 130 0.3985 4.0728196921563464E-01
2R_18303154_INS ATAATTTAAATTTAAA A 0.06154 12 183 0.4911 5.6174765777213786E-01
2R_18303159_SNP T A 0.05181 10 183 0.6311 6.7962002139757738E-01
2R_18303160_SNP A T 0.05181 10 183 0.2447 2.6222483097815741E-01
2R_18303166_SNP G T 0.114 22 171 0.7881 6.3871409005173452E-01
2R_18303190_SNP T A 0.1237 24 170 0.9879 7.7022692677741222E-01
2R_18303196_SNP T A 0.08081 16 182 0.2582 1.1815721590974093E-01
2R_18303204_SNP T C 0.1198 23 169 0.9171 7.4501701798059061E-01
2R_18303206_SNP G A 0.2708 52 140 0.2679 1.4247413471822001E-01
2R_18303217_DEL T GACG 0.2732 53 141 0.2737 1.3491252820361543E-01
2R_18303240_SNP T C 0.1354 26 166 0.2381 1.4823181064958735E-01
2R_18303250_SNP A T 0.2674 50 137 0.3662 2.1944946686709199E-01
2R_18303260_SNP G C 0.08205 16 179 0.4638 3.7375467484866298E-01
2R_18303299_DEL G GCAGCGAA 0.1148 21 162 0.3008 1.6381256197558725E-01
2R_18303435_SNP A G 0.09548 19 180 0.9742 9.8490035077551297E-01
2R_18303585_SNP T A 0.1058 20 169 0.9811 8.4702792602319887E-01
2R_18303753_SNP C T 0.3904 73 114 0.1756 1.1170283634123290E-01
2R_18303786_SNP G C 0.4686 82 93 0.3969 3.6137212668357510E-01
2R_18303847_SNP T C 0.06701 13 181 0.4925 3.8823078951688705E-01
2R_18303887_SNP A C 0.3037 58 133 0.2964 2.6235566571149904E-01
2R_18304045_SNP T C 0.09596 19 179 0.9882 9.9360180954906030E-01
2R_18304078_SNP T G 0.134 26 168 0.7399 6.1243861057076043E-01
2R_18304222_SNP G T 0.2147 41 150 0.3723 2.3806301985093292E-01
2R_18304306_SNP T C 0.4481 82 101 0.8656 7.0293115813768781E-01
2R_18304357_SNP T C 0.1347 26 167 0.6716 6.2272281541682262E-01
2R_18304435_SNP T A 0.07653 15 181 0.5224 4.8956485540895400E-01
2R_18304465_SNP T C 0.2265 41 140 0.8373 9.8889354180927092E-01
2R_18304541_SNP T G 0.2 37 148 0.7018 6.3871575273730197E-01
2R_18304546_SNP C A 0.2432 45 140 0.8477 6.7360216555688623E-01
2R_18304582_SNP T A 0.08122 16 181 0.585 5.5177933818010594E-01
2R_18304750_SNP A T 0.08163 16 180 0.3974 2.5955943650410651E-01
2R_18304962_SNP T C 0.2646 50 139 0.3252 2.8055677144416058E-01
2R_18305406_SNP T A 0.1804 35 159 0.9455 9.9896706049707207E-01
2R_18305472_SNP A G 0.1036 20 173 0.05834 4.0159986834269114E-02
2R_18305592_SNP A T 0.134 26 168 0.6878 5.4271008525115172E-01
2R_18305700_SNP A G 0.2083 40 152 0.2212 9.8294045334221924E-02
2R_18306258_SNP C A 0.1198 23 169 0.7108 8.7686170281200293E-01
2R_18306261_SNP C T 0.07614 15 182 0.965 7.8800995485524206E-01
2R_18306289_SNP T C 0.1875 36 156 0.1976 1.9883055041280673E-01
2R_18306401_SNP A G 0.1146 22 170 0.481 5.4613891313513241E-01
2R_18306407_INS ACAC A 0.3797 71 116 0.05176 7.2947176321054547E-02
2R_18306411_SNP G C 0.1134 22 172 0.8396 9.7081280270338088E-01
2R_18306533_SNP C T 0.3822 73 118 0.9199 9.7262894235359154E-01
2R_18306555_SNP T C 0.2062 40 154 0.08197 4.9955803111307789E-02
2R_18306589_INS TTT T 0.2571 45 130 0.7197 7.1468580504319790E-01
2R_18306618_SNP C T 0.2642 51 142 0.05824 7.3275401508219318E-02
2R_18306662_SNP A G 0.1632 31 159 0.7529 7.4006046543873660E-01
2R_18306686_SNP T C 0.1762 34 159 0.9824 9.1186177496572429E-01
2R_18306704_SNP T C 0.2073 40 153 0.9198 8.9435589781340918E-01
2R_18306839_SNP C A 0.2113 41 153 0.3634 5.1411707434565090E-01
2R_18306956_SNP A C 0.4415 83 105 0.848 8.8642763527133694E-01
2R_18306971_SNP A G 0.4378 81 104 0.7588 7.0144330642617603E-01
2R_18307054_SNP T G 0.1066 21 176 0.7023 8.3439038680770095E-01
2R_18307071_SNP A T 0.09645 19 178 0.7452 9.4623618884988614E-01
2R_18307097_SNP T C 0.2165 42 152 0.2909 3.5846146041807136E-01
2R_18307130_SNP T C 0.2216 43 151 0.3799 4.6171399625160592E-01
2R_18307139_SNP T C 0.1302 25 167 0.9427 8.5764449066839754E-01
2R_18307214_SNP T C 0.107 20 167 0.4824 4.2782930521701623E-01
2R_18307235_SNP T G 0.09896 19 173 0.3774 4.1921804478631020E-01
2R_18307510_SNP T C 0.05612 11 185 0.9599 6.6965499948838580E-01
2R_18307547_SNP T C 0.4762 90 99 0.6782 7.2866798083733963E-01
2R_18307556_SNP C T 0.4783 88 96 0.8278 9.3859488691177795E-01
2R_18307601_SNP C T 0.1587 30 159 0.6519 6.4779094794337277E-01
2R_18307718_SNP A G 0.1444 27 160 0.8404 9.0908009510045051E-01
2R_18307766_SNP T A 0.3661 67 116 0.526 4.9607146405817859E-01
2R_18307840_SNP C G 0.2147 41 150 0.295 3.1754522497151372E-01
2R_18307854_SNP A G 0.371 69 117 0.3546 5.8294352720347575E-01
2R_18307917_SNP A C 0.2287 43 145 0.3425 2.5891121153528274E-01
2R_18307923_SNP G A 0.1579 30 160 0.2316 1.9735981419264514E-01
2R_18307953_SNP G A 0.1451 28 165 0.709 6.9181513286467133E-01
2R_18307956_SNP A T 0.2404 44 139 0.387 2.9126111764759632E-01
2R_18307973_SNP T C 0.224 43 149 0.4877 3.9383126358322773E-01
2R_18307976_SNP C T 0.2211 42 148 0.4475 3.8471545905299798E-01
2R_18308001_SNP C G 0.2332 45 148 0.4234 3.7372030560592151E-01
2R_18308006_SNP A T 0.2292 44 148 0.4513 3.9745718893578075E-01
2R_18308035_DEL A ATTATAAACATA 0.1562 30 162 0.105 1.3911550119512273E-01
2R_18308063_SNP C T 0.1762 34 159 0.1938 2.0720332578385203E-01
2R_18308083_DEL TATTATTTTACATAT T 0.2447 46 142 0.4387 5.3658602153386614E-01
2R_18308127_SNP C A 0.2431 44 137 0.5685 7.3488108315095091E-01
2R_18308134_SNP G T 0.1602 29 152 0.1347 1.3132044482223859E-01
2R_18308145_SNP C T 0.3261 60 124 0.5302 7.1479059119347443E-01
2R_18308165_SNP T G 0.1676 30 149 0.2762 3.4309583606290583E-01
2R_18308179_SNP C T 0.105 19 162 0.729 5.1268389081654964E-01
2R_18308188_SNP A G 0.09091 16 160 0.7372 6.9730735409300704E-01
2R_18308192_SNP A G 0.1629 29 149 0.07846 8.0751596966630326E-02
2R_18308204_SNP T G 0.3029 53 122 0.6437 7.5779798825067513E-01
2R_18308209_SNP A T 0.1818 32 144 0.5941 6.4717104904583567E-01
2R_18308221_SNP A C 0.1754 30 141 0.08443 7.8474984582709045E-02
2R_18308251_SNP T C 0.06522 12 172 0.2543 1.4360001745020090E-01
2R_18308255_SNP G A 0.1508 27 152 0.1761 3.6218579944642681E-01
2R_18308269_SNP C A 0.488 81 85 0.9024 6.5348229190592799E-01
2R_18308285_SNP A G 0.1444 26 154 0.09632 1.1844806994159662E-01
2R_18308297_SNP A G 0.1167 21 159 0.4032 3.6708802617965308E-01
2R_18308299_SNP T C 0.09677 18 168 0.5891 8.5767845707321078E-01
2R_18308314_SNP A T 0.1461 26 152 0.6138 7.4219469795701509E-01
2R_18308333_SNP C T 0.15 27 153 0.9424 9.7205198268109849E-01
2R_18308346_SNP T C 0.1564 28 151 0.08797 9.3943647446594225E-02
2R_18308351_SNP A T 0.3275 56 115 0.3257 3.2135418209135769E-01
2R_18308374_SNP A T 0.1461 26 152 0.1099 2.4587911377068072E-01
2R_18308378_SNP A T 0.1547 28 153 0.09334 1.2524296742786123E-01
2R_18308417_SNP T C 0.1099 20 162 0.6112 9.3120631033782830E-01
2R_18308424_SNP A T 0.1075 20 166 0.922 9.3656998072813180E-01
2R_18308436_SNP A T 0.2979 56 132 0.4487 3.4323294283487094E-01
2R_18308457_SNP T C 0.1531 30 166 0.1212 9.1414784965620499E-02
2R_18308464_SNP C A 0.1571 30 161 0.1385 1.0440964149790444E-01
2R_18308492_SNP C G 0.4525 81 98 0.6685 7.6513376556135571E-01
2R_18308496_SNP A C 0.08586 17 181 0.4562 3.6414090608825522E-01
2R_18308547_SNP G C 0.484 91 97 0.7043 6.5895639968287412E-01
2R_18308693_SNP A G 0.1414 27 164 0.04755 3.2078854156412262E-02
2R_18308717_SNP T C 0.1436 28 167 0.1095 9.2383880538119412E-02
2R_18308828_SNP A G 0.1947 37 153 0.1371 1.0474306612763618E-01
2R_18308831_SNP G A 0.3511 66 122 0.5015 4.5526084637365405E-01
2R_18308876_SNP T G 0.07107 14 183 0.6823 8.5203920808216205E-01
2R_18308972_SNP T C 0.1895 36 154 0.2058 1.8031878668345691E-01
2R_18309008_SNP G T 0.4892 91 95 0.9179 6.3283465266793448E-01
2R_18309023_SNP C T 0.4921 94 97 0.8666 6.0807318840841718E-01
2R_18309176_SNP A G 0.381 72 117 0.8882 7.2256488166865185E-01
2R_18309209_SNP A T 0.1152 22 169 0.546 5.1028631538165015E-01
2R_18309221_SNP C T 0.2766 52 136 0.5599 4.1224814470089910E-01
2R_18309249_SNP A C 0.1546 30 164 0.8642 9.4077524219341924E-01
2R_18309255_SNP C A 0.09278 18 176 0.7381 8.1996957676963889E-01
2R_18309281_SNP G A 0.2723 52 139 0.9212 8.8366710160963302E-01
2R_18309286_SNP G T 0.09326 18 175 0.7567 8.3546580566540229E-01
2R_18309393_SNP A G 0.1421 28 169 0.8528 9.9159225715281529E-01
2R_18309520_SNP A T 0.4715 91 102 0.8479 8.3908667702821038E-01
2R_18309550_SNP T A 0.4715 91 102 0.8545 8.8363678606675422E-01
2R_18309554_SNP A C 0.4921 94 97 0.6247 6.5691027721999351E-01
2R_18309620_SNP G A 0.2887 56 138 0.2511 1.9667552459907189E-01
2R_18309920_SNP G A 0.285 55 138 0.2509 1.9572926173334038E-01
2R_18309979_SNP A T 0.05584 11 186 0.6093 5.2639610550874827E-01
2R_18309980_SNP G C 0.05556 11 187 0.5937 5.1134128821174785E-01
2R_18310112_SNP A T 0.3229 62 130 0.27 1.6537659617651568E-01
2R_18310169_SNP G A 0.4249 82 111 0.6743 6.7978667862632458E-01
2R_18310182_SNP C G 0.466 89 102 0.3891 3.2150384599437398E-01
2R_18310407_SNP A C 0.05612 11 185 0.2647 2.6299771645273473E-01
2R_18310445_SNP C A 0.2629 51 143 0.8975 7.9815352381079563E-01
2R_18310484_SNP T C 0.3041 59 135 0.8455 9.9419311504058083E-01
2R_18310577_SNP T C 0.3846 75 120 0.6937 7.2885185385113860E-01
2R_18310582_SNP A G 0.2667 52 143 0.7851 8.4072133263355986E-01
2R_18310683_SNP G A 0.3212 62 131 0.6569 7.9305169195925918E-01
2R_18310756_SNP A G 0.1031 20 174 0.7486 8.6812810613358993E-01
2R_18310758_SNP A T 0.09845 19 174 0.8519 9.6729563859425738E-01
2R_18310768_SNP T C 0.09845 19 174 0.7082 8.4437604796696730E-01
2R_18310783_SNP T C 0.3842 73 117 0.8924 7.1508395522311585E-01
2R_18310785_SNP T A 0.1128 22 173 0.7673 8.9653876379686470E-01
2R_18310825_SNP A G 0.1134 22 172 0.7848 9.1202071726538403E-01
2R_18310837_SNP T C 0.1134 22 172 0.7848 9.1202071726538403E-01
2R_18310963_SNP C A 0.05128 10 185 0.4041 4.5130188592980514E-01
2R_18311011_SNP C G 0.401 77 115 0.6099 6.2868192278080082E-01
2R_18311026_SNP C G 0.05612 11 185 0.4611 5.0123010048830019E-01
2R_18311032_SNP C A 0.05612 11 185 0.4611 5.0123010048830019E-01
2R_18311080_SNP T C 0.05528 11 188 0.1398 9.0472334514499875E-02
2R_18311170_SNP G A 0.2316 44 146 0.7836 7.6589284227452770E-01
2R_18311219_SNP T C 0.4759 89 98 0.9883 7.5505880620026189E-01
2R_18311236_SNP A T 0.2552 49 143 0.9496 7.0988473761517978E-01
2R_18311246_SNP G A 0.3299 64 130 0.5057 5.7382479175921208E-01
2R_18311259_SNP G A 0.3351 65 129 0.5531 6.1989005374307593E-01
2R_18311281_SNP C A 0.3797 71 116 0.9271 7.8025525768920612E-01
2R_18311342_SNP T C 0.1022 19 167 0.1802 1.6042370223667646E-01
2R_18311489_SNP T A 0.3057 59 134 0.7234 7.3021673756937189E-01
2R_18311491_SNP C A 0.3797 71 116 0.6606 7.0020665744083632E-01
2R_18311512_SNP A T 0.3189 59 126 0.543 5.5548682173387132E-01
2R_18311527_SNP A G 0.3093 60 134 0.6303 6.2485315289935783E-01
2R_18311631_SNP T C 0.1799 34 155 0.7032 8.5308614500348257E-01
2R_18311639_SNP A G 0.3109 60 133 0.6307 6.5503029438770377E-01
2R_18311660_SNP T G 0.05729 11 181 0.2115 2.3805358013661859E-01
2R_18311675_SNP A C 0.06599 13 184 0.4062 4.2010672536681359E-01
2R_18311687_SNP G A 0.3897 76 119 0.3643 3.3602646144699333E-01
2R_18311765_SNP C G 0.1503 29 164 0.2339 2.4134398739279228E-01
2R_18311795_SNP A G 0.4188 80 111 0.3596 4.3659474350088368E-01
2R_18311821_SNP A T 0.3646 70 122 0.119 1.2075694334083142E-01
2R_18311990_SNP T C 0.05641 11 184 0.4708 5.0919305098780221E-01
2R_18311992_SNP C T 0.1658 32 161 0.2366 2.2746298267039489E-01
2R_18312014_SNP A G 0.1198 23 169 0.3011 2.6914974007937575E-01
2R_18312092_SNP C T 0.2957 55 131 0.2099 2.2302526756086216E-01
2R_18312227_SNP T C 0.1168 23 174 0.9723 6.0614289348265404E-01
2R_18312239_SNP A G 0.06154 12 183 0.325 1.1886422659059570E-01
2R_18312249_SNP T C 0.2819 53 135 0.6719 5.7257177100625689E-01
2R_18312272_SNP G C 0.1134 22 172 0.9494 9.8495758493444385E-01
2R_18312329_SNP A G 0.3016 57 132 0.8346 7.3704704973098090E-01
2R_18312362_SNP A G 0.07179 14 181 0.5904 6.4062574654693982E-01
2R_18312417_SNP T G 0.09744 19 176 0.6656 3.9695810961646738E-01
2R_18312419_SNP C A 0.2158 41 149 0.958 8.4909629748577531E-01
2R_18312422_SNP T C 0.2135 41 151 0.9466 8.3140446540785251E-01
2R_18312599_SNP T C 0.1071 21 175 0.7238 4.5995806371006698E-01
2R_18312714_SNP C T 0.3602 67 119 0.1951 8.5910212247938489E-02
2R_18312945_SNP T G 0.07614 15 182 0.4225 2.4198081553541229E-01
2R_18313015_SNP G A 0.1443 28 166 0.2047 2.6868889120652395E-01
2R_18313029_SNP G C 0.1117 22 175 0.8972 6.0145519867671671E-01
2R_18313065_DEL G GG 0.3353 57 113 0.08847 6.6749684205837920E-02
2R_18313129_SNP A G 0.2011 38 151 0.8383 9.4067041778662919E-01
2R_18313182_SNP T C 0.2371 46 148 0.127 9.7700500745744767E-02
2R_18313230_SNP T C 0.05051 10 188 0.8563 9.5547716044168318E-01
2R_18313241_SNP A C 0.4086 76 110 0.5205 3.8886227845302079E-01
2R_18313254_SNP C T 0.3039 55 126 0.9449 8.0788166152667129E-01
2R_18313258_INS AAA A 0.2717 47 126 0.9771 9.1148146247802431E-01
2R_18313330_SNP T C 0.1969 38 155 0.7603 8.6458301877206001E-01
2R_18313396_SNP T A 0.1842 35 155 0.5971 6.5922337365018080E-01
2R_18313437_SNP C A 0.1173 23 173 0.593 6.7960755224693514E-01
2R_18313492_SNP A G 0.08718 17 178 0.9344 8.0844633339786875E-01
2R_18313516_SNP C T 0.2737 52 138 0.5841 5.7679275622707726E-01
2R_18313533_SNP T C 0.4368 83 107 0.78 9.0887795223268175E-01
2R_18313587_SNP T A 0.114 22 171 0.8633 5.8557498784578366E-01
2R_18313677_SNP T C 0.07071 14 184 0.5296 5.7110406379455170E-01
2R_18313686_SNP G T 0.3017 54 125 0.5586 5.4403205749753525E-01
2R_18314091_SNP C A 0.1543 29 159 0.2799 1.2358769461628472E-01
2R_18314097_SNP G A 0.3246 62 129 0.7094 4.0553321286535748E-01
2R_18314148_SNP A C 0.1579 30 160 0.6862 5.1546821160844347E-01
2R_18314170_SNP C G 0.1289 25 169 0.4627 1.5593796059996179E-01
2R_18314183_SNP T C 0.4062 78 114 0.9499 4.7186415661682535E-01
2R_18314236_SNP G A 0.1649 32 162 0.7171 2.7761619147461547E-01
2R_18314543_SNP G C 0.4462 87 108 0.9101 7.4998951960815163E-01
2R_18314545_SNP A G 0.4096 77 111 0.9781 7.3456918251468739E-01
2R_18314640_INS GAG G 0.1622 30 155 0.2844 3.4399393387060428E-01
2R_18314664_DEL A AAAGCT 0.1186 23 171 0.9455 8.8095409452439832E-01
2R_18314666_SNP G A 0.3012 50 116 0.8926 7.4782098720764445E-01
2R_18314669_SNP A T 0.297 49 116 0.8573 7.0692711128932129E-01
2R_18314673_SNP G C 0.1276 25 171 0.9251 8.0384509482065059E-01
2R_18314709_DEL A AAACTGCGGC 0.07216 14 180 0.06255 1.2260539236146606E-01
2R_18314776_SNP T C 0.254 48 141 0.6148 4.2183351486940202E-01
2R_18314780_SNP G T 0.09794 19 175 0.749 9.4332943634625233E-01
2R_18314802_SNP G A 0.3207 59 125 0.5881 6.6334740557299132E-01
2R_18314932_SNP T C 0.08122 16 181 0.339 4.1705457033155702E-01
2R_18314948_SNP G T 0.1276 25 171 0.907 7.6340116377292844E-01
2R_18315007_SNP A G 0.2796 52 134 0.974 9.4970537770550567E-01
2R_18315008_SNP A C 0.2787 51 132 0.9331 9.7574615446806379E-01
2R_18315029_SNP A T 0.1701 33 161 0.3967 3.0210220457608239E-01
2R_18315031_SNP G A 0.1771 34 158 0.4223 2.5574522547443901E-01
2R_18315052_SNP G C 0.09137 18 179 0.5249 4.4105909925060272E-01
2R_18315094_SNP G A 0.4427 85 107 0.988 9.2810214827198423E-01
2R_18315097_SNP T C 0.4635 89 103 0.9 9.3192560582465467E-01
2R_18315191_DEL T TT 0.1154 21 161 0.9671 7.6366158963185338E-01
2R_18315219_SNP C A 0.3627 70 123 0.5173 4.9304236492077325E-01
2R_18315221_SNP T C 0.2656 51 141 0.8964 7.7808145634896719E-01
2R_18315237_SNP G A 0.06701 13 181 0.3569 3.7656531640394242E-01
2R_18315253_SNP G A 0.05612 11 185 0.669 6.6475817990941333E-01
2R_18315406_SNP T C 0.09896 19 173 0.4953 6.0996042414267670E-01
2R_18315469_SNP T C 0.4847 95 101 0.6822 7.1110039909690048E-01
2R_18315472_SNP G A 0.1875 36 156 0.5085 5.6299545496990644E-01
2R_18315484_SNP G A 0.3957 74 113 0.8738 8.6753434632994164E-01
2R_18315524_SNP G A 0.0829 16 177 0.7865 9.1171590336442432E-01
2R_18315559_SNP G A 0.4873 96 101 0.6276 6.6817282260795385E-01
2R_18315622_SNP T C 0.3118 58 128 0.5263 5.7582684466477807E-01
2R_18315823_SNP A T 0.2577 50 144 0.6901 6.5484316094531492E-01
2R_18315841_SNP C T 0.0567 11 183 0.6159 7.0750614660359612E-01
2R_18315880_SNP T C 0.1128 22 173 0.4295 5.8457163935765211E-01
2R_18315901_SNP A C 0.1071 21 175 0.5579 6.4401736319268221E-01
2R_18315925_SNP T A 0.3782 73 120 0.9031 8.7909068816895930E-01
2R_18315931_SNP T A 0.2917 56 136 0.7161 6.0086936235430155E-01
2R_18315946_SNP A C 0.3172 59 127 0.9794 7.4054092822216222E-01
2R_18315949_SNP G A 0.2723 52 139 0.6849 5.7261480663590369E-01
2R_18315951_SNP G A 0.276 53 139 0.6756 5.5465252614330440E-01
2R_18315957_SNP C T 0.2842 54 136 0.8393 7.0279360028231630E-01
2R_18316020_SNP C T 0.2723 52 139 0.8585 7.0887087001094007E-01
2R_18316068_SNP T A 0.2565 49 142 0.7693 6.3050658711190000E-01
2R_18316084_SNP C T 0.2541 47 138 0.6239 5.9928838892337721E-01
2R_18316086_SNP C A 0.2606 49 139 0.6494 6.1265949087778981E-01
2R_18316087_SNP C T 0.1146 22 170 0.5828 6.9105199508853810E-01
2R_18316099_SNP T C 0.3177 61 131 0.5207 4.3003793335919061E-01
2R_18316174_SNP A G 0.4789 91 99 0.781 8.0567426243958029E-01
2R_18316219_SNP G C 0.4056 73 107 0.2746 3.9866428914615482E-01
2R_18316285_SNP C T 0.262 49 138 0.7388 7.6591354322890171E-01
2R_18316330_SNP C A 0.4021 76 113 0.1045 9.1320731511452369E-02
2R_18316366_SNP T C 0.1134 22 172 0.4532 5.5655906567819802E-01
2R_18316429_SNP T G 0.08247 16 178 0.468 4.5164547885689865E-01
2R_18316432_SNP C A 0.101 20 178 0.6031 6.0139621873767424E-01
2R_18316739_SNP T A 0.0884 16 165 0.6564 7.4452092061987396E-01
2R_18316750_SNP A C 0.1684 33 163 0.6086 5.7848458027014282E-01
2R_18316755_SNP A G 0.1726 34 163 0.5541 5.4400307903023459E-01
2R_18316763_SNP T G 0.3245 61 127 0.9017 7.2105954716344156E-01
2R_18316810_SNP C T 0.08122 16 181 0.5702 6.8007036006661281E-01
2R_18316984_SNP T C 0.1276 25 171 0.9035 9.0837445253380333E-01
2R_18316992_SNP T A 0.05102 10 186 0.6744 7.0801159122422774E-01
2R_18317044_SNP A T 0.1179 23 172 0.5768 4.1043766343421306E-01
2R_18317059_SNP G T 0.1231 24 171 0.6379 4.7196540621468941E-01
2R_18317082_SNP T A 0.1385 27 168 0.4296 6.4226770352932272E-01
2R_18317092_SNP A T 0.06599 13 184 0.2227 1.7385130554960115E-01
2R_18317095_SNP C A 0.06091 12 185 0.5015 2.9108995188857767E-01
2R_18317099_SNP C G 0.4947 93 95 0.3314 3.2980010681261307E-01
2R_18317117_SNP G T 0.159 31 164 0.5029 3.9132001457692911E-01
2R_18317119_SNP A T 0.1598 31 163 0.5501 4.6056948985277479E-01
2R_18317120_DEL A AATC 0.1458 28 164 0.3736 2.1443847113928360E-01
2R_18317155_SNP T G 0.06599 13 184 0.651 4.5506482231176448E-01
2R_18317164_SNP A G 0.4293 82 109 0.4567 5.6116706649854042E-01
2R_18317275_SNP T A 0.05612 11 185 0.7471 7.9475831680231734E-01
2R_18317299_SNP T A 0.06061 12 186 0.7106 7.6198946414602720E-01
2R_18317364_SNP G A 0.4375 84 108 0.3813 5.0390707648996480E-01
2R_18317365_SNP C G 0.05556 11 187 0.7468 7.9396415274391685E-01
2R_18317388_DEL T TTGAAC 0.4263 81 109 0.3935 5.3476604198538291E-01
2R_18317473_SNP C G 0.4316 82 108 0.535 5.6426487146389470E-01
2R_18317492_SNP A G 0.1347 26 167 0.9305 8.9395670899460233E-01
2R_18317511_SNP A G 0.3906 75 117 0.642 7.3410326152079874E-01
2R_18317533_SNP A C 0.381 72 117 0.6632 8.0471159688671290E-01
2R_18317615_SNP T C 0.4053 77 113 0.9472 7.6028848080686751E-01
2R_18317660_SNP A C 0.4787 90 98 0.6003 7.5013117033233623E-01
2R_18317722_SNP C G 0.3676 68 117 0.7113 9.8406085621666450E-01
2R_18317773_SNP C T 0.4868 92 97 0.7041 4.3075054309420668E-01
2R_18317787_SNP C T 0.2798 54 139 0.928 5.8220746351345420E-01
2R_18317801_SNP T A 0.2154 42 153 0.5303 4.0732080482432564E-01
2R_18317818_SNP T A 0.05051 10 188 0.9629 5.9855410436009193E-01
2R_18317921_INS T TCTGGCGGAAATTCCTTTGGCC 0.1077 21 174 0.774 9.3568165989164109E-01
2R_18318143_SNP A G 0.1443 28 166 0.07942 3.8708928988963547E-02
2R_18318304_SNP T C 0.08205 16 179 0.7586 8.7974343228752916E-01
2R_18318322_SNP T C 0.2062 40 154 0.7677 8.2114254286737820E-01
2R_18318394_SNP A T 0.4396 80 102 0.73 8.9423653755790600E-01
2R_18318395_DEL T TAAAAGCTGTT 0.3175 60 129 0.9406 8.9013690309255278E-01
2R_18318409_SNP T C 0.3421 65 125 0.7645 8.4058446573070289E-01
2R_18318454_SNP C T 0.4032 75 111 0.965 9.2306562404629355E-01
2R_18318466_SNP C T 0.4815 91 98 0.4512 5.9454971014726521E-01
2R_18318488_SNP A T 0.09091 18 180 0.4675 5.8062727975604700E-01
2R_18318539_SNP T C 0.09091 18 180 0.4806 6.1334226245579337E-01
2R_18318661_DEL T TACAG 0.4293 79 105 0.9031 8.4151452397820725E-01
2R_18318747_SNP C T 0.07732 15 179 0.6815 5.5167555391084488E-01
2R_18318828_SNP A G 0.08543 17 182 0.85 7.0584335871145965E-01
2R_18318864_SNP T C 0.3704 70 119 0.3183 3.3505008020899596E-01
2R_18318895_INS G GG 0.2795 45 116 0.5051 4.4645865497503789E-01
2R_18319064_SNP A T 0.0582 11 178 0.9159 8.2926730600132748E-01
2R_18319070_SNP T G 0.4031 77 114 0.3912 2.5822779141253471E-01
2R_18319179_INS AT A 0.4066 74 108 0.7498 9.0507725217583979E-01
2R_18319230_SNP T C 0.3874 74 117 0.3769 3.2690485663527480E-01
2R_18319247_SNP A G 0.125 24 168 0.5648 5.6737897748368160E-01
2R_18319274_SNP C G 0.2857 54 135 0.3222 5.0043316445469377E-01
2R_18319287_SNP C A 0.291 55 134 0.2442 3.6941794274010087E-01
2R_18319295_DEL ATGTA A 0.3295 57 116 0.1984 3.0661088105966394E-01
2R_18319378_SNP T C 0.09645 19 178 0.8497 5.6317822662291783E-01
2R_18319533_DEL TCTG T 0.2291 41 138 0.9183 8.2469031824771721E-01
2R_18319549_SNP T C 0.2416 43 135 0.8237 9.4208663973000861E-01
2R_18319567_SNP T A 0.08696 16 168 0.5479 4.5050216257391817E-01
2R_18319641_SNP G C 0.08673 17 179 0.5861 6.2026229773242114E-01
2R_18319783_SNP C A 0.4973 93 94 0.3717 5.4331635198301431E-01
2R_18319801_SNP C T 0.4062 78 114 0.2919 3.0687745326733973E-01
2R_18319832_SNP C T 0.4205 82 113 0.3429 3.7152109721480009E-01
2R_18319838_SNP A G 0.1088 21 172 0.5689 6.4476972743645788E-01
2R_18319863_SNP G A 0.1465 29 169 0.4452 7.0711281124235636E-01
2R_18319894_SNP C T 0.07143 14 182 0.8697 8.7147620931611869E-01
2R_18319912_SNP G C 0.05612 11 185 0.6278 6.1358089881959665E-01
2R_18319933_DEL C CAACGTGC 0.06701 13 181 0.7924 7.9000162152927567E-01
2R_18320030_SNP A C 0.07692 15 180 0.7831 8.4679718286430861E-01
2R_18320057_SNP T G 0.1156 23 176 0.8487 9.9482050358949226E-01
2R_18320058_SNP C T 0.1915 36 152 0.7999 5.5614133891438799E-01
2R_18320266_SNP G T 0.05102 10 186 0.4556 5.5394450380882176E-01
2R_18320282_SNP G C 0.4973 92 93 0.1425 1.2657677656947719E-01
2R_18320451_SNP C G 0.4211 80 110 0.979 8.2812700994633204E-01
2R_18320469_SNP G A 0.1231 24 171 0.2998 3.3351388254047332E-01
2R_18320590_SNP C A 0.1641 32 163 0.4746 7.3244441424108953E-01
2R_18320598_SNP A T 0.101 20 178 0.3357 4.9322878781341128E-01
2R_18320640_SNP T C 0.125 24 168 0.7648 6.1510466206466852E-01
2R_18320675_SNP A G 0.1458 28 164 0.3664 3.1557007988258501E-01
2R_18320677_SNP G A 0.2135 41 151 0.6416 5.3063208223403202E-01
2R_18320678_SNP T C 0.1061 21 177 0.2319 2.0519042721548419E-01
2R_18320697_SNP C T 0.201 39 155 0.2651 2.2801143303317928E-01
2R_18320699_SNP T A 0.2051 40 155 0.2602 2.2550269101331433E-01
2R_18320760_SNP A G 0.1487 29 166 0.5532 7.5407427623541057E-01
2R_18320795_SNP C T 0.1385 27 168 0.5475 4.0852391729024329E-01
2R_18320796_SNP A G 0.0804 16 183 0.4546 5.6885822282182441E-01
2R_18320845_SNP G A 0.06 12 188 0.5171 4.8024870611562742E-01
2R_18320929_DEL C CT 0.3471 59 111 0.2702 2.2242597081130899E-01
2R_18320942_SNP G T 0.4262 78 105 0.2255 2.1330413027172956E-01
2R_18320978_SNP T A 0.3579 68 122 0.1392 1.3271356242448951E-01
2R_18321092_SNP C G 0.1534 29 160 0.5468 4.7661150621854675E-01
2R_18321104_SNP C T 0.2316 44 146 0.7233 6.3568944453363563E-01
2R_18321125_SNP C T 0.267 51 140 0.8519 9.5514851075024976E-01
2R_18321144_SNP C A 0.3797 71 116 0.911 9.0464209952073871E-01
2R_18321160_SNP A T 0.05528 11 188 0.3855 3.6047133834356782E-01
2R_18321173_SNP C T 0.05076 10 187 0.2738 2.2244897126535113E-01
2R_18321176_DEL C CATGAC 0.05641 11 184 0.3735 3.4608089297677580E-01
2R_18321228_SNP G T 0.4136 79 112 0.9044 7.3977739940677845E-01
2R_18321244_SNP C T 0.2902 56 137 0.9076 7.1674676675262194E-01
2R_18321250_SNP T G 0.2513 49 146 0.729 6.1767280993318163E-01
2R_18321251_SNP G T 0.2487 49 148 0.7522 7.0413838327732470E-01
2R_18321253_INS AACA A 0.2487 49 148 0.7522 7.0413838327732470E-01
2R_18321254_SNP A C 0.2474 48 146 0.8665 7.9348692918033481E-01
2R_18321268_SNP G C 0.1015 20 177 0.9486 7.4495411344244777E-01
2R_18321271_DEL C TA 0.2366 44 142 0.7382 5.1800740393004974E-01
2R_18321293_SNP A T 0.241 47 148 0.7268 6.8763837159059649E-01
2R_18321312_SNP T G 0.3723 70 118 0.9336 9.8959981322764812E-01
2R_18321328_SNP T A 0.1823 35 157 0.8695 8.1686363015558605E-01
2R_18321330_SNP A G 0.224 43 149 0.8984 8.9362409383675945E-01
2R_18321347_SNP C A 0.4624 86 100 0.7478 5.5640695004624829E-01
2R_18321363_SNP G T 0.09524 18 171 0.5273 3.9537895641599952E-01
2R_18321368_SNP A G 0.08511 16 172 0.4723 3.1136843631433164E-01
2R_18321376_DEL C CTG 0.07447 14 174 0.5525 4.3966709482537369E-01
2R_18321395_SNP A G 0.4696 85 96 0.9767 9.8821755361527519E-01
2R_18321407_SNP G A 0.2216 43 151 0.4746 4.1388774031015541E-01
2R_18321410_SNP C T 0.1347 26 167 0.3936 7.3924878859237775E-01
2R_18321426_SNP T A 0.4946 92 94 0.8681 8.4255773711161663E-01
2R_18321435_SNP T G 0.06599 13 184 0.7609 7.7950776266489541E-01
2R_18321612_SNP T C 0.1289 25 169 0.2317 1.4583412302923071E-01
2R_18321663_SNP C G 0.3862 73 116 0.2945 3.7818835028207398E-01
2R_18321679_SNP A G 0.1915 36 152 0.7676 9.9990927939429219E-01
2R_18321681_SNP A G 0.05102 10 186 0.4766 4.8215244494394471E-01
2R_18321849_SNP T C 0.4211 80 110 0.1423 5.4618660319806181E-02
2R_18321898_SNP C T 0.06599 13 184 0.2765 2.1246160837591799E-01
2R_18322232_SNP C T 0.3958 76 116 0.4701 2.7175085697938750E-01
2R_18322235_SNP C G 0.07538 15 184 0.8489 9.3387912013118912E-01
2R_18322276_SNP C T 0.4241 81 110 0.7735 5.7835371231140897E-01
2R_18322398_SNP G A 0.1385 27 168 0.04076 4.8586034994763085E-02
2R_18322538_SNP A T 0.05528 11 188 0.6837 7.6988234389035071E-01
2R_18322569_SNP T C 0.09045 18 181 0.9538 7.9202914878350816E-01
2R_18322708_SNP G C 0.1088 21 172 0.2216 1.4702260279040014E-01
2R_18322710_SNP T A 0.1392 27 167 0.6367 8.9132124556898351E-01
2R_18322786_SNP G T 0.3404 64 124 0.8399 5.5967523888098536E-01
2R_18322865_DEL T TGTAG 0.1263 24 166 0.01588 2.2415671200475554E-02
2R_18322919_SNP C T 0.2292 44 148 0.5169 5.1184730041151150E-01
2R_18322935_SNP A G 0.0804 16 183 0.07415 1.2309150965965476E-01
2R_18322953_SNP T C 0.09548 19 180 0.04744 8.6742308293672910E-02
2R_18322962_SNP T A 0.2552 49 143 0.0701 1.5582283359806559E-01
2R_18322965_SNP T C 0.08673 17 179 0.3374 3.0018649914565410E-01
2R_18322984_SNP C T 0.2513 48 143 0.04874 9.8895442921412502E-02
2R_18323000_SNP A C 0.07035 14 185 0.1345 1.7828640667355145E-01
2R_18323008_SNP C A 0.1554 30 163 0.5756 7.0424736436507618E-01
2R_18323009_SNP A T 0.151 29 163 0.5193 6.4381502629041576E-01
2R_18323012_SNP G C 0.07 14 186 0.418 3.4368183382037909E-01
2R_18323015_SNP A C 0.2593 49 140 0.09249 2.9183328566855637E-01
2R_18323019_SNP G C 0.1615 31 161 0.1957 1.6511925946649375E-01
2R_18323031_SNP A T 0.06599 13 184 0.2626 2.7195474417898624E-01
2R_18323034_SNP C T 0.2595 48 137 0.365 2.7822828179387349E-01
2R_18323035_SNP T C 0.1667 32 160 0.1396 1.1172693223422914E-01
2R_18323039_SNP T C 0.3316 63 127 0.08847 7.5898971358769884E-02
2R_18323042_SNP T A 0.3333 63 126 0.09446 9.7062326891110495E-02
2R_18323056_DEL A ATTA 0.05128 10 185 0.1872 2.4982405651026762E-01
2R_18323059_SNP A C 0.2865 51 127 0.2436 3.0323025619646671E-01
2R_18323070_SNP G A 0.06533 13 186 0.4149 3.1867879518922648E-01
2R_18323075_SNP C T 0.06091 12 185 0.4563 4.4819231601765741E-01
2R_18323106_SNP T C 0.1005 20 179 0.218 2.1750079333804584E-01
2R_18323111_SNP T C 0.06566 13 185 0.2536 2.6095305511410738E-01
2R_18323168_SNP G A 0.06599 13 184 0.3774 3.5437649868292420E-01
2R_18323180_SNP C T 0.1429 27 162 0.3117 3.7538536889640817E-01
2R_18323215_SNP C A 0.1122 22 174 0.6409 7.2120728010281554E-01
2R_18323242_SNP A C 0.08947 17 173 0.383 5.2423592163132460E-01
2R_18323431_SNP A G 0.09043 17 171 0.4077 1.8677516853053977E-01
2R_18323437_SNP A C 0.1606 31 162 0.9485 6.6082327817409636E-01
2R_18323445_SNP C T 0.09424 18 173 0.352 1.9886983425570293E-01
2R_18323468_SNP G A 0.3122 59 130 0.785 7.7969712871850327E-01
2R_18323512_SNP A C 0.06566 13 185 0.4062 4.6047015428328986E-01
2R_18323766_INS CG C 0.05236 10 181 0.2488 1.2600631945673813E-01
2R_18323878_SNP A G 0.07576 15 183 0.8552 9.0045775842652220E-01
2R_18323918_SNP T C 0.4526 86 104 0.712 7.3182548933032388E-01
2R_18323992_SNP T A 0.09184 18 178 0.5761 5.2132905794546680E-01
2R_18323994_SNP T C 0.4043 76 112 0.7632 6.7590472471583096E-01
2R_18324152_SNP T C 0.102 20 176 0.6264 8.7489923404231096E-01
2R_18324244_SNP C T 0.1795 35 160 0.433 6.5897355543274272E-01
2R_18324265_SNP C T 0.09091 17 170 0.4053 2.6228628178396984E-01
2R_18324510_SNP T C 0.06154 12 183 0.4873 3.9876404200806381E-01
2R_18324548_SNP T A 0.2105 40 150 0.2796 3.3114604652821800E-01
2R_18324782_SNP T C 0.1309 25 166 0.7547 9.2653231949000747E-01
2R_18324800_SNP T C 0.4489 79 97 0.4164 3.7867404882928279E-01
2R_18324907_SNP T C 0.3757 71 118 0.7971 6.8202313851250929E-01
2R_18325167_SNP C T 0.09948 19 172 0.2145 2.9018778997394090E-01
2R_18325292_INS CACCGACCGAGAAGTGCTTTC C 0.3867 70 111 0.2492 1.8527385482957970E-01
2R_18325343_SNP G A 0.1925 36 151 0.2926 2.0191019008083189E-01
2R_18325485_SNP A C 0.07692 15 180 0.9954 9.7414112606871572E-01
2R_18325510_SNP G T 0.1071 21 175 0.2876 4.8826860728303667E-01
2R_18325532_SNP C A 0.4526 86 104 0.5176 5.2101517160847310E-01
2R_18325584_SNP C G 0.3422 64 123 0.3058 4.5814936765699543E-01
2R_18325601_SNP T C 0.4599 86 101 0.9452 6.1150469119203743E-01
2R_18325611_SNP T A 0.1224 24 172 0.1803 3.5174703651367334E-01
2R_18325623_SNP T G 0.1378 27 169 0.1721 3.1475966296691149E-01
2R_18325632_SNP T A 0.2984 57 134 0.846 5.6952075082012565E-01
2R_18325646_SNP A T 0.1946 36 149 0.5623 7.9809253975796657E-01
2R_18325651_SNP T C 0.164 31 158 0.1336 1.0809500719805054E-01
2R_18325662_SNP A G 0.06633 13 183 0.434 7.5506563232675883E-01
2R_18325691_SNP A C 0.1623 31 160 0.1718 1.2167635898612783E-01
2R_18325723_SNP C G 0.07732 15 179 0.5033 8.6488353396074669E-01
2R_18325740_SNP T G 0.05051 10 188 0.0003631 4.2946492023194171E-04
2R_18325798_SNP G A 0.2287 43 145 0.5348 4.1216812417305726E-01
2R_18325811_SNP C T 0.2406 45 142 0.4588 3.3988107529052192E-01
2R_18325821_SNP T C 0.4759 89 98 0.3579 4.1743230685644184E-01
2R_18325846_SNP T C 0.4084 78 113 0.324 3.0850561325727910E-01
2R_18325852_SNP T A 0.4703 87 98 0.4502 5.0355325077403523E-01
2R_18325876_SNP T C 0.07895 15 175 0.3388 3.9475463608097128E-01
2R_18325991_SNP A T 0.1443 28 166 0.1571 1.0121876609764413E-01
2R_18326074_SNP T C 0.2081 41 156 0.3483 2.0938098651330905E-01
2R_18326082_SNP G T 0.2041 40 156 0.4579 2.8216534645740210E-01
2R_18326085_SNP T G 0.1979 38 154 0.2635 1.4571150804836508E-01
2R_18326109_SNP T G 0.3069 58 131 0.01088 5.7063269895732968E-03
2R_18326117_SNP G T 0.4486 83 102 0.03376 5.9886103934018138E-03
2R_18326273_SNP T G 0.08081 16 182 0.1268 5.4707827214499710E-02
2R_18326330_DEL C CAACATCCACCAC 0.06486 12 173 0.1724 2.5330280985212628E-01
2R_18326348_SNP T C 0.09137 18 179 0.6769 6.4297703010614948E-01
2R_18326371_SNP A G 0.1168 23 174 0.9219 9.2334729897048429E-01
2R_18326448_SNP T G 0.09278 18 176 0.2913 4.7076562451198944E-01
2R_18326450_SNP G C 0.102 20 176 0.1948 3.6764237918315512E-01
2R_18326456_SNP C A 0.4149 78 110 0.5583 5.5832537369241275E-01
2R_18326539_SNP T C 0.1606 31 162 0.3668 1.9451118350212737E-01
2R_18326553_SNP A G 0.1099 20 162 0.1079 2.2453974827745127E-01
2R_18326576_SNP T C 0.05556 11 187 0.6402 9.2321317037769368E-01
2R_18326708_SNP G T 0.139 26 161 0.02566 4.5759660272814806E-02
2R_18326824_SNP C T 0.1429 28 168 0.6503 5.6067551372006408E-01
2R_18326926_SNP G A 0.09045 18 181 0.4164 4.9979415653323800E-01
2R_18326934_SNP A C 0.07 14 186 0.7106 4.6738798881528409E-01
2R_18326936_SNP T C 0.4133 81 115 0.9341 8.3122585288741346E-01
2R_18326946_SNP T C 0.3617 68 120 0.6994 5.8846933109990995E-01
2R_18326961_SNP A C 0.08718 17 178 0.7463 8.6778345212303831E-01
2R_18327046_SNP T C 0.1117 22 175 0.7171 8.4070328356816948E-01
2R_18327137_SNP G A 0.2347 46 150 0.3284 2.7307348460646830E-01
2R_18327145_SNP C T 0.1804 35 159 0.1527 1.7923758645184540E-01
2R_18327224_SNP G C 0.07576 15 183 0.6605 7.1817833239667728E-01
2R_18327344_SNP G A 0.2577 50 144 0.03695 5.6851352727589656E-02
2R_18327412_SNP G A 0.07107 14 183 0.4143 4.6197487833985484E-01
2R_18327459_INS A ATATTAGCATGTTCCTAAA 0.4511 83 101 0.2171 3.1926652429139257E-01
2R_18327484_SNP A C 0.07107 14 183 0.2002 4.1277628133547184E-01
2R_18327490_SNP T A 0.4332 81 106 0.1383 2.2722133163880831E-01
2R_18327501_SNP A G 0.2564 50 145 0.0117 4.3550333173156798E-02
2R_18327508_SNP T C 0.4813 90 97 0.7685 9.3832254098455670E-01
2R_18327513_SNP A C 0.06154 12 183 0.8887 9.5080690718707761E-01
2R_18327514_SNP C A 0.06154 12 183 0.9102 8.9329935437122265E-01
2R_18327549_SNP T G 0.06091 12 185 0.2015 3.1064620673018062E-01
2R_18327550_SNP G A 0.05128 10 185 0.4193 5.1441845947691278E-01
2R_18327569_SNP T C 0.3817 71 115 0.191 1.8314256596351453E-01
2R_18327583_SNP T C 0.1323 25 164 0.547 5.0214153604953071E-01
2R_18327597_SNP T G 0.1429 26 156 0.1057 5.1868693200686301E-02
2R_18327632_SNP G A 0.4278 80 107 0.863 7.1966003588381255E-01
2R_18327717_SNP G A 0.4783 88 96 0.9126 7.1940467826335408E-01
2R_18327774_SNP G C 0.3333 62 124 0.3558 3.6670628749085254E-01
2R_18327850_SNP A G 0.2567 48 139 0.04424 5.1507685930125911E-02
2R_18327929_SNP G A 0.3492 66 123 0.3338 2.2078903385058479E-01
2R_18327937_SNP C G 0.2158 41 149 0.2497 1.4919324941097789E-01
2R_18328133_INS TAT T 0.4432 78 98 0.6168 9.9380839392365594E-01
2R_18328153_SNP A C 0.1406 27 165 0.4566 5.9913992155806128E-01
2R_18328163_SNP A G 0.328 62 127 0.3104 3.2408636757991915E-01
2R_18328170_SNP C A 0.3789 72 118 0.8961 5.4713847550431016E-01
2R_18328225_SNP T G 0.2732 53 141 0.1082 3.0999486958735400E-01
2R_18328240_DEL T TTCGTCCT 0.2699 44 119 0.1653 1.5894401480016895E-01
2R_18328319_SNP C T 0.1947 37 153 0.8396 5.6557198328685154E-01
2R_18328361_SNP G A 0.05 10 190 0.6471 6.2955723081178161E-01
2R_18328560_SNP A T 0.1719 33 159 0.07431 1.1945205037741879E-01
2R_18328634_SNP T C 0.1347 26 167 0.9813 8.7373257033895790E-01
2R_18328647_SNP T C 0.433 84 110 0.6701 8.7476233402645065E-01
2R_18328661_SNP C T 0.2784 54 140 0.4851 5.7278618231798639E-01
2R_18328688_SNP T C 0.2304 44 147 0.254 4.3904482254721366E-01
2R_18328716_SNP A T 0.05025 10 189 0.3305 2.9302976756028487E-01
2R_18328719_SNP C T 0.3438 66 126 0.6492 6.6873948517755821E-01
2R_18328734_SNP C T 0.474 91 101 0.4408 6.1500247941464969E-01
2R_18328817_SNP G C 0.1762 34 159 0.1217 4.3720576549532875E-02
2R_18328881_SNP C T 0.2487 48 145 0.9347 9.8728996416367987E-01
2R_18328927_SNP C T 0.1571 30 161 0.1605 1.2567115764810943E-01
2R_18329138_SNP C A 0.1623 31 160 0.1993 1.4705365451280727E-01
2R_18329139_MNP TCAT AATA 0.09091 18 180 0.6764 8.5431653762844162E-01
2R_18329145_SNP G A 0.09091 18 180 0.6862 8.6700342319429191E-01
2R_18329146_SNP A T 0.09137 18 179 0.6794 8.5820631391186630E-01
2R_18329147_INS TCA T 0.09137 18 179 0.6841 8.6031421548817444E-01
2R_18329155_SNP G C 0.2113 41 153 0.1061 8.8827474826410735E-02
2R_18329173_SNP G T 0.3607 66 117 0.8929 9.2777299435304439E-01
2R_18329174_SNP C T 0.3548 66 120 0.8658 9.8340720160988848E-01
2R_18329181_SNP T A 0.09137 18 179 0.6494 8.5545525843572157E-01
2R_18329186_SNP C T 0.2105 40 150 0.1104 1.0647807957460764E-01
2R_18329211_SNP A T 0.2 37 148 0.09402 9.7520750626091557E-02
2R_18329213_INS GGAAAAAAC TATGTTCTTT 0.2097 39 147 0.09394 9.3216306307304153E-02
2R_18329224_SNP A G 0.2044 37 144 0.01792 3.9904024314929128E-02
2R_18329225_SNP T G 0.212 39 145 0.00326 3.0683822496368789E-02
2R_18329227_SNP C T 0.2 37 148 0.07111 6.4841544891913322E-02
2R_18329228_SNP C T 0.2054 38 147 0.01828 4.2819363597451914E-02
2R_18329234_SNP C A 0.2108 39 146 0.09794 8.9252254791867380E-02
2R_18329236_SNP T C 0.2032 38 149 0.07289 6.9246262308575224E-02
2R_18329249_SNP T C 0.2865 51 127 0.3236 3.2703786823520409E-01
2R_18329250_SNP C T 0.08065 15 171 0.2029 1.0668132438603650E-01
2R_18329251_SNP C G 0.2905 52 127 0.3735 3.8385001109239825E-01
2R_18329252_SNP T A 0.227 37 126 0.1303 1.1484037867178298E-01
2R_18329255_SNP A T 0.3017 54 125 0.4267 4.4926597773183763E-01
2R_18329257_SNP G A 0.07937 15 174 0.238 1.5762300889429870E-01
2R_18329258_INS GG G 0.07937 15 174 0.2357 1.5635923111911987E-01
2R_18329273_INS AGTTATTTAATAA A 0.1211 23 167 0.8509 7.8672729365244787E-01
2R_18329283_SNP A G 0.09137 18 179 0.6127 7.6879010243909329E-01
2R_18329327_SNP C T 0.3946 73 112 0.3109 4.7499161714904847E-01
2R_18329340_SNP G T 0.4541 84 101 0.5697 2.6787957092835779E-01
2R_18329341_SNP G T 0.4511 83 101 0.5086 2.3537900927338806E-01
2R_18329375_SNP A G 0.2708 52 140 0.692 5.7818624335330804E-01
2R_18329392_SNP T C 0.4921 93 96 0.4809 2.5984425641601028E-01
2R_18329397_SNP C A 0.1211 23 167 0.4572 2.6911559501268445E-01
2R_18329413_SNP A G 0.06186 12 182 0.4866 2.8324026615219933E-01
2R_18329424_SNP T C 0.2751 52 137 0.5565 4.6089712758116941E-01
2R_18329467_SNP C T 0.445 85 106 0.9097 5.8989726973415790E-01
2R_18329498_SNP A G 0.2917 56 136 0.6095 4.0446168315245845E-01
2R_18329550_SNP T C 0.4154 81 114 0.7995 9.7286073135917528E-01
2R_18329702_SNP T C 0.2618 50 141 0.3682 2.3531470130514454E-01
2R_18329708_SNP G A 0.4712 90 101 0.2417 1.0737526560077892E-01
2R_18329719_SNP T A 0.133 25 163 0.4629 6.2396270995419223E-01
2R_18329834_SNP G C 0.3723 70 118 0.8729 7.2302417816884923E-01
2R_18329909_SNP T A 0.1789 34 156 0.5318 4.6210620509071221E-01
2R_18329936_SNP A G 0.288 55 136 0.3607 2.6605624824550056E-01
2R_18330117_SNP C T 0.1615 31 161 0.5979 6.9649564601641556E-01
2R_18330155_SNP G A 0.07447 14 174 0.3252 5.1249699410797356E-01
2R_18330164_SNP T C 0.1497 28 159 0.6135 8.3584168498825651E-01
2R_18330226_SNP C T 0.1804 35 159 0.6852 6.8675610890215188E-01
2R_18330534_SNP T G 0.06667 13 182 0.1818 1.6473318906049006E-01
2R_18330559_SNP G C 0.08854 17 175 0.867 7.1405121935983717E-01
2R_18330856_SNP A G 0.2328 44 145 0.4191 6.1800761728845022E-01
2R_18330858_SNP C G 0.2448 47 145 0.3531 3.2370206110539801E-01
2R_18330892_SNP G A 0.4136 79 112 0.6468 8.9168112527028753E-01
2R_18330903_SNP T C 0.1276 25 171 0.3295 2.7274352835871352E-01
2R_18330940_SNP A G 0.1531 30 166 0.7832 5.4528697066448695E-01
2R_18330964_SNP G T 0.3385 65 127 0.6871 6.5583512699628210E-01
2R_18330981_SNP G T 0.06701 13 181 0.7136 9.0252370216939626E-01
2R_18330986_SNP T G 0.2947 56 134 0.6964 7.3017684723781995E-01
2R_18331016_DEL C ACTATAAATTTGTTCTCAT 0.1061 21 177 0.6415 5.9326928147535340E-01
2R_18331018_SNP A T 0.2184 38 136 0.268 2.1810766328132447E-01
2R_18331031_SNP C T 0.06897 12 162 0.0599 4.3661736189155198E-02
2R_18331036_MNP GCA TTT 0.1026 20 175 0.6324 4.8065188773356748E-01
2R_18331331_SNP A G 0.05641 11 184 0.8936 7.6896402173123191E-01
2R_18331337_SNP C T 0.4145 80 113 0.1996 1.8493596983871408E-01
2R_18331358_SNP C G 0.25 48 144 0.2255 1.1744305484665896E-01
2R_18331391_SNP G A 0.2984 57 134 0.4284 4.6626986897814926E-01
2R_18331425_SNP T C 0.2798 54 139 0.4325 4.5964821352892604E-01
2R_18331505_SNP G A 0.07035 14 185 0.3926 3.2022549495485531E-01
2R_18331619_SNP G A 0.06154 12 183 0.8052 7.0722806214734812E-01
2R_18331770_SNP C T 0.06599 13 184 0.3918 2.6962242629383892E-01
2R_18331786_SNP T C 0.4611 77 90 0.2662 3.3131111406681013E-01
2R_18331838_SNP T G 0.1016 19 168 0.7643 9.1369207284388432E-01
2R_18331911_INS CGC A 0.06 12 188 0.2917 1.4634017789353226E-01
2R_18332027_SNP A T 0.05076 10 187 0.4446 1.9159288545628139E-01
2R_18332029_SNP A G 0.05076 10 187 0.4446 1.9159288545628139E-01
2R_18332097_SNP A G 0.1947 37 153 0.9893 8.9496988540439792E-01
2R_18332101_SNP T A 0.055 11 189 0.07939 3.6521066181978888E-02
2R_18332113_SNP G A 0.07179 14 181 0.5227 5.3827394302419163E-01
2R_18332153_SNP A G 0.455 86 103 0.3072 2.4458516670430430E-01
2R_18332303_SNP G C 0.1105 21 169 0.2205 1.6485565374560396E-01
2R_18332307_SNP C A 0.2766 52 136 0.3269 1.6578322315710625E-01
2R_18332311_SNP C G 0.3048 57 130 0.5634 2.9696099809139387E-01
2R_18332364_SNP T C 0.3503 62 115 0.3024 1.7360161566417931E-01
2R_18332398_SNP T A 0.05376 10 176 0.8309 6.2917889007107308E-01
2R_18332446_DEL C CCC 0.1237 23 163 0.2525 1.9837065545171007E-01
2R_18332460_SNP G A 0.0989 18 164 0.1667 1.2525056100667176E-01
2R_18332462_SNP C A 0.05759 11 180 0.8199 8.6803581169718513E-01
2R_18332463_SNP C T 0.05155 10 184 0.7391 9.0705368207347026E-01
2R_18332689_SNP A T 0.1429 28 168 0.1002 6.5709720811399017E-02
2R_18332690_SNP T C 0.3246 62 129 0.4333 3.8769654326562186E-01
2R_18332697_SNP T C 0.1472 29 168 0.1153 7.8774240739483817E-02
2R_18332702_SNP C T 0.06091 12 185 0.9475 9.6555759374859507E-01
2R_18332830_SNP C T 0.151 29 163 0.2928 1.8599447401768543E-01
2R_18333052_DEL G GG 0.1639 30 153 0.1537 7.6204598741032498E-02
2R_18333222_SNP T C 0.2591 50 143 0.351 3.7432786767181059E-01
2R_18333315_SNP A G 0.2742 51 135 0.4716 6.2694629746776520E-01
2R_18333317_SNP G A 0.08205 16 179 0.5564 7.6668187773304586E-01
2R_18333344_DEL G GTATA 0.3584 62 111 0.8405 8.8145682396299407E-01
2R_18333355_SNP G A 0.2646 50 139 0.2773 4.8888071580525005E-01
2R_18333616_SNP T C 0.07576 15 183 0.06577 3.3702381537898909E-02
2R_18333773_SNP C T 0.05612 11 185 0.9626 9.4050197183080519E-01
2R_18333787_SNP A T 0.2143 42 154 0.9522 8.3598220243280630E-01
2R_18333794_SNP T G 0.3782 73 120 0.1903 5.3923387584010399E-02
2R_18333798_SNP T C 0.4762 90 99 0.1478 4.3971001944290093E-02
2R_18333825_SNP A G 0.2103 41 154 0.8335 6.1409319678243168E-01
2R_18333844_SNP A T 0.1371 27 170 0.1993 6.2517404664073795E-02
2R_18333911_SNP C T 0.4974 95 96 0.2065 7.0739746807196163E-02
2R_18333983_SNP T C 0.05612 11 185 0.5076 4.8966485681179717E-01
2R_18333993_SNP T G 0.06566 13 185 0.5059 6.2749633720290077E-01
2R_18334004_SNP G T 0.3492 66 123 0.1596 1.2039340257174835E-01
2R_18334059_SNP A C 0.07614 15 182 0.2761 3.6257305874194778E-01
2R_18334089_SNP G C 0.232 45 149 0.2047 9.2714117366742288E-02
2R_18334091_SNP C T 0.1399 27 166 0.941 9.7443530923125365E-01
2R_18334093_SNP A G 0.07447 14 174 0.9452 9.7173158179882124E-01
2R_18334118_SNP A T 0.4599 86 101 0.05439 1.6663449551612933E-02
2R_18334128_SNP G A 0.1466 28 163 0.8547 7.4127021606537791E-01
2R_18334149_SNP A C 0.2447 46 142 0.161 4.4928614962684243E-02
2R_18334161_SNP C A 0.4555 87 104 0.1029 2.5103616787701354E-02
2R_18334334_SNP C T 0.4688 90 102 0.563 2.2411132878668960E-01
2R_18334346_SNP A T 0.2902 56 137 0.4444 2.6759982382363634E-01
2R_18334467_SNP C G 0.06154 12 183 0.3116 2.0821401493672231E-01
2R_18334487_SNP C G 0.07614 15 182 0.567 4.4001867378518056E-01
2R_18334690_SNP G C 0.4919 91 94 0.5307 3.5383172403995922E-01
2R_18334716_SNP C A 0.5 95 95 0.4034 3.1578190414539054E-01
2R_18334783_SNP A C 0.05587 10 169 0.2575 3.5138401605589553E-01
2R_18334878_SNP G A 0.4868 92 97 0.4568 3.7150807010442255E-01
2R_18334885_SNP G A 0.1979 38 154 0.6802 8.7581026279327867E-01
2R_18334994_SNP A G 0.05025 10 189 0.5171 6.8423327256918198E-01
2R_18335029_SNP C G 0.1832 35 156 0.2966 2.4995302222247084E-01
2R_18335057_SNP T A 0.05699 11 182 0.6827 7.1664720292709383E-01
2R_18335094_SNP A G 0.2139 40 147 0.7741 8.9289948542686293E-01
2R_18335107_SNP G A 0.4545 85 102 0.9382 8.4959971506540088E-01
2R_18335108_SNP C T 0.1066 21 176 0.9129 5.8652187066558725E-01
2R_18335168_SNP A C 0.3053 58 132 0.8312 6.4639828202625471E-01
2R_18335199_SNP T C 0.1186 23 171 0.9841 8.6211156977416625E-01
2R_18335263_SNP A C 0.09375 18 174 0.8238 5.9091814950152843E-01
2R_18335341_SNP A C 0.1117 21 167 0.3951 5.4137626052782406E-01
2R_18335343_SNP C A 0.3804 70 114 0.973 9.4496662009863841E-01
2R_18335505_SNP T C 0.1385 27 168 0.9393 9.0142558137488704E-01
2R_18335571_SNP G C 0.05584 11 186 0.504 6.4081053756741313E-01
2R_18335664_SNP G A 0.1538 30 165 0.5992 5.3454844359699782E-01
2R_18335666_SNP A G 0.05584 11 186 0.3039 3.2681647692368587E-01
2R_18335814_SNP T C 0.1243 22 155 0.7815 9.1852473189054129E-01
2R_18335835_DEL C CC 0.1005 19 170 0.6443 9.3417871677482756E-01
2R_18335849_SNP A G 0.2757 51 134 0.4313 5.4407048168448857E-01
2R_18335850_SNP C G 0.06186 12 182 0.7913 9.8950934892253084E-01
2R_18335943_SNP G C 0.1316 25 165 0.4249 1.8573212756648194E-01
2R_18335949_SNP C G 0.08543 17 182 0.7173 5.1923841002920135E-01
2R_18335984_SNP C T 0.08718 17 178 0.7855 6.6138608616686700E-01
2R_18336083_SNP A G 0.276 53 139 0.7777 7.4619993215786329E-01
2R_18336130_SNP A G 0.2487 48 145 0.9154 8.0288191103029405E-01
2R_18336138_SNP G A 0.1421 28 169 0.9165 9.9343821510825703E-01
2R_18336177_SNP A G 0.4088 74 107 0.1536 1.8523380421571134E-01
2R_18336221_SNP C T 0.1122 22 174 0.399 4.5677416782466784E-01
2R_18336298_SNP A G 0.4868 92 97 0.03865 2.5922959329837639E-02
2R_18336369_SNP A T 0.1762 34 159 0.7441 8.8085573157127683E-01
2R_18336401_SNP C A 0.05528 11 188 0.67 7.4948319007815578E-01
2R_18336514_SNP T G 0.4492 84 103 0.09632 3.2482581349101536E-02
2R_18336630_SNP G A 0.4464 75 93 0.4851 4.0773751042890616E-01
2R_18336826_SNP T C 0.2727 51 136 0.696 4.4393484143221551E-01
2R_18336830_SNP C T 0.4947 94 96 0.6998 7.1408794939606413E-01
2R_18336868_SNP A G 0.4974 94 95 0.6444 6.7591380046105576E-01
2R_18336874_SNP A G 0.4947 94 96 0.8272 6.9618593885598878E-01
2R_18336891_SNP G A 0.4839 90 96 0.4339 4.6929514224341595E-01
2R_18336902_SNP A T 0.1173 23 173 0.08893 3.4237994605786262E-02
2R_18336912_SNP G A 0.2193 41 146 0.7991 6.0507384970660372E-01
2R_18336916_SNP A T 0.4894 92 96 0.8371 8.3327378150930698E-01
2R_18336917_SNP A T 0.4921 93 96 0.8036 6.8120657903982051E-01
2R_18336919_SNP A C 0.4947 93 95 0.8639 8.5411258955758096E-01
2R_18336938_SNP T A 0.4217 70 96 0.3955 3.8380205834663461E-01
2R_18336942_SNP G A 0.4947 93 95 0.8326 8.9447004947936559E-01
2R_18336974_SNP C G 0.484 91 97 0.6086 6.0860008750376116E-01
2R_18336985_SNP T G 0.4263 81 109 0.9915 9.6424883888488355E-01
2R_18337054_SNP G T 0.2128 40 148 0.2239 3.1056613578271519E-01
2R_18337270_SNP T A 0.3842 73 117 0.2943 1.8959012501025152E-01
2R_18337291_INS TT T 0.3 51 119 0.2326 3.2778444711445653E-01
2R_18337323_SNP A C 0.1777 35 162 0.2244 1.3041822819668103E-01
2R_18337326_SNP T A 0.05584 11 186 0.3821 5.3183107261539320E-01
2R_18337371_INS GGCAAGA G 0.1436 28 167 0.4815 3.1721818329657847E-01
2R_18337378_SNP C G 0.1538 30 165 0.5824 5.7457703435979679E-01
2R_18337382_SNP G C 0.1458 28 164 0.3766 1.8606013070281535E-01
2R_18337424_SNP G C 0.125 24 168 0.6117 7.5600667577682101E-01
2R_18337440_SNP T A 0.3564 67 121 0.6705 7.6388163312975788E-01
2R_18337524_SNP C A 0.2312 43 143 0.8875 6.5910263018529291E-01
2R_18337525_SNP T C 0.1895 36 154 0.5744 7.5207390629179294E-01
2R_18337651_SNP T C 0.1675 32 159 0.4503 4.5050235456257992E-01
2R_18337659_SNP C A 0.07292 14 178 0.5319 2.3973220995721800E-01
2R_18337671_SNP C G 0.1481 28 161 0.9234 6.8729666086828556E-01
2R_18337695_SNP T A 0.3443 63 120 0.3558 5.7243188166194459E-01
2R_18337872_SNP T C 0.07179 14 181 0.1592 1.8532771141985560E-01
2R_18337951_SNP A G 0.09596 19 179 0.1941 3.2479877552268555E-01
2R_18337969_SNP A G 0.1111 22 176 0.2853 4.0828441401232285E-01
2R_18338014_SNP G A 0.07143 14 182 0.0288 5.1768114302243450E-02
2R_18338022_SNP A T 0.05025 10 189 0.7097 5.4586977872761477E-01
2R_18338069_SNP A C 0.3579 68 122 0.8848 9.5589095612598940E-01
2R_18338074_DEL T TT 0.1444 27 160 0.2554 2.2133479478647045E-01
2R_18338076_DEL C CA 0.2316 44 146 0.7393 5.6928890881553906E-01
2R_18338334_SNP T C 0.1562 30 162 0.7566 4.4528582483003887E-01
2R_18338705_SNP G C 0.1958 37 152 0.3705 2.6365389939797190E-01
2R_18338769_SNP T G 0.08947 17 173 0.299 2.2307513136322887E-01
2R_18338771_SNP G C 0.3094 56 125 0.07473 4.9490932260388920E-02
2R_18338772_SNP T A 0.1813 33 149 0.4302 3.3691079882633490E-01
2R_18338776_SNP A G 0.07527 14 172 0.6741 7.8257348736398513E-01
2R_18338860_SNP A G 0.08556 16 171 0.8125 5.1818266262874435E-01
2R_18338878_SNP T A 0.4247 79 107 0.6991 4.5044261372310157E-01
2R_18338892_SNP T A 0.1711 32 155 0.3563 2.1801822617418720E-01
2R_18338979_SNP C G 0.2865 53 132 0.238 4.2142922946576866E-01
2R_18339348_SNP C T 0.1289 25 169 0.9263 5.5938307789853725E-01
2R_18339352_SNP T C 0.1333 26 169 0.9654 5.8266953386832210E-01
2R_18339373_SNP C A 0.1856 36 158 0.1681 5.6418425137698715E-02
2R_18339405_SNP C G 0.2819 53 135 0.7164 5.1176000939097666E-01
2R_18339474_SNP G A 0.1128 22 173 0.6411 3.2420358832125018E-01
2R_18339502_SNP T C 0.1128 22 173 0.5888 2.9454927455760571E-01
2R_18339534_SNP T C 0.1077 21 174 0.7138 3.7628740161740848E-01
2R_18339537_SNP A G 0.1122 22 174 0.7338 3.6917937419618607E-01
2R_18339556_SNP A G 0.1937 37 154 0.5121 6.0223747985702947E-01
2R_18339853_SNP T C 0.05699 11 182 0.7412 9.5142922671088814E-01
2R_18339873_SNP C T 0.2941 55 132 0.9647 9.5369097367696032E-01
2R_18339918_SNP G A 0.1122 22 174 0.1252 1.6221371995130396E-01
2R_18339920_SNP C A 0.05051 10 188 0.7805 5.7865602346118183E-01
2R_18339980_SNP A C 0.06061 12 186 0.3691 2.0100774053948189E-01
2R_18340307_SNP C A 0.2304 44 147 0.09417 5.2223202381246711E-02
2R_18340331_SNP C T 0.3859 71 113 0.02187 2.3157909991554940E-02
2R_18340414_SNP T A 0.08122 16 181 0.3244 2.9621408180219477E-01
2R_18340489_SNP C T 0.06061 12 186 0.406 4.6086668877360049E-01
2R_18340603_SNP G A 0.08673 17 179 0.3817 4.6249038491354666E-01
2R_18340626_SNP G A 0.0567 11 183 0.3641 3.7264133704778624E-01
2R_18340714_SNP G T 0.0678 12 165 0.9553 9.7187240863810120E-01
2R_18340718_DEL CTG GAAAT 0.08939 16 163 0.8374 8.7757866643592319E-01
2R_18340724_SNP A C 0.07471 13 161 0.8609 8.5753409448009843E-01
2R_18340727_SNP G C 0.0904 16 161 0.8262 8.6907987920191598E-01
2R_18340729_SNP G C 0.08523 15 161 0.7159 7.6572022988411759E-01
2R_18340731_SNP T G 0.3966 71 108 0.3348 4.7105308516714317E-01
2R_18340732_SNP G A 0.08523 15 161 0.8504 8.8931642992076787E-01
2R_18340733_SNP G A 0.08 14 161 0.92 9.2784767051699324E-01
2R_18340738_SNP A G 0.09091 16 160 0.8948 9.3808614329554274E-01
2R_18340740_SNP A T 0.09605 17 160 0.8086 8.2296300460201866E-01
2R_18340741_SNP T G 0.09605 17 160 0.9136 9.1010668378140092E-01
2R_18340749_SNP A G 0.4101 73 105 0.192 3.2189011627539466E-01
2R_18340751_SNP T A 0.1319 24 158 0.5234 5.6805815881139565E-01
2R_18340753_SNP C G 0.1436 27 161 0.3427 4.0884240095250268E-01
2R_18340754_SNP T G 0.1489 28 160 0.3627 4.2148473913503437E-01
2R_18340757_SNP C T 0.4947 94 96 0.0822 1.6686312367919720E-01
2R_18340758_SNP T C 0.3194 61 130 0.2682 4.5977974604318883E-01
2R_18340760_SNP G T 0.05584 11 186 0.5321 5.0859285883201788E-01
2R_18340765_DEL T TATT 0.05143 9 166 0.4155 4.1873762504424039E-01
2R_18340773_SNP G T 0.05172 9 165 0.4136 4.1530102211369957E-01
2R_18340782_SNP C G 0.1606 31 162 0.3864 4.1163909485497241E-01
2R_18340783_SNP G A 0.1562 30 162 0.4017 4.2024437554700134E-01
2R_18340784_DEL A AAA 0.1606 31 162 0.3864 4.1163909485497241E-01
2R_18340796_SNP C T 0.164 31 158 0.4664 4.8099753002596435E-01
2R_18340822_SNP T C 0.06701 13 181 0.4538 4.5337838660167062E-01
2R_18340861_SNP A G 0.2684 51 139 0.2134 3.9889253935373192E-01
2R_18340948_SNP T C 0.2 38 152 0.2982 5.3172767190698811E-01
2R_18341400_DEL G GACCACGG 0.2812 54 138 0.1937 1.8707837734839705E-01
2R_18341434_SNP C T 0.2953 57 136 0.1284 1.3071650266128398E-01
2R_18341501_SNP T G 0.06667 13 182 0.02899 3.7995427512701428E-02
2R_18341513_SNP T C 0.328 61 125 0.9096 6.5575745123607487E-01
2R_18341642_DEL G GGAG 0.1892 35 150 0.05717 1.7092828033615195E-02
2R_18341693_SNP T C 0.06186 12 182 0.4081 3.7360185477436947E-01
2R_18341704_SNP T A 0.2316 44 146 0.04464 9.8878799100623915E-02
2R_18341716_SNP T G 0.05051 10 188 0.5918 9.4753676915733775E-01
2R_18341732_SNP T C 0.2423 47 147 0.08001 1.5395749756569566E-01
2R_18341748_SNP T G 0.2887 56 138 0.1012 1.1185069701905748E-01
2R_18341752_SNP A C 0.2332 45 148 0.06469 1.1598978557549899E-01
2R_18341773_SNP A G 0.2356 45 146 0.03438 6.7240423670315949E-02
2R_18341782_SNP T C 0.2263 43 147 0.2398 2.8397028293000626E-01
2R_18341786_SNP C A 0.2169 41 148 0.02247 3.7637627293578273E-02
2R_18341790_SNP C T 0.2842 54 136 0.1198 2.1227438501413565E-01
2R_18341915_SNP A C 0.1842 35 155 0.6675 9.1282062564328181E-01
2R_18341971_SNP G A 0.3037 58 133 0.7784 4.8791302815844639E-01
2R_18342132_SNP A T 0.4439 83 104 0.811 5.6209343047755977E-01
2R_18342142_SNP G T 0.4041 78 115 0.762 6.7693481662997912E-01
2R_18342225_SNP G T 0.1327 26 170 0.1253 2.2586391495223612E-01
2R_18342229_SNP T C 0.1327 26 170 0.1253 2.2586391495223612E-01
2R_18342260_SNP A C 0.4421 84 106 0.7022 8.8716605781177804E-01
2R_18342385_SNP T C 0.06061 12 186 0.2918 2.6690351576943050E-01
2R_18342498_SNP T G 0.06742 12 166 0.5421 6.4669863143100992E-01
2R_18342591_SNP T C 0.1579 30 160 0.6463 8.1729386139171989E-01
2R_18342649_SNP A G 0.3177 61 131 0.9951 9.4804913854554940E-01
2R_18342651_SNP A G 0.3211 61 129 0.9492 8.5441634756886176E-01
2R_18342723_SNP A G 0.221 40 141 0.338 4.1352369921697441E-01
2R_18342828_SNP A G 0.06091 12 185 0.7537 5.5017069638214555E-01
2R_18342893_SNP A C 0.1244 24 169 0.7402 9.5566438810311150E-01
2R_18342896_SNP T C 0.1158 22 168 0.6778 7.4694298218467248E-01
2R_18342897_SNP T A 0.3016 57 132 0.6766 9.7844419567020080E-01
2R_18342899_SNP A T 0.3519 57 105 0.7329 7.7987889341809902E-01
2R_18342900_SNP T C 0.1011 19 169 0.764 9.8549123617130585E-01
2R_18342904_SNP T A 0.3651 69 120 0.8712 9.9596957571036415E-01
2R_18342922_SNP A T 0.4706 88 99 0.5434 5.5210852039274627E-01
2R_18342923_SNP A C 0.4731 88 98 0.5835 4.8637839887645207E-01
2R_18342936_SNP T C 0.4696 85 96 0.6868 6.2800688448727349E-01
2R_18343102_SNP A T 0.4545 85 102 0.2661 3.1573584970761315E-01
2R_18343113_SNP C T 0.06091 12 185 0.3409 4.2260064706521805E-01
2R_18343179_SNP T A 0.3871 72 114 0.6435 3.5533140850445122E-01
2R_18343229_SNP T C 0.4891 90 94 0.7656 9.2731876456740381E-01
2R_18343428_SNP A C 0.4378 81 104 0.8863 8.6376196402407912E-01
2R_18343454_SNP T C 0.0733 14 177 0.2491 1.8364761687808773E-01
2R_18343493_INS TCTT T 0.05435 10 174 0.485 5.0385796805049354E-01
2R_18343612_SNP C T 0.08629 17 180 0.6913 5.0814738614011623E-01
2R_18343824_DEL T AG 0.2888 54 133 0.9364 8.8381690028457771E-01
2R_18343882_SNP G C 0.2335 46 151 0.4022 6.4934162873435874E-01
2R_18343927_SNP T C 0.1917 37 156 0.3788 3.0294342428329823E-01
2R_18343965_SNP A G 0.2073 40 153 0.1149 1.9717178491811138E-01
2R_18343999_SNP A C 0.1813 35 158 0.09752 2.0802035882344372E-01
2R_18344035_SNP A G 0.05181 10 183 0.3153 3.9677393253335458E-01
2R_18344046_SNP A T 0.3158 60 130 0.6278 8.5172206506721704E-01
2R_18344209_SNP C A 0.4947 94 96 0.1505 2.6348857377811519E-01
2R_18344210_SNP C T 0.4974 95 96 0.1764 3.1071505000676991E-01
2R_18344230_SNP A T 0.241 47 148 0.1849 3.0755676479478944E-01
2R_18344245_SNP G T 0.3037 58 133 0.6252 9.8469460313862955E-01
2R_18344251_SNP C T 0.427 79 106 0.3868 6.3610310619606136E-01
2R_18344267_SNP T A 0.2419 45 141 0.6759 6.3494483359265597E-01
2R_18344290_SNP G C 0.25 46 138 0.78 7.0775723153367276E-01
2R_18344294_SNP T A 0.3032 57 131 0.2946 3.7636361547163777E-01
2R_18344332_SNP A G 0.3352 61 121 0.1507 2.3500719727075747E-01
2R_18344349_SNP G T 0.2928 53 128 0.2499 3.9321509658614662E-01
2R_18344354_SNP G T 0.2626 47 132 0.2857 2.4685825906594527E-01
2R_18344379_SNP T C 0.06599 13 184 0.8522 4.9736844333566987E-01
2R_18344411_SNP C A 0.2053 39 151 0.7631 4.3396516421405151E-01
2R_18344456_SNP G A 0.4171 78 109 0.2894 4.2026986317617843E-01
2R_18344460_SNP G T 0.08629 17 180 0.113 1.3332635519867886E-01
2R_18344583_SNP A G 0.1728 33 158 0.8772 5.0704900243409978E-01
2R_18344584_SNP A T 0.1692 33 162 0.8568 4.8799599511862735E-01
2R_18344604_SNP T G 0.06533 13 186 0.4435 4.1194108628493320E-01
2R_18344606_SNP T C 0.3646 70 122 0.5433 8.7945849377282515E-01
2R_18344613_SNP C T 0.4 76 114 0.5905 8.8057616214696000E-01
2R_18344633_SNP A G 0.3978 74 112 0.8405 7.8243059660987813E-01
2R_18344666_DEL G TCGAGGCATTTTGAATATTTC 0.4074 77 112 0.6505 8.7589363371883910E-01
2R_18344690_DEL C CTT 0.3967 73 111 0.5458 9.5999670610521182E-01
2R_18345034_SNP A G 0.1244 24 169 0.1085 7.2997825966329075E-02
2R_18345221_SNP A G 0.2604 50 142 0.8913 6.4022191588649924E-01
2R_18345320_SNP A G 0.224 43 149 0.4151 6.9276035067147101E-01
2R_18345346_SNP G A 0.2604 50 142 0.5862 3.9260430994930229E-01
2R_18345533_SNP G C 0.2674 50 137 0.6804 6.9567493294788796E-01
2R_18345552_SNP A C 0.07772 15 178 0.9084 9.4324302297496376E-01
2R_18345553_SNP C A 0.1088 21 172 0.9239 6.2532657068795905E-01
2R_18345556_SNP G A 0.4241 81 110 0.6357 9.7121668170211428E-01
2R_18345737_DEL G GCGCAGTGTGGGAGCGAGGGGGG 0.05525 10 171 0.6209 9.5700460027420786E-01
2R_18345747_SNP C G 0.09697 16 149 0.6839 7.7425457400488218E-01
2R_18345818_SNP T G 0.1568 29 156 0.7426 9.7014612858911620E-01
2R_18345843_SNP A G 0.1547 28 153 0.5945 8.7795094955059716E-01
2R_18345916_SNP G A 0.2128 40 148 0.9003 9.8724188616075748E-01
2R_18345949_SNP G A 0.385 72 115 0.6839 8.1408581562250615E-01
2R_18345985_SNP T C 0.2228 43 150 0.3469 7.1454848459283360E-01
2R_18345998_SNP C T 0.2021 39 154 0.4281 8.3193749552134910E-01
2R_18346004_SNP A C 0.1122 22 174 0.6326 8.2462135410020887E-01
2R_18346012_SNP C T 0.3802 73 119 0.7117 9.9621440581312548E-01
2R_18346022_SNP C A 0.09326 18 175 0.655 7.4774274270178531E-01
2R_18346037_SNP T A 0.366 71 123 0.8957 8.4242360788176507E-01
2R_18346063_SNP A C 0.1399 27 166 0.2656 5.0646284579672651E-01
2R_18346098_SNP C A 0.3526 67 123 0.8314 9.6328650825942763E-01
2R_18346137_SNP G T 0.3158 60 130 0.6961 4.9613549172466909E-01
2R_18346138_SNP C T 0.3125 60 132 0.7824 5.7023089799257343E-01
2R_18346146_SNP T A 0.3177 61 131 0.8236 6.6517611479281058E-01
2R_18346149_SNP C A 0.1969 38 155 0.7943 6.4164313715795485E-01
2R_18346156_DEL GAGC G 0.3196 62 132 0.7813 5.5873181803966410E-01
2R_18346174_SNP T C 0.1531 30 166 0.4002 5.5620441480872795E-01
2R_18346189_SNP T G 0.1082 21 173 0.9016 5.4416883042670094E-01
2R_18346323_SNP G A 0.05556 11 187 0.2142 2.3950903407127089E-01
2R_18346331_SNP G A 0.1458 28 164 0.3311 3.6579893957072152E-01
2R_18346343_SNP A G 0.1458 28 164 0.3311 3.6579893957072152E-01
2R_18346357_SNP G T 0.3978 74 112 0.7919 9.9599376922749738E-01
2R_18346508_SNP C A 0.2287 43 145 0.9399 7.5129064578375360E-01
2R_18346547_SNP T C 0.4084 78 113 0.6153 4.5377148319333316E-01
2R_18346578_SNP A G 0.05641 11 184 0.7537 4.6912524620497897E-01
2R_18346592_SNP A G 0.05612 11 185 0.7454 4.6286481072477248E-01
2R_18346664_SNP A T 0.05528 11 188 0.6667 4.1415974207614736E-01
2R_18346672_DEL CTC C 0.06322 11 163 0.5179 8.0451830739041519E-01
2R_18346740_SNP A G 0.07732 15 179 0.7649 5.4357551426155037E-01
2R_18346786_SNP A T 0.08081 16 182 0.7234 6.0782854498077543E-01
2R_18346788_SNP C T 0.1927 37 155 0.797 8.3011740794456457E-01
2R_18346913_SNP A C 0.08205 16 179 0.2972 1.5501773363363924E-01
2R_18347140_SNP G A 0.09896 19 173 0.436 8.4603824734912170E-01
2R_18347144_SNP T C 0.09375 18 174 0.4404 8.9232455325538351E-01
2R_18347222_SNP A C 0.06806 13 178 0.5459 9.8632791924127439E-01
2R_18347316_SNP T A 0.07812 15 177 0.6108 9.1112531698947929E-01
2R_18347364_INS AA A 0.07778 14 166 0.0518 7.2135420343878959E-02
2R_18347449_SNP C T 0.4737 90 100 0.9924 7.2821408013496991E-01
2R_18347543_SNP C A 0.05076 10 187 0.3501 3.3856126816329712E-01
2R_18347675_SNP G A 0.09137 18 179 0.03613 3.3448314694595978E-02
2R_18347728_SNP T G 0.09091 18 180 0.01572 1.1335947045515013E-02
2R_18347731_SNP A C 0.07107 14 183 0.561 5.9069586410310349E-01
2R_18347743_SNP T G 0.1309 25 166 0.1418 5.4568606314210726E-02
2R_18347746_INS GA G 0.1443 28 166 0.1914 1.5070860811071374E-01
2R_18347775_SNP T G 0.07895 15 175 0.5104 6.6285028059974893E-01
2R_18347836_SNP T C 0.08629 17 180 0.2333 1.8483103542126955E-01
2R_18347841_SNP A T 0.09137 18 179 0.1955 1.6744238144468204E-01
2R_18347852_SNP G A 0.1399 27 166 0.3754 4.5890908867726543E-01
2R_18347877_SNP C T 0.1726 34 163 0.01725 1.4180319152987330E-02
2R_18347931_SNP C T 0.4084 78 113 0.03088 2.7973365308026583E-02
2R_18347932_DEL T TGAATCAGTTTCAT 0.3687 66 113 0.02794 4.7214712174804899E-02
2R_18347950_DEL T TGATTGAAAATTAC 0.3957 74 113 0.03716 4.2982508619042355E-02
2R_18347979_SNP C G 0.2564 50 145 0.0864 6.4787186549915513E-02
2R_18347995_SNP C T 0.1487 29 166 0.3214 3.0102639121150221E-01
2R_18348125_SNP T C 0.2857 52 130 0.08481 4.5925794301451293E-02
2R_18348210_SNP A G 0.07732 15 179 0.5485 4.9603832221178856E-01
2R_18348273_SNP C T 0.06599 13 184 0.8083 6.0110033425421694E-01
2R_18348472_INS TTCTGGCAT T 0.1264 23 159 0.1174 1.5736849698651501E-01
2R_18348773_SNP T C 0.1244 24 169 0.4819 5.0661375129595465E-01
2R_18349089_SNP A C 0.06701 13 181 0.5753 6.8232403045354217E-01
2R_18349099_SNP T G 0.05051 10 188 0.4413 6.1327825274339798E-01
2R_18349100_SNP T G 0.05612 11 185 0.1365 2.3684796221538507E-01
2R_18349121_DEL T TGAGAT 0.05076 10 187 0.2641 3.0709490707546572E-01
2R_18349135_DEL A ATCA 0.05076 10 187 0.8248 6.0126996044738679E-01
2R_18349139_SNP C T 0.0603 12 187 0.1701 2.5254156584291299E-01
2R_18349171_SNP T C 0.05584 11 186 0.1494 1.5270703161782673E-01
2R_18349180_SNP C T 0.05584 11 186 0.2938 4.4686689121519130E-01
2R_18349285_SNP G T 0.1244 24 169 0.4092 7.3973411985495618E-01
2R_18349405_INS TTACAG T 0.06091 12 185 0.4173 3.8158508109945566E-01
2R_18349410_SNP A C 0.06091 12 185 0.4173 3.8158508109945566E-01
2R_18349412_DEL G GTA 0.05612 11 185 0.4081 3.8195756060739494E-01
2R_18349468_SNP T C 0.0603 12 187 0.5098 5.8348931553388106E-01
2R_18349480_SNP A G 0.08163 16 180 0.3161 1.8887073290217626E-01
2R_18349519_SNP G A 0.05128 10 185 0.3846 2.6757034656158485E-01
2R_18349549_SNP T C 0.06122 12 184 0.3343 2.4060155950509388E-01
2R_18349556_SNP T C 0.09694 19 177 0.1481 1.8625696040134521E-01
2R_18349639_SNP A G 0.1316 25 165 0.5306 8.2054365482907721E-01
2R_18349917_SNP A G 0.05025 10 189 0.1538 2.3437910471064194E-01
2R_18349920_SNP T G 0.05102 10 186 0.2352 2.7486546008864732E-01
2R_18349966_SNP A G 0.08586 17 181 0.06349 1.1305062030390967E-01
2R_18349967_SNP A G 0.08543 17 182 0.06624 1.1781387688446776E-01
2R_18349973_SNP A G 0.08586 17 181 0.06567 1.0851941193280445E-01
2R_18349995_SNP T A 0.3021 58 134 0.4337 5.8613893244625159E-01
2R_18349999_SNP C G 0.4497 85 104 0.09453 1.3836367974122832E-01
2R_18350000_SNP T G 0.4497 85 104 0.09904 1.3271784434761713E-01
2R_18350014_SNP C G 0.4421 84 106 0.07904 1.2122470336767421E-01
2R_18350016_SNP A G 0.2746 53 140 0.4274 4.7980633927187200E-01
2R_18350028_INS AGGCAGGCAGG A 0.4415 83 105 0.07731 8.0294075312082297E-02
2R_18350030_SNP C A 0.4474 85 105 0.1065 1.1343545083757456E-01
2R_18350096_SNP G C 0.4323 83 109 0.8142 6.5244611694655663E-01
2R_18350216_SNP T C 0.3602 67 119 0.2599 2.6739182356469704E-01
2R_18350472_SNP A C 0.09474 18 172 0.3644 2.9508068235119644E-01
2R_18350582_SNP A G 0.1804 35 159 0.4207 2.5395533975022200E-01
2R_18350742_SNP T A 0.3804 70 114 0.1284 6.6333941535882124E-02
2R_18350941_SNP T G 0.05612 11 185 0.6763 6.7361241371476921E-01
2R_18351050_SNP A G 0.08081 16 182 0.5031 5.1163905281476751E-01
2R_18351099_SNP A G 0.2021 39 154 0.4418 5.1182447515050478E-01
2R_18351191_SNP T C 0.4409 82 104 0.642 9.5144130517181758E-01
2R_18351217_SNP T C 0.06122 12 184 0.6 5.9461274599375491E-01
2R_18351231_DEL GGAGG AACCTCA 0.3333 60 120 0.8025 9.9500279137339742E-01
2R_18351250_SNP A T 0.2408 46 145 0.6654 4.6091074884326289E-01
2R_18351258_SNP T C 0.06122 12 184 0.3399 4.1222642949460286E-01
2R_18351422_SNP T A 0.2032 38 149 0.9759 9.2985638035226237E-01
2R_18351437_SNP G C 0.3646 66 115 0.8962 6.5995925922210685E-01
2R_18351438_SNP A G 0.06633 13 183 0.3285 3.2816497673064415E-01
2R_18351446_SNP A G 0.1832 35 156 0.9667 9.1124388973338100E-01
2R_18351466_INS AA A 0.1453 26 153 0.9147 8.8575979852361431E-01
2R_18351475_SNP G A 0.3526 67 123 0.7702 7.9338970932640107E-01
2R_18351502_SNP A G 0.2074 39 149 0.4953 4.2925650123352599E-01
2R_18351527_SNP C G 0.1882 35 151 0.4779 4.5203246767664651E-01
2R_18351571_SNP A T 0.1117 21 167 0.8629 3.5937969228552880E-01
2R_18351615_SNP T C 0.05128 10 185 0.8223 8.6737084431917566E-01
2R_18351620_SNP G T 0.06633 13 183 0.8396 7.5629966458157627E-01
2R_18351640_SNP A T 0.4127 78 111 0.8639 8.8609759539741928E-01
2R_18351677_INS AA A 0.1789 34 156 0.6523 9.8735766138798542E-01
2R_18351689_SNP G A 0.1789 34 156 0.7049 8.5174083930011046E-01
2R_18351715_SNP G T 0.07614 15 182 0.6896 8.3039227323964204E-01
2R_18351722_SNP A G 0.2139 40 147 0.9231 7.2670343290795492E-01
2R_18351771_SNP A C 0.1289 25 169 0.807 6.6562412296337148E-01
2R_18351789_SNP A G 0.2737 52 138 0.5634 7.8070256141523819E-01
2R_18351822_SNP T G 0.08377 16 175 0.4241 7.5962710515896603E-01
2R_18351848_SNP A T 0.3529 66 121 0.3133 3.2273867719028393E-01
2R_18351860_SNP T C 0.09231 18 177 0.3961 7.0515704807537172E-01
2R_18351877_SNP G T 0.2615 51 144 0.6352 5.0655869418531152E-01
2R_18351882_SNP C T 0.1168 23 174 0.3188 2.0201949058533930E-01
2R_18351883_SNP A T 0.2565 49 142 0.4447 2.9775318560459396E-01
2R_18351905_SNP T A 0.1224 24 172 0.4776 3.3141574521229522E-01
2R_18351953_SNP A G 0.06122 12 184 0.2354 3.3587891638263123E-01
2R_18351964_DEL A ATGAATCCCCGTCAAAA 0.05181 10 183 0.3571 2.5725082864105386E-01
2R_18351984_SNP T G 0.1813 35 158 0.6709 4.1769023723357446E-01
2R_18352124_DEL C TGA 0.4043 76 112 0.0146 8.1586196517115950E-03
2R_18352316_SNP C T 0.05851 11 177 0.4287 4.6625179072639800E-01
2R_18352318_INS CT C 0.3043 56 128 0.4156 4.3726109299134808E-01
2R_18352358_SNP G A 0.262 49 138 0.531 5.1692597347708558E-01
2R_18352466_SNP C T 0.07254 14 179 0.4119 9.5302935433802993E-01
2R_18352632_SNP C T 0.2211 42 148 0.3611 4.1127122015403250E-01
2R_18352684_SNP C G 0.267 51 140 0.5458 7.4372294072454270E-01
2R_18352731_SNP T C 0.1158 22 168 0.9256 5.8038198290368115E-01
2R_18352751_SNP A G 0.1111 21 168 0.8706 5.3652034158623019E-01
2R_18352766_SNP C G 0.1551 29 158 0.8541 8.5734368239979908E-01
2R_18353186_SNP A G 0.497 83 84 0.697 6.8264323926348214E-01
2R_18353323_SNP T C 0.4907 79 82 0.883 8.3781891156198407E-01
2R_18353347_SNP G A 0.454 74 89 0.6488 5.7842545184595706E-01
2R_18353355_SNP A G 0.4444 80 100 0.7698 7.0118743430752162E-01
2R_18353359_SNP T C 0.4152 71 100 0.727 6.9381406399260581E-01
2R_18353370_SNP A C 0.4142 70 99 0.717 6.5002725491475377E-01
2R_18353388_SNP A G 0.4785 78 85 0.7536 6.2137255007195902E-01
2R_18353481_SNP G A 0.4303 71 94 0.9263 9.1826042745836234E-01
2R_18353487_DEL A ATTAAAATATGTAAGGGTGGTA 0.4099 66 95 0.709 7.4197433267175583E-01
2R_18353567_SNP G A 0.1129 21 165 0.8843 8.4588984667726452E-01
2R_18353602_SNP T C 0.1257 23 160 0.7377 7.8383711251710275E-01
2R_18353643_SNP A T 0.4817 79 85 0.945 7.9419046520720493E-01
2R_18353752_SNP T A 0.1123 21 166 0.5655 4.9176673717132191E-01
2R_18353762_SNP T C 0.123 23 164 0.5177 4.6314556724939882E-01
2R_18353862_SNP C G 0.07732 15 179 0.5239 8.6946943946575383E-01
2R_18353895_SNP T C 0.09231 18 177 0.5724 4.7752245714040331E-01
2R_18353901_SNP G A 0.3196 62 132 0.2295 2.2443909175344001E-01
2R_18354088_SNP G A 0.4286 72 96 0.8474 8.8615130884000315E-01
2R_18354089_SNP T G 0.3889 63 99 0.9085 9.2198492292171819E-01
2R_18354407_SNP C T 0.4837 89 95 0.06912 6.3246235104265996E-02
2R_18354467_SNP C T 0.3656 68 118 0.09372 1.0470452584342715E-01
2R_18354544_SNP A C 0.3492 66 123 0.04234 1.1510988973878156E-01
2R_18354610_SNP T G 0.05528 11 188 0.7239 5.8071473508518401E-01
2R_18354612_SNP A G 0.1179 23 172 0.3133 6.4613001266718983E-01
2R_18354650_SNP T C 0.1088 21 172 0.3361 6.1468609485564629E-01
2R_18354669_SNP A C 0.07216 14 180 0.1548 1.8716647245726703E-01
2R_18354683_DEL G GCG 0.1778 32 148 0.06842 3.8385457985046376E-02
2R_18354739_SNP C G 0.1546 30 164 0.004803 5.4112454651360428E-03
2R_18354760_SNP G A 0.05641 11 184 0.8173 6.4810693206369896E-01
2R_18354777_SNP A G 0.05025 10 189 0.5425 4.6442056217902772E-01
2R_18354787_SNP T C 0.1809 34 154 0.013 1.1633426303511767E-02
2R_18354797_SNP A T 0.1231 24 171 0.005001 7.0166772209124817E-03
2R_18354822_SNP T A 0.2487 47 142 0.01063 1.0012420946730795E-02
2R_18354833_SNP A T 0.05641 11 184 0.8173 6.4810693206369896E-01
2R_18354867_SNP T C 0.1224 24 172 0.007031 9.7876825590518454E-03
2R_18354870_SNP T C 0.05528 11 188 0.8002 8.2638683626227905E-01
2R_18354880_SNP T C 0.08763 17 177 0.9145 6.5530476876180366E-01
2R_18355083_SNP C G 0.06154 12 183 0.8936 8.9693570173168358E-01
2R_18355183_SNP T C 0.2513 49 146 0.1476 1.4608846550203369E-01
2R_18355400_SNP T C 0.1684 32 158 0.5457 5.0642683667563526E-01
2R_18355428_SNP G C 0.4074 77 112 0.3027 1.6736288678825051E-01
2R_18355444_SNP T C 0.07937 15 174 0.04663 1.4531899101037415E-02
2R_18355467_SNP A C 0.3511 66 122 0.9547 7.7126204489373751E-01
2R_18355682_SNP G A 0.1421 27 163 0.8176 9.8577418954663465E-01
2R_18355687_SNP G T 0.2383 46 147 0.5256 6.0781687501830017E-01
2R_18355780_SNP G T 0.1823 35 157 0.8219 8.6179596392932178E-01
2R_18355783_SNP A G 0.1762 34 159 0.8645 8.7430444426125631E-01
2R_18355821_SNP C A 0.05612 11 185 0.4842 3.3340696174570317E-01
2R_18355840_SNP A G 0.2124 41 152 0.4765 3.5655446397532420E-01
2R_18355870_SNP G A 0.3757 71 118 0.5607 4.9631028992137283E-01
2R_18355963_SNP T C 0.3196 62 132 0.3997 3.6744875872412142E-01
2R_18355986_SNP A T 0.3264 63 130 0.5483 5.4586676862464845E-01
2R_18355988_SNP A T 0.1472 29 168 0.8073 6.2847408073676514E-01
2R_18356022_SNP C T 0.3575 69 124 0.7442 7.5309736091291535E-01
2R_18356064_SNP G A 0.1295 25 168 0.446 3.8805333980395740E-01
2R_18356075_SNP T A 0.07107 14 183 0.1635 1.9866436526178244E-01
2R_18356193_SNP T C 0.2234 44 153 0.9852 6.6644793165392924E-01
2R_18356221_SNP G A 0.09845 19 174 0.4538 4.5901726809055710E-01
2R_18356346_SNP T G 0.4813 90 97 0.08461 1.7845600002582795E-01
2R_18356349_SNP T C 0.4813 90 97 0.1203 2.5887868059988473E-01
2R_18356485_SNP C T 0.3457 65 123 0.5296 3.9573287308687088E-01
2R_18356494_SNP G A 0.4632 88 102 0.2513 1.2168705166820126E-01
2R_18356505_SNP C T 0.4011 73 109 0.471 2.8636610391054906E-01
2R_18356508_SNP C T 0.442 80 101 0.3379 2.1100706109285816E-01
2R_18356607_SNP A G 0.3438 66 126 0.6625 5.5355105132809546E-01
2R_18356731_SNP G C 0.3608 70 124 0.3184 3.8765733381726963E-01
2R_18356788_SNP T G 0.2737 52 138 0.4807 3.3658896676464289E-01
2R_18356876_SNP A G 0.3368 64 126 0.6603 8.8319573315907940E-01
2R_18356895_SNP A G 0.2903 54 132 0.7637 6.5463959511854863E-01
2R_18356897_SNP C G 0.2381 45 144 0.9411 9.4537250772824333E-01
2R_18356908_SNP G A 0.3424 63 121 0.3971 3.4045785140202489E-01
2R_18356909_SNP A T 0.3529 66 121 0.4448 5.6117676784837989E-01
2R_18357025_DEL G GTG 0.1568 29 156 0.2164 2.8489394555260739E-01
2R_18357037_SNP C T 0.09744 19 176 0.2993 2.4360656900026112E-01
2R_18357038_SNP T A 0.05102 10 186 0.3661 6.5376557402199209E-01
2R_18357129_SNP A G 0.4118 77 110 0.6409 4.4031717810051207E-01
2R_18357139_SNP T C 0.3859 71 113 0.6872 5.1477284347077357E-01
2R_18357192_SNP T C 0.2902 56 137 0.8549 5.2146792233998851E-01
2R_18357228_SNP T C 0.08377 16 175 0.7762 6.0075221693251779E-01
2R_18357276_SNP A G 0.3 54 126 0.8829 6.3517085745286206E-01
2R_18357779_SNP T C 0.3789 72 118 0.2194 2.8943951476099095E-01
2R_18357839_SNP T C 0.06061 12 186 0.004228 1.5731788904025012E-03
2R_18357862_SNP A C 0.1071 21 175 0.7315 4.1796035411226840E-01
2R_18357878_SNP G A 0.0603 12 187 0.003324 4.9848881293510523E-03
2R_18357898_SNP A G 0.1429 28 168 0.9651 9.0730344855874334E-01
2R_18357899_SNP C T 0.1429 28 168 0.9651 9.0730344855874334E-01
2R_18357913_SNP A C 0.1347 26 167 0.8603 8.1266282198577733E-01
2R_18357915_SNP G A 0.1429 28 168 0.9651 9.0730344855874334E-01
2R_18357920_SNP C T 0.2784 54 140 0.5695 6.9983406811977233E-01
2R_18357921_SNP T A 0.4734 89 99 0.1163 7.9480997855007521E-02
2R_18357923_SNP T C 0.1385 27 168 0.8434 8.2518823120182849E-01
2R_18357942_SNP G T 0.1518 29 162 0.7968 8.3641183710173528E-01
2R_18357948_SNP G T 0.3763 73 121 0.5851 7.3853418016407257E-01
2R_18357977_SNP C A 0.1421 28 169 0.4137 6.5961119609634444E-01
2R_18357988_SNP A C 0.2667 52 143 0.3004 1.2091636061089994E-01
2R_18357991_SNP T C 0.1036 20 173 0.9895 8.7507120735780786E-01
2R_18357996_SNP T G 0.1429 28 168 0.4659 6.7608807852468100E-01
2R_18358012_SNP T A 0.1771 34 158 0.4367 6.3474942211402019E-01
2R_18358080_SNP C A 0.4425 77 97 0.4027 6.2667710283863043E-01
2R_18358081_SNP T C 0.1842 35 155 0.434 6.7203060663315894E-01
2R_18358287_SNP C T 0.3278 59 121 0.3808 6.6552099501247441E-01
2R_18358290_SNP A G 0.1071 21 175 0.3817 6.4416582798959321E-01
2R_18358299_SNP T C 0.4731 88 98 0.4651 5.9388433070667523E-01
2R_18358374_SNP A C 0.07447 14 174 0.08895 1.1362389947909446E-01
2R_18358389_SNP G C 0.1304 21 140 0.3304 3.6841178146408438E-01
2R_18358392_SNP G C 0.1856 36 158 0.4769 7.0139994194402910E-01
2R_18358411_SNP G C 0.3369 63 124 0.9796 7.8141107453129155E-01
2R_18358417_SNP G A 0.288 55 136 0.7681 8.1833922184903407E-01
2R_18358431_SNP G A 0.1277 24 164 0.2348 2.1657239639050763E-01
2R_18358437_DEL G GGCCTACTTCTAAAAG 0.1838 34 151 0.5033 4.8621508815741754E-01
2R_18358454_SNP G C 0.1872 35 152 0.4746 4.7627366276337790E-01
2R_18358475_SNP A G 0.2618 50 141 0.7573 4.3709307572633616E-01
2R_18358507_SNP C G 0.224 43 149 0.2299 3.8709902645379146E-01
2R_18358529_SNP T C 0.2577 50 144 0.1203 4.3028120275325188E-01
2R_18358546_SNP C A 0.3231 63 132 0.8897 8.5268326475139611E-01
2R_18358555_SNP C T 0.06061 12 186 0.3933 5.0397456868662305E-01
2R_18358558_SNP C A 0.2396 46 146 0.3236 5.2134489121473004E-01
2R_18358576_SNP G C 0.2741 54 143 0.1641 5.2210847880301636E-01
2R_18358588_SNP C T 0.1813 35 158 0.4793 6.7512492590209727E-01
2R_18358594_SNP A C 0.1947 37 153 0.6674 9.2032922647738680E-01
2R_18358627_SNP T C 0.06349 12 177 0.9647 9.1612379189139137E-01
2R_18358660_SNP G A 0.3722 67 113 0.8891 8.5905515402873300E-01
2R_18358717_SNP T C 0.2732 53 141 0.1519 3.4434755007159989E-01
2R_18358744_SNP A C 0.268 52 142 0.9101 8.7886408212255540E-01
2R_18358755_SNP T C 0.1088 21 172 0.3783 3.0484093191502104E-01
2R_18358763_SNP T C 0.199 38 153 0.8023 9.3515691122827715E-01
2R_18358798_SNP A G 0.2552 49 143 0.931 9.3349065705991530E-01
2R_18359098_SNP A G 0.06533 13 186 0.9626 7.7193213207721290E-01
2R_18359221_SNP G T 0.1289 25 169 0.7604 5.8707704444347741E-01
2R_18359371_DEL G GTATGCGAATGCG 0.07179 14 181 0.6253 4.3429989518809131E-01
2R_18359430_DEL A ATA 0.1257 22 153 0.8063 8.8247523953349150E-01
2R_18359617_SNP T A 0.06186 12 182 0.9594 6.5052488401856989E-01
2R_18359818_SNP C G 0.1858 34 149 0.08947 8.6295181537106469E-02
2R_18359820_SNP A T 0.2896 53 130 0.03108 4.1873707267078682E-02
2R_18359879_INS A AT 0.1768 35 163 0.7393 5.5975899100267057E-01
2R_18359887_SNP G A 0.3041 59 135 0.1042 8.5363960148769569E-02
2R_18359918_SNP T C 0.05556 11 187 0.1582 1.8912861331889974E-01
2R_18359933_SNP C T 0.4219 81 111 0.6251 6.0068464948252154E-01
2R_18359987_DEL A ATCTCAGAGTTAGCGA 0.2857 52 130 0.1413 1.3631444217297439E-01
2R_18360008_SNP T C 0.114 22 171 0.3908 4.8751055866023130E-01
2R_18360098_SNP A T 0.1168 23 174 0.9253 6.4034877337878648E-01
2R_18360175_DEL TTCGT T 0.1667 30 150 0.657 6.7272698678698617E-01
2R_18360288_SNP C A 0.1117 22 175 0.6665 9.7668544341842456E-01
2R_18360309_INS AA A 0.06742 12 166 0.9675 8.2716042846450832E-01
2R_18360515_SNP A T 0.2211 42 148 0.2243 3.3187391380650577E-01
2R_18360552_SNP T C 0.06186 12 182 0.08437 1.3887520270942100E-01
2R_18360729_SNP T C 0.2158 41 149 0.9896 9.0013258725810175E-01
2R_18360748_SNP A G 0.06154 12 183 0.4352 4.4358850274790784E-01
2R_18360772_SNP A G 0.06667 13 182 0.3306 3.1427808407107338E-01
2R_18360810_SNP A T 0.2124 41 152 0.4129 3.5112436105605005E-01
2R_18360811_SNP C T 0.06633 13 183 0.4205 3.6040958595938455E-01
2R_18360839_SNP T C 0.1633 32 164 0.4396 7.6860585696896466E-01
2R_18360848_SNP T A 0.2474 48 146 0.4103 4.4070580255036373E-01
2R_18360864_SNP A T 0.06633 13 183 0.4205 3.6040958595938455E-01
2R_18360869_SNP C T 0.4921 94 97 0.08436 1.1092193464796651E-01
2R_18360875_SNP C T 0.4974 95 96 0.09626 1.4395277765629400E-01
2R_18360879_SNP A C 0.4974 95 96 0.1702 2.0531290251532142E-01
2R_18360888_SNP A T 0.3212 62 131 0.2958 2.1118429718830400E-01
2R_18360898_SNP T C 0.2073 40 153 0.2195 3.3192640415552355E-01
2R_18360943_SNP C T 0.2135 41 151 0.1767 1.8032069733623934E-01
2R_18361036_SNP A G 0.4764 91 100 0.2295 2.6182472204262086E-01
2R_18361049_SNP T G 0.2147 41 150 0.8245 4.9190971269565986E-01
2R_18361075_SNP T C 0.1846 36 159 0.8965 6.7310951463016344E-01
2R_18361096_SNP A G 0.2902 56 137 0.1045 2.1445101430105196E-01
2R_18361117_SNP A G 0.288 55 136 0.0932 1.9448859586615763E-01
2R_18361239_SNP A G 0.1726 34 163 0.5698 6.4347528827965372E-01
2R_18361332_SNP A G 0.06667 13 182 0.2858 2.6224389589564634E-01
2R_18361349_SNP A C 0.2287 43 145 0.656 9.0930521108899343E-01
2R_18361384_SNP T G 0.267 51 140 0.2077 3.0658793527327100E-01
2R_18361385_SNP A G 0.1406 27 165 0.9901 6.7138340908539007E-01
2R_18361459_SNP G A 0.228 44 149 0.4846 5.6935889892215474E-01
2R_18361504_SNP A G 0.1031 20 174 0.3813 4.5422325282501208E-01
2R_18361621_SNP T A 0.2083 40 152 0.4701 6.5423892143472828E-01
2R_18361628_SNP T C 0.2124 41 152 0.5304 7.4338296502339674E-01
2R_18361637_SNP T C 0.1436 28 167 0.8504 9.3857124459600694E-01
2R_18361658_SNP A C 0.1487 29 166 0.9727 9.3438610468584171E-01
2R_18361679_SNP T C 0.4271 82 110 0.9054 8.2171810845019844E-01
2R_18361698_SNP T G 0.4684 89 101 0.841 9.6307893323105764E-01
2R_18361703_SNP T A 0.4663 90 103 0.8078 9.6206437383565235E-01
2R_18361706_SNP T A 0.4663 90 103 0.8638 9.7561014979102267E-01
2R_18361713_SNP C G 0.07538 15 184 0.9078 8.8767018910687623E-01
2R_18361795_SNP T C 0.05128 10 185 0.4743 4.7264737650861111E-01
2R_18361804_SNP T C 0.09948 19 172 0.14 1.4414300878538444E-01
2R_18361871_SNP C T 0.1692 33 162 0.2659 2.6716576566623162E-01
2R_18361898_SNP T A 0.1156 23 176 0.4842 5.8398069274583464E-01
2R_18361904_SNP A C 0.2604 50 142 0.2013 1.5526594668727678E-01
2R_18361955_SNP A G 0.05102 10 186 0.4516 4.0366894781098006E-01
2R_18362024_SNP T G 0.356 68 123 0.9849 9.2323423485084943E-01
2R_18362111_SNP A G 0.1641 32 163 0.7967 9.6422881853848708E-01
2R_18362177_SNP G A 0.2553 48 140 0.4562 6.5192928901732539E-01
2R_18362231_SNP C A 0.2963 56 133 0.9897 7.3428034545891807E-01
2R_18362255_SNP G A 0.4972 90 91 0.6753 8.1952050103254381E-01
2R_18362285_SNP A C 0.2461 47 144 0.3378 4.5572898471638823E-01
2R_18362333_SNP A G 0.101 20 178 0.8038 9.6216583989487026E-01
2R_18362370_SNP A T 0.09231 18 177 0.2031 2.6748623136817473E-01
2R_18362374_SNP C A 0.08333 16 176 0.5479 9.6889665593913854E-01
2R_18362396_SNP C G 0.08247 16 178 0.2986 3.8830270755101248E-01
2R_18362412_SNP A G 0.4709 89 100 0.733 9.6818572270751979E-01
2R_18362465_SNP A G 0.3594 69 123 0.2706 4.3053867376346300E-01
2R_18362498_SNP A G 0.3548 66 120 0.2062 3.2946078669203283E-01
2R_18362579_SNP G A 0.2872 56 139 0.6471 6.9859049729218148E-01
2R_18362591_SNP A C 0.2798 54 139 0.6286 6.3067197446415846E-01
2R_18362612_SNP A G 0.2487 48 145 0.2338 3.4906152406297131E-01
2R_18362645_SNP T C 0.07895 15 175 0.5324 4.6101551266591623E-01
2R_18362702_SNP T C 0.2054 38 147 0.7026 9.5939490737117217E-01
2R_18362735_SNP T G 0.352 63 116 0.4093 4.4017100474383530E-01
2R_18362738_SNP C T 0.2418 44 138 0.05741 7.6125969690502879E-02
2R_18362795_SNP G A 0.5 94 94 0.08674 1.1983522491232657E-01
2R_18362800_SNP T G 0.05641 11 184 0.6676 5.6224712610683014E-01
2R_18362858_SNP C T 0.371 69 117 0.1912 1.5522992885545461E-01
2R_18362869_SNP A G 0.2275 43 146 0.05631 8.2229334974256024E-02
2R_18362870_SNP A G 0.2287 43 145 0.05277 6.3777563422597217E-02
2R_18362872_SNP C T 0.2268 44 150 0.158 1.9835059212115957E-01
2R_18362873_SNP G A 0.3617 68 120 0.3745 4.9898452785984404E-01
2R_18362879_SNP T C 0.2228 43 150 0.1763 2.2455074334656933E-01
2R_18362885_SNP C G 0.3407 62 120 0.4019 3.2262368877556324E-01
2R_18362900_SNP T A 0.08122 16 181 0.9444 8.7011172723841845E-01
2R_18362969_SNP T G 0.05556 11 187 0.4687 4.2476056968956788E-01
2R_18362978_SNP C T 0.3867 70 111 0.3882 6.3698640671875029E-01
2R_18362995_SNP A G 0.3368 64 126 0.4327 4.0643947233314470E-01
2R_18362998_SNP C T 0.1865 36 157 0.5444 9.8704618542408329E-01
2R_18363014_SNP T G 0.3333 62 124 0.8235 6.2895304358501880E-01
2R_18363026_SNP A G 0.05076 10 187 0.5621 5.2492618744114439E-01
2R_18363031_SNP A G 0.09091 18 180 0.7436 9.2769492669546716E-01
2R_18363077_SNP G A 0.2051 40 155 0.4404 5.3262357682718131E-01
2R_18363092_SNP G C 0.08673 17 179 0.5881 7.4065169782970475E-01
2R_18363107_SNP T A 0.09744 19 176 0.3132 3.5686394237422325E-01
2R_18363116_SNP C A 0.484 91 97 0.4724 2.3579343972672329E-01
2R_18363143_SNP T C 0.3351 64 127 0.3952 3.4056168606736759E-01
2R_18363173_SNP T A 0.4497 85 104 0.2507 3.8390073939962399E-01
2R_18363194_SNP A G 0.09137 18 179 0.4252 4.4295952459444188E-01
2R_18363215_SNP C T 0.08673 17 179 0.7891 9.8311510783908307E-01
2R_18363221_SNP T G 0.2487 47 142 0.6656 6.5987606841000579E-01
2R_18363230_SNP G C 0.1701 33 161 0.6856 3.7542972688468079E-01
2R_18363290_SNP T C 0.4462 83 103 0.4374 5.0392231608187021E-01
2R_18363293_SNP T C 0.4734 89 99 0.6448 7.9176446684686885E-01
2R_18363305_SNP C T 0.3598 68 121 0.9455 9.2434542949520693E-01
2R_18363365_SNP C G 0.1531 30 166 0.7745 7.2517223228478001E-01
2R_18363371_SNP C T 0.1795 35 160 0.5115 8.3981525745406305E-01
2R_18363398_SNP C G 0.1122 22 174 0.3013 3.3483453349011150E-01
2R_18363504_SNP C G 0.1917 37 156 0.4701 5.3737789431404182E-01
2R_18363533_SNP T A 0.3105 59 131 0.2202 4.7240868195095909E-01
2R_18363589_SNP A G 0.2021 39 154 0.3949 4.3025779990686419E-01
2R_18363613_SNP A C 0.4233 80 109 0.623 7.9858769468701862E-01
2R_18363627_SNP G T 0.1399 27 166 0.7715 7.4058499867868499E-01
2R_18363730_SNP G T 0.3723 70 118 0.8278 6.6314278606605415E-01
2R_18363750_SNP A G 0.4444 80 100 0.7631 5.4533872937343664E-01
2R_18363766_SNP A C 0.4462 83 103 0.7398 6.3661558921403971E-01
2R_18363792_SNP A G 0.4811 89 96 0.7445 8.2055236362813599E-01
2R_18363811_SNP T C 0.4762 90 99 0.8622 8.5085489514172907E-01
2R_18363846_SNP T G 0.2694 52 141 0.5533 9.5520890248390256E-01
2R_18363862_SNP G A 0.2581 48 138 0.2544 4.4237307082278388E-01
2R_18363866_SNP G T 0.2781 52 135 0.4001 5.6402877879295532E-01
2R_18363874_SNP A T 0.4278 80 107 0.9442 8.5484060109882709E-01
2R_18363880_SNP C A 0.2812 54 138 0.4659 6.9452976579290238E-01
2R_18363897_SNP C T 0.1676 31 154 0.8611 9.2219588736540270E-01
2R_18363912_SNP A G 0.08901 17 174 0.5658 7.7056405835654695E-01
2R_18363913_SNP A T 0.08901 17 174 0.5658 7.7056405835654695E-01
2R_18363924_SNP C T 0.3122 59 130 0.2892 6.5028223344164116E-01
2R_18363945_SNP A T 0.2383 46 147 0.6834 9.1854209476524196E-01
2R_18364002_SNP T C 0.4247 79 107 0.8919 9.1950022557336020E-01
2R_18364023_SNP A G 0.4255 80 108 0.9076 9.6018418611267653E-01
2R_18364054_SNP A G 0.1895 36 154 0.0942 1.5152961846838864E-01
2R_18364161_SNP A C 0.2308 42 140 0.594 5.9417418098603458E-01
2R_18364267_SNP G A 0.1939 38 158 0.8156 7.7045754173898817E-01
2R_18364269_SNP G T 0.1959 38 156 0.8085 7.5796753475427170E-01
2R_18364314_SNP C T 0.2821 55 140 0.6956 8.5634676086642125E-01
2R_18364323_SNP A C 0.2821 55 140 0.6956 8.5634676086642125E-01
2R_18364446_SNP G A 0.375 72 120 0.6224 8.3845701493509461E-01
2R_18364521_SNP A C 0.07653 15 181 0.1627 1.9238815377867113E-01
2R_18364548_SNP C T 0.07107 14 183 0.7292 7.0371369300190456E-01
2R_18364602_SNP T C 0.1728 33 158 0.6236 7.0282784017108157E-01
2R_18364607_SNP G A 0.4233 80 109 0.8514 9.3441589031748062E-01
2R_18364617_SNP G T 0.06122 12 184 0.9032 9.3264472505640705E-01
2R_18364623_SNP G A 0.4225 79 108 0.8922 8.9877378379639916E-01
2R_18364659_SNP T C 0.1361 26 165 0.403 4.3818494481497361E-01
2R_18364803_SNP A G 0.08586 17 181 0.9693 6.4966748141588204E-01
2R_18364818_SNP T G 0.1827 36 161 0.7725 6.6369287788006193E-01
2R_18364830_SNP T G 0.2316 44 146 0.8156 8.4918889808524245E-01
2R_18364882_SNP G C 0.08122 16 181 0.3101 6.0192611511324934E-01
2R_18364888_SNP T C 0.1237 24 170 0.6549 8.5538778577071772E-01
2R_18364913_INS GGGTCAGGG G 0.06215 11 166 0.8732 7.1871905140023873E-01
2R_18365071_SNP A G 0.05584 11 186 0.1105 1.4158074876643856E-01
2R_18365218_SNP A T 0.08122 16 181 0.1003 1.5795053458313757E-01
2R_18365260_SNP A G 0.07653 15 181 0.2249 2.9626771435038690E-01
2R_18365271_SNP T C 0.1134 22 172 0.3479 3.7384471798805163E-01
2R_18365279_SNP C T 0.07692 15 180 0.102 1.2112829902267053E-01
2R_18365299_SNP G C 0.1823 35 157 0.9726 8.9871428300271561E-01
2R_18365386_SNP G A 0.1186 23 171 0.9539 8.2268993238068555E-01
2R_18365418_SNP A G 0.1684 33 163 0.7103 8.0093860788674709E-01
2R_18365428_SNP G T 0.05051 10 188 0.7015 4.7076091248398100E-01
2R_18365438_SNP T A 0.4084 78 113 0.5763 5.9005870910695024E-01
2R_18365440_SNP T A 0.4084 78 113 0.5951 6.3350256821847406E-01
2R_18365448_SNP A G 0.4 76 114 0.4975 4.6353996491596072E-01
2R_18365463_SNP A G 0.3842 73 117 0.4146 4.3432245805281910E-01
2R_18365474_SNP T A 0.1474 28 162 0.7325 9.4033838047152252E-01
2R_18365496_SNP T C 0.3696 68 116 0.5104 5.2624650826381814E-01
2R_18365517_SNP G T 0.3672 65 112 0.5605 5.9097135521230482E-01
2R_18365518_SNP T C 0.3621 63 111 0.5792 6.0953991689528331E-01
2R_18365525_SNP G T 0.4407 78 99 0.485 4.4289459250339380E-01
2R_18365532_SNP T C 0.1167 21 159 0.2256 1.5922172702976944E-01
2R_18365536_SNP A G 0.1264 23 159 0.2001 1.5835787580029892E-01
2R_18365537_SNP C A 0.3657 64 111 0.3428 3.8223117679277618E-01
2R_18365552_SNP T C 0.4407 78 99 0.3655 2.0221296089837348E-01
2R_18365554_SNP T G 0.1064 20 168 0.8417 9.0342797255462570E-01
2R_18365562_SNP T A 0.2818 51 130 0.9797 5.9565667961352087E-01
2R_18365566_SNP A G 0.1105 21 169 0.8229 9.0524237318575029E-01
2R_18365570_SNP A G 0.1383 26 162 0.8632 7.1726542244177582E-01
2R_18365594_SNP C T 0.2995 56 131 0.9067 6.0383554987648169E-01
2R_18365609_SNP T A 0.2775 53 138 0.8024 8.6344287396759867E-01
2R_18365653_SNP A G 0.3989 75 113 0.6193 4.9781755425549823E-01
2R_18365667_SNP G A 0.3514 65 120 0.9499 9.6423225422085757E-01
2R_18365675_SNP G A 0.06633 13 183 0.9686 6.1474846037208408E-01
2R_18365677_SNP C T 0.3646 66 115 0.976 9.8568637458760544E-01
2R_18365687_SNP C T 0.3862 73 116 0.8785 9.1865346226343869E-01
2R_18365689_SNP G T 0.3246 62 129 0.4853 5.9211647785722787E-01
2R_18365694_DEL T TG 0.2199 42 149 0.7764 4.8763497899507158E-01
2R_18365697_INS TCTT T 0.06566 13 185 0.7975 4.4975875502680807E-01
2R_18365757_SNP A T 0.1378 27 169 0.2579 2.5499833252961113E-01
2R_18365792_SNP C T 0.1015 20 177 0.425 4.7557786815731917E-01
2R_18365822_SNP G A 0.4794 93 101 0.3376 2.2371593714720561E-01
2R_18365852_SNP T C 0.3194 61 130 0.2442 3.8487306046150982E-01
2R_18365879_SNP T A 0.4474 85 105 0.7614 8.5541885163132236E-01
2R_18365926_SNP G A 0.4105 78 112 0.6016 6.8446873187281754E-01
2R_18366040_SNP A T 0.3264 63 130 0.5971 6.8061253911833841E-01
2R_18366055_SNP A G 0.3834 74 119 0.1403 1.3586265835192723E-01
2R_18366088_SNP A G 0.2732 53 141 0.4607 4.0395701849601873E-01
2R_18366151_SNP A C 0.09278 18 176 0.9702 9.4170182650929701E-01
2R_18366169_SNP T C 0.05641 11 184 0.5243 5.5260642265819948E-01
2R_18366196_SNP A G 0.05612 11 185 0.6391 8.9448244078382733E-01
2R_18366211_SNP C T 0.2642 51 142 0.5455 5.7262416746989109E-01
2R_18366238_SNP T C 0.4375 84 108 0.6087 5.5250864886455220E-01
2R_18366292_SNP G A 0.4615 84 98 0.9465 9.2242864722096496E-01
2R_18366325_SNP A C 0.2653 52 144 0.5329 5.4765862125640707E-01
2R_18366380_SNP G A 0.06061 12 186 0.531 5.5173632722721200E-01
2R_18366424_SNP C T 0.4224 68 93 0.4876 6.2804823627493911E-01
2R_18366427_DEL C ATCTACA 0.1204 23 168 0.07813 1.3242488260628460E-01
2R_18366430_SNP T C 0.3681 60 103 0.3571 3.0083153499135806E-01
2R_18366438_SNP T C 0.4828 84 90 0.8297 6.6769738254838251E-01
2R_18366477_SNP A G 0.0603 12 187 0.3445 3.3521093104588662E-01
2R_18366483_SNP C G 0.1371 27 170 0.3642 4.5519160931178981E-01
2R_18366489_SNP A G 0.3261 60 124 0.2434 1.6318638405985053E-01
2R_18366543_SNP A G 0.05612 11 185 0.4857 5.0432400191078219E-01
2R_18366564_SNP C G 0.07895 15 175 0.8067 6.8782629822088337E-01
2R_18366567_SNP T C 0.4555 87 104 0.749 9.1946538675269829E-01
2R_18366570_SNP A G 0.08673 17 179 0.1417 1.1369861912588530E-01
2R_18366591_SNP A G 0.09694 19 177 0.2318 1.7028242781462322E-01
2R_18366693_SNP T C 0.1979 38 154 0.3667 3.7172384938169423E-01
2R_18366702_SNP G C 0.3684 70 120 0.06382 6.4766730255526997E-02
2R_18366718_SNP C T 0.4293 82 109 0.5594 4.7944903258143845E-01
2R_18366726_SNP T C 0.3385 65 127 0.09845 9.0072664889331855E-02
2R_18366824_SNP T G 0.3053 58 132 0.7139 9.6751082861913396E-01
2R_18366874_SNP G C 0.3069 58 131 0.7395 7.1457979081717660E-01
2R_18366896_SNP T A 0.05102 10 186 0.8779 8.3650774803686057E-01
2R_18366910_SNP T G 0.3172 59 127 0.2481 2.1840809414187334E-01
2R_18366913_SNP C A 0.3298 62 126 0.2478 1.6012981526186876E-01
2R_18366963_SNP A T 0.375 69 115 0.2947 2.6427908345768136E-01
2R_18366970_SNP T C 0.2384 41 131 0.9643 7.0879013269471836E-01
2R_18366975_SNP G C 0.3246 62 129 0.7755 6.7446284105436272E-01
2R_18366992_SNP C G 0.4734 89 99 0.3005 1.9810117461565346E-01
2R_18367000_SNP A G 0.1692 33 162 0.2057 2.1346466445335555E-01
2R_18367012_SNP A G 0.05102 10 186 0.6492 6.4317907693231757E-01
2R_18367026_SNP T A 0.4171 78 109 0.5568 5.1269427016301794E-01
2R_18367031_SNP G T 0.4202 79 109 0.7055 7.5650408703960070E-01
2R_18367032_SNP T C 0.4171 78 109 0.6904 7.3115922442750048E-01
2R_18367035_SNP C G 0.414 77 109 0.6657 6.9437343892239634E-01
2R_18367044_SNP A G 0.4233 80 109 0.6066 5.6262449733625020E-01
2R_18367045_SNP A T 0.4149 78 110 0.5434 4.9287592406568659E-01
2R_18367047_MNP TTG ACA 0.4202 79 109 0.5822 5.3831516349731712E-01
2R_18367051_SNP G T 0.4225 79 108 0.5834 5.0819393546032821E-01
2R_18367052_SNP C T 0.2935 54 130 0.8695 9.6796260507642073E-01
2R_18367064_SNP T G 0.4944 88 90 0.3628 2.8426196512246482E-01
2R_18367074_SNP G C 0.3956 72 110 0.7993 7.4735755896495681E-01
2R_18367078_SNP G A 0.267 51 140 0.4066 4.5610818845707224E-01
2R_18367102_SNP T A 0.1744 34 161 0.2791 2.8522846166151627E-01
2R_18367104_SNP T G 0.4199 76 105 0.3814 3.2226960864729171E-01
2R_18367111_INS TATA C 0.4211 80 110 0.5843 5.4332269901495578E-01
2R_18367131_SNP T G 0.3791 69 113 0.4098 4.3233738876514938E-01
2R_18367135_SNP T C 0.2747 50 132 0.2613 3.8470196473601315E-01
2R_18367142_SNP G A 0.3947 75 115 0.353 3.2635255644603656E-01
2R_18367147_SNP A C 0.3979 76 115 0.3766 3.0323472982871946E-01
2R_18367148_INS TGAACTAT T 0.246 46 141 0.2731 3.5767444221279765E-01
2R_18367154_SNP T C 0.2969 57 135 0.1984 2.3936376753557354E-01
2R_18367157_SNP A T 0.3958 76 116 0.3878 3.7453802908482070E-01
2R_18367187_SNP C A 0.3968 75 114 0.4181 3.9669838933705104E-01
2R_18367189_INS TA T 0.3979 76 115 0.3959 3.7299582333682824E-01
2R_18367191_SNP T A 0.3883 73 115 0.3118 2.9050657646346745E-01
2R_18367196_SNP C A 0.3989 75 113 0.3427 2.9890387821728859E-01
2R_18367198_MNP GTGGA AGCAC 0.4021 76 113 0.4454 4.3146821605644925E-01
2R_18367215_INS GG G 0.4171 78 109 0.3378 3.3525489200961922E-01
2R_18367230_SNP C T 0.2732 53 141 0.4948 5.9770094392782003E-01
2R_18367240_SNP C T 0.3989 75 113 0.4074 3.8534181272425094E-01
2R_18367390_SNP T C 0.3542 68 124 0.7262 9.3609953385886235E-01
2R_18367393_SNP T A 0.3526 67 123 0.5843 7.8141087172130408E-01
2R_18367426_SNP A G 0.227 42 143 0.3023 1.6039545133164890E-01
2R_18367435_SNP T C 0.1744 34 161 0.2914 3.1109641975317126E-01
2R_18367465_SNP C T 0.2632 50 140 0.7057 8.7759043005744619E-01
2R_18367495_SNP T C 0.3211 61 129 0.1281 1.4522456060975053E-01
2R_18367534_SNP G A 0.1777 35 162 0.2294 2.3963346966781085E-01
2R_18367591_SNP T C 0.25 48 144 0.5249 4.5054970005166228E-01
2R_18367609_SNP G A 0.3027 56 129 0.984 8.7090821973973243E-01
2R_18367711_SNP T C 0.1737 33 157 0.7152 9.5310038722313095E-01
2R_18367765_SNP C G 0.2632 50 140 0.2388 1.4668358794118297E-01
2R_18367815_SNP C G 0.2513 49 146 0.4499 5.4635964302971474E-01
2R_18367819_SNP A C 0.2526 48 142 0.4845 6.2682227549650271E-01
2R_18367825_SNP T C 0.2199 42 149 0.1744 1.4474037663535788E-01
2R_18367855_SNP C A 0.232 45 149 0.848 9.0704328857186101E-01
2R_18367879_SNP T C 0.2147 41 150 0.288 2.7979224179645523E-01
2R_18367891_SNP T C 0.1658 33 166 0.5678 7.1251916651675107E-01
2R_18367951_SNP T C 0.1481 28 161 0.9002 7.7783902829703300E-01
2R_18367969_SNP C T 0.1562 30 162 0.9672 9.3682667543379439E-01
2R_18367972_SNP T C 0.201 39 155 0.921 9.8278833548743127E-01
2R_18367987_SNP T C 0.2071 41 157 0.9335 9.9932068271986252E-01
2R_18368068_SNP T G 0.3281 63 129 0.4219 4.0857297808316462E-01
2R_18368086_SNP T C 0.457 85 101 0.8024 9.0626044185371046E-01
2R_18368095_SNP G A 0.4579 87 103 0.806 7.0563739349690624E-01
2R_18368101_SNP T C 0.2151 40 146 0.5289 7.4735618635882317E-01
2R_18368102_SNP T C 0.3731 72 121 0.7113 5.9697802236240394E-01
2R_18368119_SNP A G 0.1786 35 161 0.8952 9.2210184257987304E-01
2R_18368218_SNP T C 0.2216 43 151 0.8373 9.7130526766805747E-01
2R_18368273_SNP A G 0.2737 52 138 0.7769 7.1918686820001620E-01
2R_18368314_SNP T C 0.199 38 153 0.3816 6.3375022178494145E-01
2R_18368460_SNP T C 0.1927 37 155 0.5867 6.7849892377396293E-01
2R_18368491_SNP T A 0.3579 68 122 0.3098 3.0262883263328166E-01
2R_18368497_SNP T G 0.2021 39 154 0.6449 7.2412507207540622E-01
2R_18368500_SNP C T 0.2062 40 154 0.6157 7.2221746689220079E-01
2R_18368549_SNP C T 0.2143 42 154 0.1737 2.9265706102874389E-01
2R_18368578_SNP T G 0.1495 29 165 0.4134 2.9369912267898457E-01
2R_18368599_SNP T G 0.1692 33 162 0.7515 9.8011659057106282E-01
2R_18368623_SNP C T 0.2332 45 148 0.3522 6.0805184457103767E-01
2R_18368660_SNP A G 0.2216 43 151 0.6265 5.6148169496476741E-01
2R_18368695_SNP G A 0.2051 40 155 0.803 7.5422159936555189E-01
2R_18368699_SNP C T 0.2021 39 154 0.7088 6.6588785084664259E-01
2R_18368710_SNP G C 0.2051 40 155 0.803 7.5422159936555189E-01
2R_18368746_SNP T C 0.1786 35 161 0.2282 5.0825844492217742E-01
2R_18368752_SNP A G 0.199 39 157 0.9372 7.5999651282709546E-01
2R_18368767_SNP A G 0.2053 39 151 0.418 4.7192126868924777E-01
2R_18368809_SNP T G 0.1633 32 164 0.2589 1.5089099377862902E-01
2R_18368812_SNP T C 0.1495 29 165 0.2549 9.1759239365116874E-02
2R_18368944_SNP C G 0.3883 73 115 0.1686 3.5036561446641523E-01
2R_18368989_SNP A G 0.1398 26 160 0.8914 6.5199460374635443E-01
2R_18369040_SNP T G 0.1842 35 155 0.2007 1.5066404903309816E-01
2R_18369046_SNP C G 0.1762 34 159 0.5584 3.7564020739983262E-01
2R_18369048_SNP A G 0.1554 30 163 0.3426 2.3691739594306060E-01
2R_18369069_SNP C A 0.3676 68 117 0.814 4.9942429949955769E-01
2R_18369078_SNP A T 0.4041 78 115 0.1762 1.5479900426063975E-01
2R_18369105_SNP C A 0.1667 32 160 0.8291 9.7841259814005266E-01
2R_18369123_SNP G C 0.1481 28 161 0.8932 8.2473897034524346E-01
2R_18369132_SNP T C 0.1399 27 166 0.5867 8.1676524910361370E-01
2R_18369135_SNP C T 0.1562 30 162 0.8401 9.6706030542049670E-01
2R_18369189_SNP A G 0.178 34 157 0.9566 7.6260357640349852E-01
2R_18369243_SNP T C 0.4062 78 114 0.1484 4.8358524395352202E-02
2R_18369252_SNP A G 0.2865 55 137 0.0299 1.8795201050183549E-02
2R_18369267_SNP C G 0.2827 54 137 0.04425 4.7846547237008513E-02
2R_18369270_SNP C G 0.2857 54 135 0.05856 6.7069594958385020E-02
2R_18369285_SNP A C 0.07538 15 184 0.9567 8.5954159893767401E-01
2R_18369300_SNP G A 0.3069 58 131 0.2495 2.8980001104478026E-01
2R_18369306_SNP T C 0.3 57 133 0.02891 2.6262998596494821E-02
2R_18369417_SNP G A 0.1641 32 163 0.1803 1.5328477041550725E-01
2R_18369447_SNP T C 0.2051 40 155 0.8279 4.7778099260203633E-01
2R_18369462_SNP G T 0.3369 63 124 0.355 3.7876597808115753E-01
2R_18369501_SNP C T 0.3172 59 127 0.2139 2.5371976797442142E-01
2R_18369546_SNP C A 0.1354 26 166 0.797 8.9173826600111283E-01
2R_18369561_SNP C T 0.1915 36 152 0.8631 7.0614325126303890E-01
2R_18369654_SNP C T 0.4811 89 96 0.03492 4.6374122298797775E-02
2R_18369801_SNP T C 0.05263 10 180 0.2067 1.9230895369861256E-01
2R_18369924_SNP T C 0.2629 51 143 0.2563 1.6378572933464663E-01
2R_18370014_SNP A G 0.2383 46 147 0.8608 8.6595396012444437E-01
2R_18370035_SNP T C 0.1055 21 178 0.7322 9.8086763282999356E-01
2R_18370092_SNP T C 0.4074 77 112 0.3338 4.9403000262196173E-01
2R_18370093_SNP C A 0.2827 54 137 0.3459 2.9635480209626730E-01
2R_18370131_SNP C T 0.4737 90 100 0.574 5.9050900693959485E-01
2R_18370282_SNP A G 0.06091 12 185 0.3799 3.2554079015482473E-01
2R_18370294_SNP C T 0.1852 35 154 0.8624 9.9727709686825394E-01
2R_18370336_SNP T C 0.1979 38 154 0.5809 4.9088100321165795E-01
2R_18370396_SNP C T 0.2629 51 143 0.9619 9.4347462063208865E-01
2R_18370406_SNP C T 0.2135 41 151 0.6841 7.4973375128138287E-01
2R_18370423_SNP T C 0.2147 41 150 0.7668 7.7992942881207206E-01
2R_18370459_SNP A T 0.2448 47 145 0.3821 4.3904202436986606E-01
2R_18370462_SNP A C 0.2448 47 145 0.3988 4.4897401622009769E-01
2R_18370644_SNP A C 0.085 17 183 0.9684 8.4212470205341083E-01
2R_18370650_SNP G T 0.05641 11 184 0.3976 3.2386868996878138E-01
2R_18370656_SNP A G 0.2487 47 142 0.5055 7.5396718093966386E-01
2R_18370670_SNP G A 0.1947 37 153 0.9891 6.9430660255637533E-01
2R_18370676_SNP A T 0.05464 10 173 0.6729 5.2245232113450757E-01
2R_18370698_SNP T G 0.2139 40 147 0.951 7.7462762929305251E-01
2R_18370715_SNP G A 0.2268 44 150 0.02228 5.5541041475007498E-02
2R_18370728_SNP A G 0.06154 12 183 0.3804 3.2675304099793001E-01
2R_18370768_INS TT T 0.1648 30 152 0.5283 9.6553390857941812E-01
2R_18370803_SNP T C 0.06091 12 185 0.3799 3.2554079015482473E-01
2R_18370808_SNP A G 0.06091 12 185 0.3799 3.2554079015482473E-01
2R_18370863_SNP T G 0.241 47 148 0.3535 4.2084842165707115E-01
2R_18370874_SNP G C 0.1333 26 169 0.5764 6.1124894872053837E-01
2R_18370879_SNP T G 0.05641 11 184 0.503 3.9141814596600089E-01
2R_18370903_SNP C T 0.05612 11 185 0.5076 3.9690896494100969E-01
2R_18370914_SNP C T 0.4444 84 105 0.325 3.2084223212980234E-01
2R_18370990_SNP G A 0.2553 48 140 0.4223 4.3644225443300966E-01
2R_18371057_SNP G A 0.466 89 102 0.1908 1.9033813557308066E-01
2R_18371181_SNP T A 0.08543 17 182 0.9596 8.5235161048250130E-01
2R_18371255_SNP C T 0.2684 51 139 0.8697 6.7492108418112562E-01
2R_18371268_SNP C T 0.2579 49 141 0.8843 6.5487300194504094E-01
2R_18371309_SNP G A 0.2418 44 138 0.9734 5.7017676368715320E-01
2R_18371354_SNP A T 0.3814 74 120 0.976 9.0826493501725303E-01
2R_18371369_SNP T G 0.178 34 157 0.6722 9.3802469864847016E-01
2R_18371504_SNP C T 0.2751 52 137 0.3754 4.6514181330376159E-01
2R_18371534_SNP T C 0.3586 71 127 0.5766 7.6572513575337631E-01
2R_18371591_SNP A T 0.2487 47 142 0.4358 5.8956443930096292E-01
2R_18371699_SNP A T 0.2094 40 151 0.9332 9.7997811125236167E-01
2R_18371765_SNP A G 0.4211 80 110 0.4488 5.6015412253065611E-01
2R_18371784_SNP A G 0.1546 30 164 0.02318 6.6989696198919493E-02
2R_18371792_SNP G C 0.4278 83 111 0.8521 9.5301004010932855E-01
2R_18371807_SNP G A 0.07179 14 181 0.3359 2.0433406957098232E-01
2R_18371844_SNP C T 0.3827 75 121 0.6074 8.4049561185243526E-01
2R_18371856_SNP T C 0.2591 50 143 0.545 5.6403377289668055E-01
2R_18371882_SNP A G 0.1939 38 158 0.1187 3.0341113037154566E-01
2R_18371917_SNP T G 0.2139 40 147 0.6492 6.0875838041189678E-01
2R_18371934_SNP A G 0.2211 42 148 0.7825 7.7568888650622658E-01
2R_18371943_SNP C T 0.1842 35 155 0.9694 5.6895533910892526E-01
2R_18372002_SNP T A 0.2792 55 142 0.9436 8.7489297091649787E-01
2R_18372068_SNP G C 0.2103 41 154 0.2614 4.4704220861327848E-01
2R_18372101_SNP A T 0.202 40 158 0.5981 7.4730196438483665E-01
2R_18372110_SNP A G 0.178 34 157 0.7939 8.5778664264930526E-01
2R_18372182_SNP C T 0.075 15 185 0.5959 6.6592459810086191E-01
2R_18372276_SNP C T 0.1354 26 166 0.975 9.6624061549904539E-01
2R_18372278_SNP C G 0.1451 28 165 0.8869 8.5330244345957595E-01
2R_18372315_SNP A G 0.05102 10 186 0.5067 4.2801570622357177E-01
2R_18372335_SNP A C 0.0804 16 183 0.493 5.1147114223562395E-01
2R_18372337_SNP T A 0.05102 10 186 0.5461 4.3666844187127052E-01
2R_18372374_SNP T C 0.1128 22 173 0.9915 9.6729098691094173E-01
2R_18372431_SNP T C 0.3627 70 123 0.6358 8.2622708415293711E-01
2R_18372458_SNP C T 0.08718 17 178 0.5681 2.9937126823721971E-01
2R_18372522_SNP A T 0.25 49 147 0.7762 9.1550838987522354E-01
2R_18372533_SNP C A 0.2423 47 147 0.7026 8.2626265211021488E-01
2R_18372573_SNP A G 0.2211 44 155 0.5937 6.6039803364527083E-01
2R_18372575_SNP T A 0.1939 38 158 0.5144 7.8608386311591305E-01
2R_18372677_SNP A G 0.06 12 188 0.334 3.6479034924629161E-01
2R_18372692_SNP T C 0.1 19 171 0.6646 4.7318343669498319E-01
2R_18372697_SNP G A 0.1026 20 175 0.6315 6.6905801979772295E-01
2R_18372716_SNP T A 0.07772 15 178 0.7093 4.1540144545431057E-01
2R_18372718_SNP G A 0.1026 20 175 0.6648 7.4111921388935509E-01
2R_18372729_SNP A T 0.06667 13 182 0.7886 8.1647973038897936E-01
2R_18372733_SNP C G 0.4385 82 105 0.8868 9.1251433168671292E-01
2R_18372743_SNP A T 0.4541 84 101 0.7652 7.5263716567048067E-01
2R_18372776_SNP A C 0.1842 35 155 0.4695 3.5223678112592094E-01
2R_18372814_SNP G C 0.4219 81 111 0.642 5.1542350429431827E-01
2R_18372851_SNP G C 0.1495 29 165 0.7452 9.4479244550849262E-01
2R_18372857_SNP A C 0.179 29 133 0.7726 9.7584357054183946E-01
2R_18372866_SNP C T 0.1503 29 164 0.7597 9.5436323251082178E-01
2R_18372885_SNP T C 0.1361 26 165 0.5331 9.6099251935318375E-01
2R_18372917_SNP A G 0.349 67 125 0.857 9.7899742733224171E-01
2R_18372929_SNP T C 0.4492 84 103 0.5165 8.6801533561846256E-01
2R_18372980_SNP G A 0.2368 45 145 0.5593 4.4682354706830740E-01
2R_18373085_SNP C T 0.3822 73 118 0.9875 8.0898303108195657E-01
2R_18373142_SNP T A 0.3505 68 126 0.7991 8.1719760349769388E-01
2R_18373156_SNP T A 0.1474 28 162 0.4863 6.8452025276067952E-01
2R_18373196_SNP G T 0.401 77 115 0.205 4.3026447347468344E-01
2R_18373197_SNP A C 0.3947 75 115 0.1448 3.2748231689454410E-01
2R_18373208_SNP A G 0.3723 70 118 0.4105 6.8122581441581609E-01
2R_18373215_SNP G C 0.09694 19 177 0.7939 7.3033204388248740E-01
2R_18373268_SNP A G 0.1347 26 167 0.7572 8.3776555722670842E-01
2R_18373283_SNP A T 0.4233 80 109 0.1704 2.2287084335374763E-01
2R_18373292_SNP A G 0.08163 16 180 0.4547 3.8314501532735357E-01
2R_18373304_SNP A T 0.3069 58 131 0.4405 5.2229283274460259E-01
2R_18373334_SNP A G 0.0603 12 187 0.6735 6.0252790959943237E-01
2R_18373340_SNP C T 0.4127 78 111 0.1805 2.0456491981859082E-01
2R_18373370_SNP A G 0.08673 17 179 0.8197 7.3747957577652989E-01
2R_18373373_SNP T C 0.4031 77 114 0.1477 2.3583322254264305E-01
2R_18373435_SNP T C 0.4271 82 110 0.8142 7.6683781199046586E-01
2R_18373453_SNP T C 0.3109 60 133 0.3059 6.6955703065730332E-01
2R_18373472_SNP T C 0.4 76 114 0.9911 8.9490957976941843E-01
2R_18373604_SNP T C 0.2083 40 152 0.72 7.9893664915460860E-01
2R_18373922_SNP A C 0.2359 46 149 0.8314 8.7213244715817217E-01
2R_18374216_SNP G A 0.1856 36 158 0.9589 6.5801609062655864E-01
2R_18374243_SNP T C 0.1865 36 157 0.9877 7.4032485443310359E-01
2R_18374248_SNP T C 0.2618 50 141 0.9192 9.6187692705605943E-01
2R_18374336_SNP A G 0.1895 36 154 0.8752 5.9384156961586920E-01
2R_18374337_SNP A C 0.2591 50 143 0.6087 9.5783957218575644E-01
2R_18374360_SNP A G 0.3679 71 122 0.6449 8.7059670321907068E-01
2R_18374378_SNP C T 0.1667 33 165 0.7973 5.8469986719060463E-01
2R_18374381_SNP T C 0.1917 37 156 0.9889 7.1590195070601181E-01
2R_18374390_SNP A C 0.1813 35 158 0.987 6.4937700512181906E-01
2R_18374393_SNP A G 0.1865 36 157 0.9665 6.3644318842772041E-01
2R_18374420_SNP A C 0.3404 64 124 0.7219 7.5622745664013413E-01
2R_18374534_SNP A T 0.2629 51 143 0.6863 9.7348559627400721E-01
2R_18374558_SNP A G 0.05612 11 185 0.9131 5.9178520473567731E-01
2R_18374568_SNP C A 0.3298 63 128 0.5841 7.2540877055555475E-01
2R_18374589_SNP T C 0.07143 14 182 0.8084 8.0030509749062539E-01
2R_18374664_SNP A C 0.1162 23 175 0.2914 4.6891516809339973E-01
2R_18374680_SNP C A 0.08081 16 182 0.5149 6.3233569150531421E-01
2R_18374681_SNP T C 0.1404 25 153 0.5095 3.0684941454065273E-01
2R_18374684_SNP T C 0.3802 73 119 0.6187 3.1662183508624631E-01
2R_18374702_SNP C T 0.3105 59 131 0.4613 4.4139214477083566E-01
2R_18374707_SNP A G 0.05076 10 187 0.3986 4.3811120948474636E-01
2R_18374756_SNP A C 0.4611 89 104 0.961 9.1476217431250717E-01
2R_18374768_SNP A G 0.3191 60 128 0.6849 8.7177234861301467E-01
2R_18374792_SNP G A 0.1042 20 172 0.4641 6.0323374896091875E-01
2R_18374834_SNP A T 0.08421 16 174 0.4614 6.6257339330602583E-01
2R_18374906_SNP C T 0.08718 17 178 0.341 2.5094440486357716E-01
2R_18375008_SNP A G 0.1407 28 171 0.5367 4.9539477934539344E-01
2R_18375029_SNP C A 0.4439 83 104 0.7364 8.3234614427706999E-01
2R_18375049_SNP T C 0.08122 16 181 0.2883 3.0304213920545919E-01
2R_18375065_SNP G A 0.07653 15 181 0.3774 3.6507690819067773E-01
2R_18375095_SNP T C 0.07143 14 182 0.3748 3.8064765851698679E-01
2R_18375113_SNP G A 0.1323 25 164 0.08488 1.8217744811915448E-01
2R_18375116_SNP A G 0.08377 16 175 0.2443 1.2757325951859777E-01
2R_18375127_SNP G A 0.2256 44 151 0.5319 9.0692255519759934E-01
2R_18375167_SNP A G 0.4398 84 107 0.5843 3.7952644520926027E-01
2R_18375203_SNP C T 0.178 34 157 0.3993 2.7923103501159241E-01
2R_18375266_SNP T C 0.07107 14 183 0.9001 9.3876035791596923E-01
2R_18375312_SNP T C 0.06122 12 184 0.125 5.5602045405664012E-02
2R_18375319_SNP A T 0.06154 12 183 0.1259 5.5734316360147557E-02
2R_18375362_SNP C T 0.1134 22 172 0.8798 9.6614266941851734E-01
2R_18375402_SNP A G 0.2063 39 150 0.9739 9.2589717875808653E-01
2R_18375498_SNP T C 0.1407 28 171 0.6754 5.6983518401058864E-01
2R_18375527_SNP T C 0.1701 33 161 0.9083 7.0608872155109981E-01
2R_18375710_SNP A C 0.2487 47 142 0.1831 1.2568146764384958E-01
2R_18375764_SNP G A 0.2576 51 147 0.2469 4.2547083091853866E-01
2R_18375773_SNP T C 0.102 20 176 0.9758 8.7979099314951925E-01
2R_18375779_SNP T C 0.2268 44 150 0.5625 9.9279518233768371E-01
2R_18375800_SNP T C 0.1939 38 158 0.4504 4.7830429864355906E-01
2R_18375804_SNP G A 0.2199 42 149 0.4201 8.4353222084013713E-01
2R_18375825_SNP C A 0.3057 59 134 0.667 9.2950933003399672E-01
2R_18375848_SNP T C 0.1289 25 169 0.8917 9.6251573526842693E-01
2R_18375869_SNP T C 0.3061 60 136 0.678 9.6677462296334238E-01
2R_18375928_SNP A T 0.2 39 156 0.5863 5.8788007645852491E-01
2R_18375938_SNP A G 0.2081 41 156 0.5158 5.6406178633701987E-01
2R_18375941_SNP G A 0.1939 38 158 0.3926 4.3949866699227025E-01
2R_18375950_SNP T G 0.3196 62 132 0.6046 7.1074252970778939E-01
2R_18375953_SNP G A 0.2081 41 156 0.5882 6.0963706666564299E-01
2R_18375959_SNP C T 0.3949 77 118 0.6564 3.1987782230631290E-01
2R_18375986_SNP G A 0.4031 79 117 0.5167 2.4539585765043681E-01
2R_18376004_SNP T A 0.1066 21 176 0.5692 3.1426070816897855E-01
2R_18376011_SNP A G 0.2513 49 146 0.8979 8.3978422444079248E-01
2R_18376019_SNP A T 0.3711 72 122 0.8823 6.2337271382975634E-01
2R_18376085_SNP A C 0.09278 18 176 0.2918 2.1785283181030179E-01
2R_18376094_SNP C T 0.1269 25 172 0.4253 1.4027316906696063E-01
2R_18376095_SNP T G 0.102 20 176 0.2811 2.0976585688387117E-01
2R_18376223_SNP C T 0.3665 70 121 0.4377 3.3703548831833119E-01
2R_18376253_SNP T G 0.08808 17 176 0.734 5.4300092588077986E-01
2R_18376286_SNP A G 0.25 49 147 0.6116 4.0100868280725699E-01
2R_18376310_SNP A G 0.2487 49 148 0.604 3.9943512906131107E-01
2R_18376351_DEL A AGA 0.1676 30 149 0.2753 6.3765379799072508E-01
2R_18376356_SNP C G 0.232 45 149 0.5465 9.8471222533168967E-01
2R_18376366_SNP C T 0.267 51 140 0.4743 7.1400571514725142E-01
2R_18376381_SNP C A 0.4947 93 95 0.7933 5.1008740849387157E-01
2R_18376419_SNP C G 0.1872 35 152 0.5835 6.4812433157486726E-01
2R_18376425_SNP G A 0.1958 37 152 0.72 7.8201859662622741E-01
2R_18376499_SNP C T 0.1968 37 151 0.8812 9.6640191585289947E-01
2R_18376506_SNP A G 0.2116 40 149 0.7009 7.4826408197399585E-01
2R_18376524_SNP A G 0.2473 46 140 0.6495 5.0620731467604707E-01
2R_18376539_SNP T C 0.3656 68 118 0.998 7.9331198243348078E-01
2R_18376551_SNP G T 0.3405 63 122 0.8526 9.8050151712463407E-01
2R_18376554_SNP C G 0.3422 64 123 0.8606 9.4604007061891127E-01
2R_18376560_SNP C A 0.06736 13 180 0.1782 2.4989412189413207E-01
2R_18376566_SNP T C 0.2344 45 147 0.4057 8.8546175914457648E-01
2R_18376665_SNP T C 0.05102 10 186 0.3255 3.5012439798137251E-01
2R_18376689_SNP G T 0.1895 36 154 0.5671 6.0078273861363107E-01
2R_18376731_SNP T G 0.4468 84 104 0.9396 5.5270027822699586E-01
2R_18376741_SNP T C 0.2287 43 145 0.9977 9.6116738516762523E-01
2R_18376764_SNP A T 0.1675 33 164 0.7813 8.8518558995549201E-01
2R_18376848_SNP G A 0.1047 20 171 0.3007 1.2158150473118934E-01
2R_18376887_SNP G A 0.09794 19 175 0.3775 1.2042977708674463E-01
2R_18376926_SNP T C 0.3231 63 132 0.6612 4.1494518223912558E-01
2R_18376956_SNP T C 0.05208 10 182 0.3709 2.7591208559374514E-01
2R_18376959_SNP C T 0.05181 10 183 0.3806 2.8277296300362231E-01
2R_18376983_SNP A G 0.4105 78 112 0.7448 9.0832563087452511E-01
2R_18377013_SNP A G 0.0567 11 183 0.5498 5.1168354549265049E-01
2R_18377019_SNP A G 0.06122 12 184 0.3657 9.5010628058731950E-02
2R_18377025_SNP A T 0.05076 10 187 0.1214 1.2996440634885054E-01
2R_18377046_SNP T A 0.1979 38 154 0.6075 9.1803223018051328E-01
2R_18377100_SNP T C 0.3957 74 113 0.5302 5.8868596733341771E-01
2R_18377103_SNP C T 0.375 72 120 0.7111 4.7015253740517826E-01
2R_18377139_SNP C T 0.3073 59 133 0.7725 9.3568439621549349E-01
2R_18377238_SNP A G 0.06 12 188 0.4045 3.0816183618876569E-01
2R_18377254_SNP C A 0.2194 43 153 0.3263 5.7743478195416209E-01
2R_18377298_SNP A G 0.05025 10 189 0.5822 2.7868017908499798E-01
2R_18377322_SNP A G 0.2737 52 138 0.8697 8.9862622415005122E-01
2R_18377325_SNP T C 0.3368 65 128 0.5633 4.1337464020225256E-01
2R_18377350_SNP A G 0.1406 27 165 0.5846 5.8319243007898480E-01
2R_18377505_SNP T A 0.1122 22 174 0.4794 2.2893434708662352E-01
2R_18377562_SNP G A 0.3842 73 117 0.6221 8.3848858799453141E-01
2R_18377706_SNP A T 0.2551 50 146 0.8117 7.5363401476957947E-01
2R_18377757_SNP T G 0.3817 71 115 0.6994 6.3993947888872915E-01
2R_18377982_SNP A C 0.1257 24 167 0.7253 9.2283964839648314E-01
2R_18378153_SNP G A 0.1005 20 179 0.5269 3.4704148859393535E-01
2R_18378165_SNP T G 0.4492 84 103 0.5314 6.0170957842792849E-01
2R_18378202_SNP G A 0.4946 92 94 0.4425 4.7126899179174209E-01
2R_18378210_SNP C G 0.3069 58 131 0.9394 7.5796603409151198E-01
2R_18378257_DEL AA TTTC 0.1852 35 154 0.3062 5.1981586483372333E-01
2R_18378268_SNP G A 0.178 34 157 0.9433 7.2808143280598325E-01
2R_18378269_SNP T C 0.4813 90 97 0.9455 8.7783779037652099E-01
2R_18378277_SNP A T 0.2769 54 141 0.7569 7.9406474472535971E-01
2R_18378422_SNP A G 0.1146 22 170 0.6549 5.6697014291405923E-01
2R_18378429_SNP A T 0.2 39 156 0.4179 6.8610262705989022E-01
2R_18378457_SNP G A 0.1071 21 175 0.4927 5.3988994941714818E-01
2R_18378548_SNP T A 0.4398 84 107 0.7117 3.7709634526198255E-01
2R_18378599_SNP T A 0.4526 86 104 0.7164 3.6511428891495878E-01
2R_18378628_SNP C A 0.2135 41 151 0.4358 3.2818819227171547E-01
2R_18378716_SNP A G 0.3209 60 127 0.5243 3.9999005784349007E-01
2R_18378797_SNP T G 0.2408 46 145 0.5525 8.1359937225041701E-01
2R_18378806_SNP A G 0.2423 47 147 0.757 7.1150762966528946E-01
2R_18378917_SNP G A 0.2591 50 143 0.6674 9.6363812532844539E-01
2R_18378949_SNP T C 0.2865 55 137 0.6947 9.6455550216608099E-01
2R_18378955_SNP G A 0.1758 29 136 0.6809 5.4964811611900566E-01
2R_18378956_SNP G A 0.4294 76 101 0.9544 6.8061046693555949E-01
2R_18378977_SNP T C 0.2708 52 140 0.8328 8.8384034391528488E-01
2R_18378979_SNP G A 0.199 39 157 0.8326 7.2851964385236090E-01
2R_18379036_SNP T C 0.3041 59 135 0.1487 1.9695797239673773E-01
2R_18379086_SNP A G 0.2969 57 135 0.09512 1.1185354256693925E-01
2R_18379098_SNP C A 0.101 20 178 0.2425 4.7414517018348956E-01
2R_18379199_SNP G A 0.2609 48 136 0.7207 8.3032439136172220E-01
2R_18379232_SNP T C 0.1122 22 174 0.7806 9.5825225147692594E-01
2R_18379281_SNP C T 0.1895 36 154 0.9095 6.4388732809283966E-01
2R_18379311_SNP T C 0.08163 16 180 0.2945 2.3305698631082350E-01
2R_18379356_SNP T C 0.3444 62 118 0.9698 6.1433759091766693E-01
2R_18379433_SNP C T 0.05128 10 185 0.6683 7.5129995975834940E-01
2R_18379444_SNP C T 0.2251 43 148 0.6556 7.5748209149941392E-01
2R_18379467_SNP A C 0.09794 19 175 0.8609 8.5593237515198084E-01
2R_18379479_SNP A G 0.4415 83 105 0.7812 9.7647183870717402E-01
2R_18379485_SNP T A 0.4368 83 107 0.7002 8.4790014805750036E-01
2R_18379516_SNP C T 0.09794 19 175 0.8609 8.5593237515198084E-01
2R_18379523_SNP T A 0.4188 80 111 0.9374 8.3177939837038239E-01
2R_18379525_SNP T G 0.1939 38 158 0.9209 5.6096281064163955E-01
2R_18379528_SNP A G 0.3037 58 133 0.7419 8.8297339048648171E-01
2R_18379571_SNP C T 0.4202 79 109 0.9686 8.6727627670289009E-01
2R_18379576_SNP A T 0.4293 82 109 0.8553 9.5537821312114779E-01
2R_18379599_SNP T A 0.1907 37 157 0.9659 5.8527494862445228E-01
2R_18379637_SNP A G 0.2143 42 154 0.8809 6.0503689803295191E-01
2R_18379684_SNP A T 0.328 61 125 0.9608 6.5894988436191460E-01
2R_18379761_SNP G A 0.199 38 153 0.9502 5.4100157156301609E-01
2R_18379772_SNP T C 0.2396 46 146 0.5272 9.2385510569930607E-01
2R_18379924_SNP G C 0.2211 42 148 0.6482 8.4544398137313248E-01
2R_18379933_SNP T G 0.3125 60 132 0.709 6.6107118488211269E-01
2R_18379993_SNP C G 0.3109 60 133 0.7139 7.0157877443330263E-01
2R_18380107_SNP T G 0.1875 36 156 0.8334 5.3217319592818879E-01
2R_18380275_SNP C T 0.5 93 93 0.8545 8.3914659143041437E-01
2R_18380452_SNP A C 0.3351 64 127 0.7446 5.9179298726725738E-01
2R_18380515_SNP T C 0.3929 77 119 0.4064 5.3851603998471143E-01
2R_18380545_SNP T C 0.08163 16 180 0.1738 9.1033881568219566E-02
2R_18380653_SNP A C 0.398 78 118 0.4738 6.0295439775221693E-01
2R_18380680_SNP C A 0.3575 69 124 0.757 6.5898926385912771E-01
2R_18380695_SNP T C 0.4154 81 114 0.5 4.7694558733072145E-01
2R_18380737_SNP A G 0.1466 28 163 0.8191 6.3595570329867079E-01
2R_18380965_SNP A G 0.4031 77 114 0.7001 4.0734626060292856E-01
2R_18380974_SNP C T 0.4105 78 112 0.8128 4.7466153918423470E-01
2R_18380995_SNP T A 0.14 28 172 0.2724 5.2767711684682828E-01
2R_18381024_SNP C G 0.1875 36 156 0.5953 3.8488519154494649E-01
2R_18381027_SNP G A 0.2602 51 145 0.8934 9.9748784308583682E-01
2R_18381034_SNP A G 0.07692 15 180 0.8268 9.9129834677422812E-01
2R_18381052_SNP T A 0.07692 15 180 0.8268 9.9129834677422812E-01
2R_18381157_SNP C T 0.1134 22 172 0.1426 1.6704472734533971E-01
2R_18381361_SNP C T 0.262 49 138 0.6771 4.3127928002226157E-01
2R_18381382_SNP A G 0.1364 27 171 0.2506 4.7963180120329940E-01
2R_18381412_SNP T G 0.1364 27 171 0.2591 4.9756327268051637E-01
2R_18381487_SNP C T 0.1031 20 174 0.2074 1.3159836174113770E-01
2R_18381545_SNP T C 0.1036 20 173 0.1595 9.9369719787397282E-02
2R_18381673_SNP A T 0.1307 26 173 0.1677 3.9319233651626984E-01
2R_18381716_SNP C T 0.474 91 101 0.8412 8.9561107026707287E-01
2R_18381727_SNP C T 0.4842 92 98 0.9414 8.1191276402853285E-01
2R_18381791_SNP A C 0.05556 11 187 0.4938 6.4841783605673053E-01
2R_18381794_SNP T G 0.05584 11 186 0.6153 6.5048148400315009E-01
2R_18382007_SNP A T 0.05025 10 189 0.3433 4.4359526779956449E-01
2R_18382009_SNP A C 0.1897 37 158 0.4513 7.2215481315271313E-01
2R_18382029_SNP A G 0.4508 87 106 0.4931 5.9727390301874506E-01
2R_18382030_SNP T A 0.2081 41 156 0.3723 6.6886834140111595E-01
2R_18382034_SNP T G 0.1818 36 162 0.2215 4.7943878596922829E-01
2R_18382048_DEL AAC T 0.224 41 142 0.3783 6.7255561886154447E-01
2R_18382055_INS G GTGTGTTAC 0.2204 41 145 0.4356 7.8715483013678600E-01
2R_18382500_SNP G A 0.3209 60 127 0.4681 2.6757644222107557E-01
2R_18382525_SNP C T 0.4392 83 106 0.6984 8.7896070455995223E-01
2R_18382549_SNP T G 0.132 26 171 0.4717 2.1131687810974142E-01
2R_18382559_SNP A G 0.1077 21 174 0.5208 5.9775717530931205E-01
2R_18382570_SNP A G 0.3404 64 124 0.8693 8.9493245038752478E-01
2R_18382572_SNP G T 0.3978 74 112 0.6669 6.7350684003884242E-01
2R_18382582_SNP G A 0.4339 82 107 0.5765 7.5641578237200602E-01
2R_18382588_SNP T C 0.3651 69 120 0.5709 5.7481833920006475E-01
2R_18382593_SNP C T 0.4043 76 112 0.4143 4.0944816526330652E-01
2R_18382764_SNP G C 0.3598 68 121 0.8524 9.9537039601005384E-01
2R_18382793_SNP G A 0.3057 59 134 0.7082 6.3055162385393093E-01
2R_18382839_SNP T G 0.4127 78 111 0.46 3.4212817720295874E-01
2R_18382883_SNP A G 0.1472 29 168 0.3891 2.0327315583041239E-01
2R_18382923_SNP T C 0.1558 31 168 0.4587 2.2958187899026805E-01
2R_18382932_DEL G GC 0.1852 35 154 0.7345 3.8169675699863670E-01
2R_18382972_SNP C T 0.2394 45 143 0.9414 7.8623999446689963E-01
2R_18382994_SNP T C 0.2408 46 145 0.917 8.0399188173005665E-01
2R_18383000_SNP T A 0.2421 46 144 0.9399 7.3385565740366987E-01
2R_18383006_SNP A T 0.09896 19 173 0.2623 2.3002676215523965E-01
2R_18383027_SNP A G 0.3548 66 120 0.3454 4.4892203200785141E-01
2R_18383370_SNP G A 0.2394 45 143 0.9523 7.0123672750466437E-01
2R_18383416_SNP T C 0.1414 28 170 0.2506 5.5878139024674356E-01
2R_18383493_SNP A T 0.3613 69 122 0.5253 8.2272879670294652E-01
2R_18383519_SNP A T 0.1414 28 170 0.253 5.5271244462156011E-01
2R_18383558_SNP T G 0.2337 43 141 0.576 5.0239300414728461E-01
2R_18383689_SNP A C 0.3333 64 128 0.8011 6.6314546736415192E-01
2R_18383692_DEL CCTG A 0.3657 64 111 0.746 8.0057254398726374E-01
2R_18383848_SNP G A 0.07107 14 183 0.9062 9.7682131469865885E-01
2R_18383886_SNP A G 0.4286 81 108 0.3448 2.7766007601640130E-01
2R_18383926_SNP A G 0.3385 65 127 0.2281 3.0844519012298766E-01
2R_18383956_SNP T G 0.3333 64 128 0.1991 2.5061808213298997E-01
2R_18384191_SNP A G 0.2083 40 152 0.929 8.8828389949877040E-01
2R_18384260_SNP T C 0.2781 52 135 0.2089 2.0283416404231158E-01
2R_18384368_SNP A G 0.1128 22 173 0.3052 3.1491118701549614E-01
2R_18384413_SNP T C 0.3407 62 120 0.3793 4.3582934178424237E-01
2R_18384476_SNP C G 0.2552 49 143 0.02605 2.9198802367582658E-02
2R_18384480_SNP G A 0.1077 21 174 0.6238 9.0023372346148645E-01
2R_18384662_SNP T C 0.2258 42 144 0.4229 5.6907239099468798E-01
2R_18384776_SNP T C 0.2333 42 138 0.6707 5.4446606686138543E-01
2R_18384797_SNP G C 0.08163 16 180 0.9477 7.0058222894414357E-01
2R_18384935_SNP C T 0.3871 72 114 0.5686 9.0581100762546218E-01
2R_18384944_SNP C G 0.2204 41 145 0.2075 2.3503103874089915E-01
2R_18385112_SNP C T 0.06417 12 175 0.3636 5.0272102047159328E-01
2R_18385229_SNP A G 0.2888 54 133 0.3623 3.3644138174461735E-01
2R_18385256_SNP G C 0.2983 54 127 0.2677 2.1576198798937229E-01
2R_18385289_SNP G T 0.4645 85 98 0.915 9.5124923751145074E-01
2R_18385313_SNP T C 0.2552 49 143 0.3434 3.5833471652451065E-01
2R_18385340_SNP G A 0.1071 21 175 0.7387 7.7350675642107958E-01
2R_18385472_SNP T G 0.3511 66 122 0.366 4.2563475195363909E-01
2R_18385682_SNP A G 0.1333 26 169 0.3576 6.3482618018258297E-01
2R_18385700_SNP G C 0.134 26 168 0.6045 8.6360213618210191E-01
2R_18385922_SNP T C 0.07254 14 179 0.2607 3.3891207414870161E-01
2R_18385970_SNP C T 0.101 20 178 0.9464 8.5266226008149326E-01
2R_18385984_SNP G T 0.3387 63 123 0.3836 5.3893460803181248E-01
2R_18386123_SNP A C 0.1865 36 157 0.3433 2.1742301623663129E-01
2R_18386141_SNP T C 0.246 46 141 0.6415 9.8992183693657099E-01
2R_18386159_SNP C A 0.3191 60 128 0.4221 4.9584647203093779E-01
2R_18386231_SNP A G 0.3138 59 129 0.1408 7.8134032636816911E-02
2R_18386313_SNP A G 0.2423 47 147 0.4276 5.3641427856634261E-01
2R_18386349_SNP C T 0.2746 53 140 0.5719 6.1379582444506953E-01
2R_18386397_SNP C G 0.2113 41 153 0.6334 6.8314208576736601E-01
2R_18386398_SNP G A 0.1451 28 165 0.6176 6.3008512901690783E-01
2R_18386444_SNP A C 0.2021 39 154 0.5807 6.4549712287363514E-01
2R_18386482_SNP T G 0.1865 36 157 0.7475 8.8561756069792863E-01
2R_18386499_SNP A G 0.2347 46 150 0.4131 5.3076904353416743E-01
2R_18386541_SNP G T 0.05612 11 185 0.4742 5.5564838283073303E-01
2R_18386613_SNP T C 0.1026 20 175 0.6726 4.7203920169842828E-01
2R_18386619_SNP G A 0.1082 21 173 0.8215 5.3927740493211207E-01
2R_18386652_SNP T C 0.1392 27 167 0.8447 8.1247233426754895E-01
2R_18386679_SNP A G 0.2932 56 135 0.6296 7.8485111996303014E-01
2R_18386850_SNP A G 0.2865 53 132 0.1565 2.4947190499518879E-01
2R_18386895_SNP G A 0.3568 66 119 0.2208 3.9821184698761958E-01
2R_18386898_SNP G T 0.4947 93 95 0.3052 5.8770071328127771E-01
2R_18386931_SNP C T 0.2246 42 145 0.496 3.2921767648975830E-01
2R_18386958_SNP C T 0.2216 41 144 0.5238 3.1657639091757228E-01
2R_18387090_SNP T G 0.1804 35 159 0.5859 5.9361286842852889E-01
2R_18387204_SNP A G 0.3743 67 112 0.3678 4.6319699080836230E-01
2R_18387255_SNP T G 0.2081 41 156 0.6175 9.5761423368036636E-01
2R_18387259_SNP T A 0.4149 78 110 0.2926 2.3865124065146359E-01
2R_18387260_SNP C A 0.3492 66 123 0.0966 1.7961259606931812E-01
2R_18387265_SNP C G 0.1684 33 163 0.4556 5.1587873422739494E-01
2R_18387269_SNP T A 0.2062 40 154 0.5957 9.9096545213767495E-01
2R_18387277_SNP C G 0.2081 41 156 0.6175 9.5761423368036636E-01
2R_18387303_SNP C T 0.05405 10 175 0.9841 8.2448772732625364E-01
2R_18387308_SNP T A 0.4066 74 108 0.3423 5.4504917765875849E-01
2R_18387326_SNP G A 0.4263 81 109 0.3055 4.2363706084869501E-01
2R_18387333_SNP A G 0.2092 41 155 0.6116 9.6668943109378136E-01
2R_18387342_SNP A G 0.4233 80 109 0.3156 5.0085336578731354E-01
2R_18387346_SNP C T 0.1164 22 167 0.8685 9.3559622463770142E-01
2R_18387350_SNP C G 0.06566 13 185 0.6619 7.0886556631266184E-01
2R_18387354_DEL TAAAT T 0.2772 51 133 0.713 8.7924411303314731E-01
2R_18387361_SNP G C 0.05102 10 186 0.5074 4.9112177648660171E-01
2R_18387386_SNP C T 0.1371 27 170 0.121 2.0035669539226009E-01
2R_18387388_SNP T C 0.05076 10 187 0.5051 4.8934179408678014E-01
2R_18387399_SNP T G 0.1371 27 170 0.09785 1.4449749948574198E-01
2R_18387405_SNP T G 0.1371 27 170 0.121 2.0035669539226009E-01
2R_18387408_SNP A G 0.2062 40 154 0.5978 5.0096810433010708E-01
2R_18387411_DEL A AAAATAAGCTCATAGGAGTTTCAA 0.2444 44 136 0.6859 7.3080764690234135E-01
2R_18387441_SNP A C 0.05181 10 183 0.9077 8.8655479603392318E-01
2R_18387510_SNP C T 0.2051 40 155 0.6669 5.5658114099291001E-01
2R_18387532_SNP C G 0.2462 48 147 0.3921 7.1580722606449765E-01
2R_18387541_SNP C G 0.1571 30 161 0.9355 9.7737230133124120E-01
2R_18387812_SNP T C 0.3281 63 129 0.6933 6.3005179466560501E-01
2R_18388152_SNP T G 0.373 69 116 0.4236 6.2054060603695693E-01
2R_18388214_INS GGAG TC 0.2732 53 141 0.9929 9.6355252361970445E-01
2R_18388359_SNP C T 0.2554 47 137 0.6778 5.9465004808007604E-01
2R_18388376_SNP A G 0.1257 24 167 0.5178 4.3300926434709075E-01
2R_18388694_SNP T G 0.07345 13 164 0.5352 4.1263946262755258E-01
2R_18388703_SNP G C 0.0765 14 169 0.6027 8.0286785197592203E-01
2R_18388706_SNP T C 0.08152 15 169 0.3492 2.5590717404347085E-01
2R_18388854_SNP G C 0.3915 74 115 0.4144 1.8884057232589535E-01
2R_18388859_SNP T G 0.05181 10 183 0.7629 8.3665610765145026E-01
2R_18388861_SNP G C 0.05181 10 183 0.7629 8.3665610765145026E-01
2R_18388884_SNP A G 0.1604 30 157 0.9616 7.2709834209788271E-01
2R_18389108_SNP A C 0.05584 11 186 0.4674 1.8940697407200680E-01
2R_18389109_SNP G C 0.05584 11 186 0.4674 1.8940697407200680E-01
2R_18389251_SNP C G 0.05612 11 185 0.7656 6.5642959521122313E-01
2R_18389363_DEL C CC 0.1287 22 149 0.6266 3.7735523853845943E-01
2R_18389378_SNP G A 0.3915 74 115 0.6809 3.4876915837550770E-01
2R_18389712_SNP G A 0.05076 10 187 0.8501 9.4424105658761770E-01
2R_18389763_SNP C T 0.1969 38 155 0.3628 1.4661548754008902E-01
2R_18389783_SNP G C 0.2984 57 134 0.1913 2.5775017519926391E-01
2R_18389788_SNP C G 0.2474 48 146 0.4033 2.4636674517984569E-01
2R_18389794_SNP A C 0.2135 41 151 0.7399 7.4544802849424352E-01
2R_18389867_SNP A G 0.3939 65 100 0.5985 8.9246406435420655E-01
2R_18389868_SNP A G 0.2234 42 146 0.1923 9.2600053258069082E-02
2R_18389937_SNP C T 0.4787 90 98 0.2055 2.9816345282130152E-01
2R_18389984_SNP C T 0.4188 80 111 0.249 2.5211888698095830E-01
2R_18390031_SNP A G 0.3368 64 126 0.2491 1.9822601319513777E-01
2R_18390033_SNP C A 0.07179 14 181 0.8138 9.4473736738406644E-01
2R_18390042_SNP A C 0.139 26 161 0.7469 5.1710711997829040E-01
2R_18390050_SNP G C 0.3298 63 128 0.2899 2.3313313550828507E-01
2R_18390056_SNP A T 0.3298 62 126 0.2902 1.9188779138317813E-01
2R_18390060_SNP C T 0.4225 79 108 0.2495 2.2870354947251714E-01
2R_18390158_SNP G C 0.3906 75 117 0.3874 4.3567440488253051E-01
2R_18390160_SNP G A 0.3854 74 118 0.3683 4.2132584201152012E-01
2R_18390229_SNP A G 0.06122 12 184 0.8374 5.6688993716758196E-01
2R_18390233_SNP A G 0.06122 12 184 0.8374 5.6688993716758196E-01
2R_18390240_SNP A T 0.2205 43 152 0.8817 9.4848864576181380E-01
2R_18390309_INS TGCAGGAGT T 0.2606 49 139 0.8249 5.4112541718008578E-01
2R_18390598_SNP T C 0.3859 71 113 0.3668 2.0419308067202235E-01
2R_18390635_SNP T G 0.07065 13 171 0.7431 5.1918131673731183E-01
2R_18390648_DEL CTTATTGCAG C 0.2593 49 140 0.1611 2.3867550163299556E-01
2R_18390727_SNP G C 0.09794 19 175 0.9077 5.1787169081583073E-01
2R_18390745_DEL C CC 0.07222 13 167 0.5719 6.5190828676069512E-01
2R_18390857_DEL T TT 0.3089 59 132 0.1228 3.3886047172639731E-02
2R_18391001_SNP A C 0.2181 41 147 0.2316 1.0517401141401428E-01
2R_18391012_SNP A T 0.08642 14 148 0.2895 4.2198411266435268E-02
2R_18391196_SNP A G 0.3386 64 125 0.1963 1.9722927627057463E-01
2R_18391279_DEL A AA 0.178 34 157 0.6441 4.4264783725537837E-01
2R_18391332_DEL T TTTCTAG 0.1429 28 168 0.7615 6.5377802985814704E-01
2R_18391357_SNP T C 0.4783 77 84 0.3682 3.8717621165328486E-01
2R_18391358_SNP C T 0.4658 75 86 0.3077 3.7240089557782052E-01
2R_18391363_MNP TTT GAA 0.148 29 167 0.8497 7.2889391031489437E-01
2R_18391368_SNP G T 0.4316 82 108 0.3484 3.1068521126457171E-01
2R_18391373_SNP T A 0.1481 28 161 0.8682 7.6970350557442702E-01
2R_18391474_SNP G A 0.3352 59 117 0.5113 5.1040260673042603E-01
2R_18391522_SNP G C 0.1311 24 159 0.3302 2.6819620702645985E-01
2R_18391527_SNP G T 0.1311 24 159 0.2928 2.3726257209915580E-01
2R_18391530_SNP G A 0.1366 25 158 0.3051 2.5461889221518774E-01
2R_18391532_SNP G A 0.1099 20 162 0.3341 2.6810546285534287E-01
2R_18391537_SNP A T 0.1366 25 158 0.2765 2.2699468396927358E-01
2R_18391563_SNP G C 0.05528 11 188 0.9032 7.5735977326625337E-01
2R_18391594_DEL C CCAGTATTAATA 0.1122 22 174 0.4076 3.5085076027798423E-01
2R_18391615_INS TTT T 0.2812 54 138 0.529 6.9443107547816796E-01
2R_18391617_SNP G A 0.2827 54 137 0.6125 7.1222789552446109E-01
2R_18391619_SNP C G 0.1237 24 170 0.3088 2.4018918934539468E-01
2R_18391954_SNP G A 0.3804 70 114 0.8518 8.0370295062772223E-01
2R_18392011_SNP C T 0.05155 10 184 0.8528 9.5564011025129469E-01
2R_18392067_SNP A G 0.101 20 178 0.3978 3.4300114428062323E-01
2R_18392082_SNP G T 0.2577 50 144 0.8186 8.2987661402895663E-01
2R_18392087_SNP T C 0.3925 73 113 0.4838 3.9828807227976837E-01
2R_18392177_SNP A G 0.09045 18 181 0.8752 9.3748142438084237E-01
2R_18392181_SNP T C 0.2827 54 137 0.6287 6.0146315335287959E-01
2R_18392301_SNP T A 0.3191 60 128 0.3271 5.0907162725075628E-01
2R_18392418_SNP C G 0.2 39 156 0.6747 3.5129596152262876E-01
2R_18392455_SNP A T 0.4256 83 112 0.1191 3.9829732688295927E-01
2R_18392526_SNP T C 0.3979 76 115 0.4821 3.1684018635153721E-01
2R_18392528_SNP C G 0.08901 17 174 0.496 7.3720514931755354E-01
2R_18392529_INS AC A 0.05978 11 173 0.5396 8.5927178272920557E-01
2R_18392538_SNP G A 0.4263 81 109 0.3986 2.6064038106817999E-01
2R_18392540_SNP A C 0.4011 73 109 0.7662 4.3979972244690446E-01
2R_18392673_SNP A G 0.05 10 190 0.7278 8.7034450942491026E-01
2R_18392720_SNP G C 0.1094 21 171 0.2922 5.2287923948063642E-01
2R_18392770_SNP T G 0.1574 31 166 0.762 7.2063373410534970E-01
2R_18392801_SNP T A 0.08122 16 181 0.3858 7.5910339459102349E-01
2R_18392866_SNP T A 0.1105 21 169 0.1602 3.4130648519028484E-01
2R_18392967_SNP A G 0.05236 10 181 0.9287 5.9066354783304109E-01
2R_18393053_SNP A G 0.0904 16 161 0.2559 4.6761098599757467E-01
2R_18393058_SNP T C 0.1228 21 150 0.8829 8.4282196883631955E-01
2R_18393111_SNP A T 0.1136 20 156 0.1836 3.4466171036410898E-01
2R_18393112_SNP C A 0.113 20 157 0.2508 4.4622225207922328E-01
2R_18393168_SNP C T 0.0625 12 180 0.705 8.3212952797020900E-01
2R_18393254_SNP A G 0.1053 20 170 0.2508 4.3668362463953125E-01
2R_18393356_SNP A T 0.1237 24 170 0.2567 2.1437558378738863E-01
2R_18393471_SNP C G 0.1399 27 166 0.3975 4.0775950113131876E-01
2R_18393499_SNP T C 0.06061 12 186 0.951 8.0535110920898123E-01
2R_18393571_SNP A G 0.4362 82 106 0.3833 7.8528886537593712E-01
2R_18393575_SNP T C 0.1684 32 158 0.6124 5.9233510853933824E-01
2R_18393610_INS CTCCAGTTCGGGC T 0.375 72 120 0.5546 9.2349171684542619E-01
2R_18393643_SNP T C 0.09645 19 178 0.1119 7.7332111124960509E-02
2R_18393651_SNP A G 0.2292 44 148 0.1224 1.6328738866989823E-01
2R_18393669_SNP T G 0.2321 39 129 0.1748 2.0120477943765847E-01
2R_18393671_SNP A T 0.08247 16 178 0.0608 3.5865265960723210E-02
2R_18393698_SNP G A 0.4202 79 109 0.6288 8.5703288548798606E-01
2R_18393837_SNP C A 0.4922 95 98 0.06331 3.1028946146986469E-01
2R_18393878_SNP A T 0.487 94 99 0.001916 9.4510154767976830E-03
2R_18393942_SNP T G 0.06667 13 182 0.9509 8.4505227861476406E-01
2R_18394037_SNP A C 0.09184 18 178 0.2909 3.2062141523211296E-01
2R_18394200_SNP C G 0.07538 15 184 0.3455 4.4650476159033659E-01
2R_18394205_SNP C A 0.07538 15 184 0.05959 2.5763552858445522E-02
2R_18394218_SNP T G 0.07071 14 184 0.3776 4.5231953842736194E-01
2R_18394252_SNP C T 0.2092 41 155 0.9678 9.1209325689799559E-01
2R_18394263_SNP A G 0.4974 95 96 0.5185 8.9343397707903227E-01
2R_18394264_DEL C CGCTTTGTAAT 0.1295 25 168 0.1694 1.5236913816612530E-01
2R_18394266_SNP C G 0.4146 68 96 0.9549 5.9462308920594487E-01
2R_18394270_SNP G T 0.2822 46 117 0.852 5.9759191212388341E-01
2R_18394278_SNP T G 0.09524 18 171 0.836 8.5966985825888043E-01
2R_18394279_SNP T A 0.09091 18 180 0.8665 8.2072918590139565E-01
2R_18394280_SNP T G 0.06091 12 185 0.4513 5.5478602603753391E-01
2R_18394284_DEL T TATTATAGTAATAGAT 0.1323 25 164 0.1689 1.4773285244631806E-01
2R_18394295_SNP C T 0.06748 11 152 0.2841 1.1685273438634558E-01
2R_18394317_SNP G A 0.1302 25 167 0.1878 1.6525048621840888E-01
2R_18394343_SNP T C 0.2386 47 150 0.5913 4.4256731703086005E-01
2R_18394373_SNP A C 0.2766 52 136 0.3637 4.8554529784746048E-01
2R_18394401_SNP A G 0.3187 58 124 0.8758 5.6402384541398565E-01
2R_18394407_SNP A G 0.1518 29 162 0.5251 2.7068394361832104E-01
2R_18394449_SNP T C 0.07035 14 185 0.5074 7.1051765937032996E-01
2R_18394541_SNP C T 0.4684 89 101 0.3533 2.2459848476077704E-01
2R_18394551_SNP C A 0.4815 91 98 0.166 7.2329120985808695E-02
2R_18394557_INS AA A 0.1399 27 166 0.2113 2.9623042759140894E-01
2R_18394558_SNP C T 0.1719 33 159 0.3309 4.2975376792173225E-01
2R_18394565_DEL C CC 0.1443 28 166 0.2289 3.1697341189845119E-01
2R_18394571_DEL C CATTT 0.1489 28 160 0.2437 3.5918602429129876E-01
2R_18394678_SNP T C 0.09375 18 174 0.3078 1.8975553554480562E-01
2R_18394879_SNP T C 0.09091 18 180 0.7182 8.6840367769983662E-01
2R_18394890_SNP T A 0.4084 78 113 0.7767 5.8006426641015163E-01
2R_18394892_SNP T C 0.2732 53 141 0.4027 4.3679743917996072E-01
2R_18394893_SNP A G 0.4127 78 111 0.721 6.5309318583781129E-01
2R_18394896_SNP A T 0.4043 76 112 0.8196 8.0223046167349366E-01
2R_18394911_SNP A G 0.268 52 142 0.368 3.5909849398364180E-01
2R_18394991_SNP A C 0.08287 15 166 0.8614 7.4971400601555749E-01
2R_18394997_SNP A C 0.08242 15 167 0.9104 7.5273527031277510E-01
2R_18395084_SNP G T 0.06186 12 182 0.9424 9.7535213963633927E-01
2R_18395092_SNP A T 0.05612 11 185 0.8281 7.5357247314438991E-01
2R_18395103_SNP A T 0.1728 33 158 0.8808 9.0612760473059961E-01
2R_18395134_SNP A G 0.06154 12 183 0.8199 6.2091563326891230E-01
2R_18395204_SNP C T 0.06566 13 185 0.6834 5.9660822055054252E-01
2R_18395215_SNP C T 0.4866 91 96 0.3436 5.4856257064350367E-01
2R_18395329_SNP C G 0.224 43 149 0.119 2.0929587569921637E-01
2R_18395358_SNP C A 0.05102 10 186 0.7691 4.8050917445779495E-01
2R_18395366_SNP T C 0.1753 34 160 0.879 8.9856329389196710E-01
2R_18395388_SNP C T 0.08586 17 181 0.3494 5.2520955045778595E-01
2R_18395525_SNP T G 0.08122 16 181 0.3513 2.7472872985998453E-01
2R_18395576_SNP C G 0.418 79 110 0.5269 5.3740558600642374E-01
2R_18395578_SNP A T 0.4127 78 111 0.5218 4.5642512762276610E-01
2R_18395592_SNP C T 0.445 85 106 0.5559 6.4834558776488260E-01
2R_18395597_SNP A C 0.1044 19 163 0.7338 8.7986371482256909E-01
2R_18395599_SNP A G 0.06533 13 186 0.8754 9.4261508338576905E-01
2R_18395600_SNP T A 0.2292 44 148 0.8483 9.3269077268614997E-01
2R_18395611_SNP G A 0.05612 11 185 0.8847 7.2463952312779534E-01
2R_18395619_SNP C T 0.06533 13 186 0.8754 9.4261508338576905E-01
2R_18395620_SNP A G 0.06533 13 186 0.8754 9.4261508338576905E-01
2R_18395622_SNP T A 0.1658 32 161 0.8187 7.4111399116173815E-01
2R_18395642_SNP C T 0.3492 66 123 0.9657 8.7047301131956312E-01
2R_18395645_SNP G T 0.356 68 123 0.9377 8.1827260454267436E-01
2R_18395673_SNP C T 0.2684 51 139 0.7705 5.1390075346073782E-01
2R_18395678_SNP C T 0.2553 48 140 0.8722 6.0082693407724874E-01
2R_18395683_SNP C G 0.2371 46 148 0.7971 4.8897723187402409E-01
2R_18395693_SNP C A 0.2344 45 147 0.9205 5.9063084526634158E-01
2R_18395715_INS CGTA C 0.3351 64 127 0.8365 7.5134527386592243E-01
2R_18395728_SNP T A 0.356 68 123 0.9028 8.1281880940736240E-01
2R_18395735_SNP A T 0.2704 53 143 0.6576 3.3039907977519523E-01
2R_18395737_SNP A T 0.06599 13 184 0.8245 9.9042460589060277E-01
2R_18395740_SNP G A 0.2667 52 143 0.6859 3.3475659103383193E-01
2R_18395773_SNP A T 0.4787 90 98 0.505 5.6624330235597586E-01
2R_18395774_INS ACCAT A 0.4759 89 98 0.5108 5.7137809302836207E-01
2R_18395777_SNP C T 0.4615 84 98 0.5613 5.9184924504056036E-01
2R_18395779_INS TGCAATTAG T 0.4536 83 100 0.6223 6.9739101545891702E-01
2R_18395783_SNP A C 0.2674 50 137 0.6906 4.4725063622073225E-01
2R_18395809_SNP T G 0.328 62 127 0.1141 2.5210685386430343E-01
2R_18395857_SNP C G 0.4974 94 95 0.6964 7.8343324982939722E-01
2R_18395898_SNP C A 0.1458 28 164 0.9845 8.6506066446616825E-01
2R_18396079_SNP C A 0.4885 85 89 0.7358 9.2961333596174056E-01
2R_18396102_SNP C T 0.07614 15 182 0.3017 3.6152065397894140E-01
2R_18396103_SNP G A 0.4835 88 94 0.8189 7.7261832044622725E-01
2R_18396105_INS CA C 0.4205 74 102 0.4069 8.3412525648652047E-01
2R_18396111_SNP A G 0.4213 75 103 0.7339 8.1034627401653980E-01
2R_18396112_SNP C T 0.4333 78 102 0.3913 7.7540713070476297E-01
2R_18396116_SNP C A 0.4475 81 100 0.6809 7.7599626026854540E-01
2R_18396157_SNP T C 0.1753 34 160 0.7987 8.8210360827600942E-01
2R_18396188_SNP G T 0.4574 86 102 0.3261 5.0283786653210738E-01
2R_18396201_SNP A C 0.2973 55 130 0.4855 5.8594513951099869E-01
2R_18396208_SNP C A 0.3011 56 130 0.5207 6.0219927791017214E-01
2R_18396334_SNP A C 0.4162 77 108 0.4 6.4787693789434664E-01
2R_18396483_SNP T G 0.06091 12 185 0.9838 8.0745829697123983E-01
2R_18396884_DEL A AGTCCTAAAGAAA 0.3681 60 103 0.6114 8.3382518608559297E-01
2R_18396906_SNP T G 0.1136 20 156 0.273 2.1136954166493427E-01
2R_18396914_SNP C G 0.2308 45 150 0.5107 6.9084447746419786E-01
2R_18396916_SNP T C 0.4105 78 112 0.8418 7.5896411130565744E-01
2R_18396917_SNP G A 0.07071 14 184 0.8276 7.4493852445979702E-01
2R_18396920_SNP A T 0.07071 14 184 0.8276 7.4493852445979702E-01
2R_18396962_SNP C T 0.2552 49 143 0.6722 8.3786572633233325E-01
2R_18397015_SNP A G 0.232 45 149 0.8287 8.3749467355289808E-01
2R_18397373_SNP A T 0.3866 75 119 0.09997 1.2277463699547209E-01
2R_18397643_SNP G C 0.07368 14 176 0.7713 4.6096361479880055E-01
2R_18397676_SNP G A 0.06 12 188 0.199 1.3100407849771545E-01
2R_18397773_SNP T G 0.2396 46 146 0.2109 2.0575239332557449E-01
2R_18397780_SNP A G 0.3936 74 114 0.3799 5.5040717505050663E-01
2R_18397796_SNP A T 0.3005 58 135 0.02378 4.5093674467276704E-02
2R_18397817_SNP A G 0.08 16 184 0.2967 3.4698039845425455E-01
2R_18397818_SNP A G 0.2228 43 150 0.1816 1.6178166819671602E-01
2R_18397857_SNP T C 0.1786 35 161 0.1445 1.6947714937792324E-01
2R_18397945_SNP T C 0.08586 17 181 0.5268 4.2727351653182788E-01
2R_18398152_INS CGGGTTTGC C 0.284 48 121 0.2722 1.9244970560764862E-01
2R_18398268_SNP G C 0.06122 12 184 0.7683 7.6657215876375062E-01
2R_18398296_SNP A G 0.3057 59 134 0.3349 4.1661969877733041E-01
2R_18398355_SNP A G 0.3333 64 128 0.1655 2.2634525613229584E-01
2R_18398367_SNP A G 0.2581 48 138 0.7561 6.4921847826472567E-01
2R_18398377_SNP A C 0.07035 14 185 0.9496 9.4328516350143143E-01
2R_18398792_SNP G A 0.328 61 125 0.6067 4.2122650375013859E-01
2R_18398917_SNP T A 0.25 47 141 0.5596 2.3282270036404673E-01
2R_18398954_SNP A G 0.1105 21 169 0.5278 8.5771294443775181E-01
2R_18398965_SNP A C 0.06091 12 185 0.9111 9.0482524669656927E-01
2R_18398966_SNP C T 0.08242 15 167 0.6791 9.4540298807072243E-01
2R_18398972_SNP T C 0.2887 56 138 0.1388 1.6363778346359648E-01
2R_18398998_SNP C T 0.1753 34 160 0.2785 6.8143561411402362E-02
2R_18399009_SNP T A 0.05729 11 181 0.3648 5.4637531315401378E-01
2R_18399164_SNP G T 0.385 72 115 0.44 9.9882188413802075E-01
2R_18399216_SNP A G 0.1231 24 171 0.507 7.5405041189994559E-01
2R_18399306_SNP T C 0.08901 17 174 0.7778 6.4645379855163410E-01
2R_18399323_SNP A C 0.1755 33 155 0.2825 1.5997740968028829E-01
2R_18399344_INS ATTTTCCA A 0.4161 67 94 0.3206 3.0666129476959103E-01
2R_18399357_SNP C T 0.2604 50 142 0.8669 5.7959239000246887E-01
2R_18399562_INS GG G 0.4743 83 92 0.1633 1.7792652220054328E-01
2R_18399565_SNP T G 0.1289 25 169 0.4181 4.7120192652606374E-01
2R_18399585_SNP A C 0.4868 92 97 0.6682 9.6659444357279234E-01
2R_18399614_SNP A G 0.2031 39 153 0.359 3.3777822722599116E-01
2R_18399732_SNP G A 0.1231 24 171 0.8541 7.5483954760869887E-01
2R_18399763_SNP G A 0.2708 52 140 0.8613 9.8581702227710266E-01
2R_18399767_SNP T A 0.4468 84 104 0.9215 7.1008361353553451E-01
2R_18399769_DEL C AGTTCTTTGT 0.07407 14 175 0.7398 8.4066221345795722E-01
2R_18399784_SNP A T 0.09845 19 174 0.5244 5.0661518734333277E-01
2R_18399787_SNP G A 0.2396 46 146 0.9321 6.1816599418775686E-01
2R_18399857_SNP A G 0.08673 17 179 0.1558 3.1926638682334607E-01
2R_18399872_SNP C G 0.2694 52 141 0.8355 8.9585608513175596E-01
2R_18399884_SNP G A 0.09231 18 177 0.2154 3.7662097093850500E-01
2R_18399890_SNP A G 0.2812 54 138 0.9079 8.4110017471889731E-01
2R_18399894_SNP C T 0.09948 19 172 0.1786 2.4573761964012597E-01
2R_18399905_SNP C T 0.4663 83 95 0.2745 2.7325957975111792E-01
2R_18399972_SNP T G 0.2698 51 138 0.8088 9.9983039374471094E-01
2R_18400099_SNP G A 0.4136 79 112 0.4643 9.4102151388134958E-01
2R_18400102_SNP G A 0.4105 78 112 0.4921 9.6435790344244932E-01
2R_18400105_SNP A G 0.4021 76 113 0.8924 8.7330287664411377E-01
2R_18400117_SNP T C 0.2883 47 116 0.9611 9.0135234655586127E-01
2R_18400169_SNP C T 0.2487 48 145 0.6666 4.4804183568782685E-01
2R_18400170_INS CTTT C 0.2448 47 145 0.6178 3.7128578826415071E-01
2R_18400224_SNP G T 0.1823 35 157 0.8 7.1250155368952584E-01
2R_18400260_DEL G GATCCAA 0.139 26 161 0.9539 9.4844237295809497E-01
2R_18400273_SNP C T 0.1503 29 164 0.981 6.9205067841082513E-01
2R_18400513_SNP G T 0.08629 17 180 0.5684 6.2316212854048481E-01
2R_18400535_DEL T TT 0.1615 31 161 0.8357 8.5176051364390903E-01
2R_18400541_SNP G C 0.0567 11 183 0.3462 4.8803604628847030E-01
2R_18400605_SNP A C 0.1762 34 159 0.8147 8.0647012454340850E-01
2R_18400840_SNP A G 0.5 92 92 0.1272 4.8460099208866292E-01
2R_18400913_SNP C T 0.05612 11 185 0.8133 6.0448277603170308E-01
2R_18401011_SNP T C 0.4696 85 96 0.285 8.7300534140918062E-01
2R_18401066_SNP T C 0.05729 11 181 0.2968 4.8010922409153300E-01
2R_18401205_SNP G T 0.1237 23 163 0.4686 6.4115445938656890E-01
2R_18401386_SNP G T 0.06186 12 182 0.1981 3.2496793105852861E-01
2R_18401705_SNP G C 0.05699 11 182 0.8187 6.1506121558732318E-01
2R_18401746_SNP A T 0.2581 48 138 0.4123 6.9212907918417677E-01
2R_18401778_SNP C G 0.3245 61 127 0.6896 8.6440095180724874E-01
2R_18401785_SNP C T 0.1263 24 166 0.9362 9.0898599216093001E-01
2R_18401804_SNP T G 0.3298 62 126 0.7261 9.0074299434356220E-01
2R_18401814_SNP A C 0.3242 59 123 0.5577 6.2192098754996872E-01
2R_18401815_SNP G A 0.3184 57 122 0.4961 6.8938073752698559E-01
2R_18401817_SNP A C 0.3352 61 121 0.7281 8.2187451269986544E-01
2R_18401822_INS TTTTATGTATGATCTTATTAC T 0.3405 63 122 0.5623 7.4206048492678711E-01
2R_18401826_SNP C A 0.3333 62 124 0.7175 9.2768290734154457E-01
2R_18401827_SNP C A 0.08466 16 173 0.4803 5.7169519856944040E-01
2R_18401828_INS AAAAACAACATT A 0.3439 65 124 0.5567 7.6182984070574744E-01
2R_18401830_SNP T C 0.3316 63 127 0.6004 7.9340848087273175E-01
2R_18401835_SNP A C 0.3386 64 125 0.5146 6.9609455376285256E-01
2R_18401863_SNP T G 0.3846 75 120 0.2511 5.9216752294297503E-01
2R_18401866_SNP G A 0.3874 74 117 0.2941 5.8123335197065906E-01
2R_18402007_SNP A G 0.05729 11 181 0.2248 3.8090078274726047E-01
2R_18402046_INS G GTAG 0.4946 91 93 0.2906 2.4467081039789773E-01
2R_18402061_SNP A G 0.4709 89 100 0.3482 4.0028693147909600E-01
2R_18402064_SNP A G 0.1134 22 172 0.7913 7.6007950261099011E-01
2R_18402274_SNP A G 0.4316 82 108 0.903 8.9977983485164392E-01
2R_18402277_SNP G A 0.4255 80 108 0.8369 8.8467330754584439E-01
2R_18402572_SNP G T 0.3194 61 130 0.8778 6.6768245173237628E-01
2R_18402621_SNP A G 0.05612 11 185 0.2501 3.2285693107076741E-01
2R_18402752_SNP C G 0.3622 67 118 0.7466 8.5557367164188147E-01
2R_18402801_SNP G T 0.3529 66 121 0.8592 9.3402983667796979E-01
2R_18402803_SNP A G 0.09326 18 175 0.2218 1.5092186630210247E-01
2R_18402831_SNP A G 0.4688 90 102 0.4023 3.8926468612147214E-01
2R_18402847_SNP A G 0.4742 92 102 0.4534 5.6431635866867769E-01
2R_18402871_SNP G T 0.07772 15 178 0.4992 9.1167070534378825E-01
2R_18402891_SNP A C 0.08763 17 177 0.3331 6.2485924944172955E-01
2R_18402904_SNP C T 0.3368 65 128 0.7274 7.2146749312208280E-01
2R_18402909_SNP T A 0.3385 65 127 0.634 6.4292990319632470E-01
2R_18402935_SNP C T 0.2398 47 149 0.8419 7.4959514652076820E-01
2R_18402989_SNP A G 0.3262 61 126 0.8227 9.4319105378674040E-01
2R_18402990_SNP T C 0.3011 56 130 0.998 8.5316407225176483E-01
2R_18402993_SNP A G 0.285 55 138 0.6455 7.2956079932696205E-01
2R_18403047_SNP T A 0.05025 10 189 0.2639 3.3165058238179490E-01
2R_18403072_INS AA A 0.1369 23 145 0.3848 3.3770540350499711E-01
2R_18403102_SNP A C 0.2205 43 152 0.708 7.8741616977531148E-01
2R_18403119_SNP A C 0.4706 88 99 0.404 3.0828654600665495E-01
2R_18403283_SNP T C 0.4787 90 98 0.9117 9.8262146375068959E-01
2R_18403491_DEL A TTATAT 0.08901 17 174 0.4822 5.0513402052296208E-01
2R_18403525_DEL A AT 0.399 77 116 0.3391 4.8090977325542605E-01
2R_18403533_SNP G A 0.4583 88 104 0.9444 8.5343415168505454E-01
2R_18403535_SNP A T 0.4603 87 102 0.9799 8.2765599012949065E-01
2R_18403556_SNP C T 0.4599 86 101 0.9942 7.3241719906781921E-01
2R_18403571_SNP T G 0.4409 82 104 0.6078 5.2757816458831974E-01
2R_18403603_SNP G T 0.05155 10 184 0.03587 1.4030818499525241E-02
2R_18403604_SNP T G 0.1554 30 163 0.8356 4.9202643851221961E-01
2R_18403611_SNP C T 0.4792 92 100 0.9062 9.6984242264945753E-01
2R_18403620_SNP A G 0.4762 90 99 0.9122 7.6144371922206988E-01
2R_18403630_SNP T C 0.4759 89 98 0.9393 9.9666577525254130E-01
2R_18403636_SNP A C 0.4607 88 103 0.9325 8.1938132036313061E-01
2R_18403643_SNP T A 0.4579 87 103 0.7866 9.6559319236499830E-01
2R_18403649_SNP T C 0.4599 86 101 0.7049 6.7775877253524586E-01
2R_18403695_SNP A C 0.4096 77 111 0.3899 5.1965742633596768E-01
2R_18403707_SNP A T 0.4762 90 99 0.3611 4.6319390278183104E-01
2R_18403732_SNP T A 0.3548 66 120 0.2491 4.0852542990637530E-01
2R_18403974_SNP A C 0.4635 89 103 0.652 4.9480888165659642E-01
2R_18403977_SNP C T 0.4715 91 102 0.6601 6.0816074479317772E-01
2R_18404011_SNP A G 0.262 49 138 0.4719 7.3211221448469610E-01
2R_18404188_SNP G C 0.4497 85 104 0.8278 4.7561991559632344E-01
2R_18404300_SNP C T 0.4053 77 113 0.1641 4.7148569029010934E-02
2R_18404442_SNP G T 0.3564 67 121 0.7771 9.3290070364681532E-01
2R_18404447_SNP G A 0.2835 55 139 0.5503 9.0954769573378669E-01
2R_18404453_SNP G C 0.2541 46 135 0.425 2.7662970053872749E-01
2R_18404471_SNP G T 0.3744 73 122 0.9951 6.3947757263865013E-01
2R_18404476_SNP A G 0.3795 74 121 0.9318 5.9119680845564693E-01
2R_18404542_SNP G A 0.07107 14 183 0.6147 6.3691053607685144E-01
2R_18404627_SNP G C 0.3598 68 121 0.8059 4.9258058651333758E-01
2R_18404740_SNP A G 0.2421 46 144 0.1047 1.3759509459475916E-01
2R_18404889_SNP T C 0.2193 41 146 0.8052 7.3707390493695624E-01
2R_18404945_SNP T C 0.401 77 115 0.3655 4.6058678738858372E-01
2R_18405487_SNP A G 0.164 31 158 0.5761 8.9636808244944088E-01
2R_18405737_SNP T C 0.2 38 152 0.1954 2.7011355629113198E-01
2R_18405773_SNP T C 0.2347 46 150 0.6735 8.3725333600637719E-01
2R_18405790_SNP C A 0.4868 92 97 0.7562 8.9617413905134224E-01
2R_18405823_SNP A G 0.08629 17 180 0.2336 2.3770041411888421E-01
2R_18405828_SNP C T 0.4845 94 100 0.6738 7.9624892911163947E-01
2R_18405841_SNP T A 0.2165 42 152 0.3011 4.2967312457232776E-01
2R_18405845_SNP G T 0.2154 42 153 0.2681 3.8668055795583256E-01
2R_18405861_SNP G A 0.2113 41 153 0.4272 5.7356402925543071E-01
2R_18405862_SNP A G 0.2194 43 153 0.3456 5.0335672583910473E-01
2R_18406028_SNP A T 0.1186 23 171 0.6799 4.0941366855130923E-01
2R_18406032_SNP G A 0.2021 39 154 0.4078 3.6171449031510194E-01
2R_18406423_SNP A G 0.2804 53 136 0.8372 9.8848006884516582E-01
2R_18406480_SNP T C 0.07035 14 185 0.6293 9.0004493447361722E-01
2R_18406504_DEL A AAAAGTACGA 0.05291 10 179 0.8309 8.2141082096217621E-01
2R_18406509_SNP T G 0.4327 74 97 0.905 8.8215740411772736E-01
2R_18406513_SNP T A 0.3218 56 118 0.9802 7.5304372602445857E-01
2R_18406540_SNP A T 0.07179 14 181 0.5782 8.2007643955281251E-01
2R_18406559_SNP G A 0.4868 92 97 0.7711 6.5239845617844749E-01
2R_18406572_SNP A G 0.2487 47 142 0.9174 9.0767711229108439E-01
2R_18406616_SNP T C 0.4468 84 104 0.9929 9.8460679620643643E-01
2R_18406698_SNP A G 0.4545 85 102 0.8796 8.7498970456238689E-01
2R_18406712_SNP C A 0.3138 59 129 0.8514 7.7017553185833998E-01
2R_18406717_SNP A T 0.2304 44 147 0.6678 5.6742479972974391E-01
2R_18406740_SNP C G 0.2234 42 146 0.94 9.3135583036379344E-01
2R_18406749_SNP C T 0.1927 37 155 0.7045 9.2237239706951080E-01
2R_18406756_SNP G C 0.06533 13 186 0.5986 8.8650864692589260E-01
2R_18406761_SNP A C 0.349 67 125 0.4077 5.3245546645415720E-01
2R_18406806_DEL T TGGCTACAT 0.3211 61 129 0.195 4.0884401182466623E-01
2R_18406884_SNP T G 0.1676 31 154 0.3005 4.2075571433404257E-01
2R_18406915_DEL G GG 0.2754 46 121 0.9649 9.1275266967844815E-01
2R_18407091_SNP A C 0.2268 44 150 0.4013 4.4314654900369399E-01
2R_18407118_SNP A T 0.2835 55 139 0.234 1.6891481401298536E-01
2R_18407126_SNP C T 0.2656 51 141 0.1946 1.5961395756424324E-01
2R_18407142_SNP A G 0.3128 61 134 0.6103 6.2494880320988622E-01
2R_18407172_SNP T A 0.08901 17 174 0.3402 2.6660241173895860E-01
2R_18407470_SNP G A 0.4868 92 97 0.1617 2.6340117192524304E-01
2R_18407486_SNP C T 0.1489 28 160 0.0957 7.0869144769150558E-02
2R_18407664_SNP T C 0.1263 24 166 0.1268 1.4853448374987654E-01
2R_18407665_SNP C T 0.1361 26 165 0.07556 8.3506951207215518E-02
2R_18407696_SNP T G 0.1368 26 164 0.07927 8.9726886707718667E-02
2R_18407698_SNP C T 0.1368 26 164 0.07267 9.2533649524950468E-02
2R_18407699_SNP G A 0.3617 68 120 0.195 3.2990071317557035E-01
2R_18407735_SNP G A 0.1376 26 163 0.7689 9.4883797444370954E-01
2R_18407814_SNP C T 0.3333 63 126 0.1807 2.0952445561649391E-01
2R_18407837_SNP A C 0.1856 36 158 0.9045 6.2183516628655844E-01
2R_18407846_SNP T C 0.1875 36 156 0.9305 5.4411793739155279E-01
2R_18407988_SNP C T 0.4947 93 95 0.2942 2.7648621089425873E-01
2R_18408055_DEL G GTGCCGTGCCACAG 0.1959 38 156 0.1466 1.1343077674519475E-01
2R_18408116_INS GAAG G 0.1088 21 172 0.3333 2.3281881043995045E-01
2R_18408138_SNP T C 0.3514 65 120 0.394 4.7912239647804777E-01
2R_18408179_SNP G A 0.276 53 139 0.9262 9.0262636158591092E-01
2R_18408198_SNP T A 0.1082 21 173 0.5985 5.6987465595358333E-01
2R_18408217_INS TGATTCTCTTTCTTACAATCTGGCTTATCTAT T 0.2191 39 139 0.9982 9.9873245576215763E-01
2R_18408260_INS AGCAAAAATCAA A 0.3557 69 125 0.1792 2.5011628951342924E-01
2R_18408269_SNP A T 0.3472 67 126 0.2282 3.5835241693175046E-01
2R_18408272_SNP T G 0.3526 67 123 0.1213 1.7100420789007864E-01
2R_18408290_DEL T TAT 0.3204 58 123 0.1879 1.9402510466939271E-01
2R_18408299_SNP A T 0.385 72 115 0.1715 2.8014470011312520E-01
2R_18408304_SNP A G 0.3874 74 117 0.1361 2.2031992363740915E-01
2R_18408320_SNP C T 0.1053 20 170 0.4915 3.5803236797245874E-01
2R_18408325_SNP G A 0.3492 66 123 0.3587 6.0339368648282676E-01
2R_18408409_SNP A G 0.134 26 168 0.5581 4.4239990344492053E-01
2R_18408419_SNP G A 0.2604 50 142 0.9794 9.7750194718798511E-01
2R_18408424_SNP C T 0.114 22 171 0.5951 5.5007675926439337E-01
2R_18408470_SNP A T 0.1047 20 171 0.9027 8.4444732385170929E-01
2R_18408475_SNP A G 0.08901 17 174 0.2335 2.5203897115262508E-01
2R_18408620_DEL T TCGTCCTCGACAT 0.3054 51 116 0.6039 8.9446087646039374E-01
2R_18408665_SNP T G 0.05025 10 189 0.1172 4.2465042390273211E-01
2R_18408666_SNP T A 0.05 10 190 0.1141 4.1763694819611796E-01
2R_18408832_SNP C A 0.4011 75 112 0.7494 5.3778223901578814E-01
2R_18408848_SNP A C 0.2147 41 150 0.09821 8.3050939492926662E-02
2R_18408851_SNP C T 0.06218 12 181 0.7859 7.7331865325473648E-01
2R_18409171_SNP A G 0.3594 69 123 0.6092 6.9903007096646208E-01
2R_18409177_SNP T C 0.3627 70 123 0.5511 5.7721458659762015E-01
2R_18409198_SNP T C 0.0567 11 183 0.6611 6.1565450550817646E-01
2R_18409203_SNP T C 0.05641 11 184 0.8303 8.2595916468652053E-01
2R_18409355_SNP A G 0.1212 24 174 0.3232 4.4893172098488798E-01
2R_18409368_SNP G A 0.1531 30 166 0.9864 7.3685060431400906E-01
2R_18409394_SNP A C 0.05051 10 188 0.6056 5.1609104229443958E-01
2R_18409439_SNP A G 0.4293 79 105 0.3606 7.9778352567321709E-01
2R_18409469_SNP A C 0.2275 43 146 0.7305 5.7293552277815674E-01
2R_18409530_SNP A T 0.2073 40 153 0.9656 6.1129420699600101E-01
2R_18409542_SNP G C 0.2113 41 153 0.9577 5.8355368133754659E-01
2R_18409562_SNP T A 0.05025 10 189 0.01353 1.3086589166257034E-01
2R_18409612_SNP G A 0.2062 40 154 0.9489 6.3729774912511394E-01
2R_18409640_SNP T C 0.1865 36 157 0.7891 5.4118218498872073E-01
2R_18409854_DEL T TGTTGTTGCT 0.2324 43 142 0.8413 5.6282023040042506E-01
2R_18409894_SNP T C 0.1047 20 171 0.8986 7.6792848458835172E-01
2R_18409898_SNP C T 0.1323 25 164 0.2562 5.1509251698781555E-01
2R_18409901_SNP G T 0.3152 58 126 0.5242 4.6011200150059683E-01
2R_18409930_SNP A G 0.1979 37 150 0.1674 3.3646599730905269E-01
2R_18409936_SNP T C 0.1276 25 171 0.788 3.7040319867024130E-01
2R_18410206_SNP T A 0.1071 21 175 0.9626 7.6974006913014947E-01
2R_18410213_SNP T G 0.08629 17 180 0.1318 2.9321701807551692E-01
2R_18410389_SNP T C 0.05128 10 185 0.7442 7.8086946060992279E-01
2R_18410407_SNP T A 0.2787 51 132 0.9354 9.5246921203429313E-01
2R_18410463_SNP A C 0.2316 44 146 0.3309 5.4051623945887872E-01
2R_18410562_SNP T A 0.2308 45 150 0.935 6.5758372054101588E-01
2R_18410574_SNP G C 0.3802 73 119 0.9913 6.8019046833164487E-01
2R_18410580_SNP T C 0.2308 45 150 0.9387 6.5348525539288205E-01
2R_18410607_SNP A G 0.4746 84 93 0.4625 8.5898562710293802E-01
2R_18410640_SNP A C 0.3892 72 113 0.9996 8.9625433715668323E-01
2R_18410652_SNP G T 0.3957 74 113 0.9184 8.2025484648154268E-01
2R_18410670_SNP T C 0.3717 71 120 0.9752 7.4778830136591279E-01
2R_18410701_SNP A G 0.1443 28 166 0.2205 4.3499933624408449E-01
2R_18410732_SNP T C 0.1414 27 164 0.1745 3.5111226299951925E-01
2R_18410745_SNP A C 0.07107 14 183 0.7698 8.5091994165769169E-01
2R_18410826_SNP G T 0.1451 28 165 0.2525 4.4650908351302743E-01
2R_18410873_SNP A G 0.1804 35 159 0.5212 5.8893318126378680E-01
2R_18410874_SNP T G 0.1795 35 160 0.5126 5.3299545671976167E-01
2R_18410911_SNP T A 0.1968 37 151 0.8589 7.5442937539445065E-01
2R_18410916_SNP A T 0.25 46 138 0.6907 6.7908559812723246E-01
2R_18410932_SNP T A 0.3407 62 120 0.4171 4.6954024469120714E-01
2R_18411114_SNP G C 0.4948 96 98 0.1002 1.3213313737805166E-01
2R_18411120_SNP G A 0.3161 61 132 0.08032 7.9448704288326497E-02
2R_18411123_SNP C T 0.1117 22 175 0.458 6.4594386756222211E-01
2R_18411175_SNP A G 0.1443 28 166 0.9002 8.5375112152970989E-01
2R_18411244_SNP T C 0.2737 52 138 0.1295 1.2838923212130349E-01
2R_18411325_INS TAGAAGTAT T 0.2789 53 137 0.256 4.2039162333979607E-01
2R_18411480_SNP A G 0.2708 52 140 0.2072 2.5434019132144614E-01
2R_18411561_SNP T C 0.3299 64 130 0.9421 8.2570879630255001E-01
2R_18411616_SNP A T 0.2732 53 141 0.2935 3.7406304704913695E-01
2R_18411645_SNP A G 0.1487 29 166 0.8276 8.1078108404253335E-01
2R_18411754_SNP T C 0.3542 68 124 0.5623 8.1845370374339232E-01
2R_18411784_SNP A G 0.1518 29 162 0.8146 9.6909662806145347E-01
2R_18411787_SNP A G 0.4339 82 107 0.9757 9.2598031072772502E-01
2R_18411811_SNP T G 0.1015 20 177 0.224 3.5395243414017952E-01
2R_18411833_INS AT A 0.05076 10 187 0.1878 2.8828001027206418E-01
2R_18411836_SNP T A 0.05556 11 187 0.2859 5.3304197613802295E-01
2R_18411844_SNP A T 0.05612 11 185 0.2843 5.3138212069817881E-01
2R_18411871_DEL C CC 0.05641 11 184 0.2691 5.0643858520224061E-01
2R_18411887_SNP A G 0.134 26 168 0.8771 9.1739840554007912E-01
2R_18411891_SNP C T 0.134 26 168 0.8771 9.1739840554007912E-01
2R_18411906_INS ACACATGTATATGTACATA A 0.05128 10 185 0.3159 5.0890355982678026E-01
2R_18411931_SNP C T 0.1295 25 168 0.8651 8.7446988582359153E-01
2R_18411981_SNP A G 0.1398 26 160 0.877 8.6244515699123336E-01
2R_18411982_SNP C G 0.1302 25 167 0.8159 8.0419960288756975E-01
2R_18412094_SNP C T 0.07614 15 182 0.4314 4.7202295623034995E-01
2R_18412123_DEL A ATGCAAA 0.1297 24 161 0.01978 2.8978255955583607E-02
2R_18412292_DEL G GTG 0.09424 18 173 0.8804 8.2890828191442079E-01
2R_18412305_SNP A G 0.3472 67 126 0.8055 9.4827079790564794E-01
2R_18412345_SNP T C 0.2865 55 137 0.9992 7.7549238062128834E-01
2R_18412529_SNP T G 0.4815 91 98 0.7745 7.1178986411988654E-01
2R_18412555_SNP C G 0.4457 78 97 0.9155 7.5113174548393069E-01
2R_18412592_SNP C T 0.09091 18 180 0.5496 5.7860519941041533E-01
2R_18412710_SNP A G 0.1371 27 170 0.653 8.3617768282482730E-01
2R_18412731_INS GA G 0.199 38 153 0.539 5.8105065056819805E-01
2R_18412735_INS GG G 0.3394 56 109 0.9276 7.8417611580207236E-01
2R_18412889_SNP T C 0.07179 14 181 0.4332 5.0713781325073770E-01
2R_18412891_SNP C T 0.3026 59 136 0.8671 8.7357784556032558E-01
2R_18412894_SNP A T 0.299 58 136 0.9019 9.3062422507282805E-01
2R_18412938_SNP C A 0.07576 15 183 0.6285 7.4496929591274652E-01
2R_18412986_SNP T C 0.2953 57 136 0.9864 9.8218681397004293E-01
2R_18413005_INS GG G 0.06736 13 180 0.7966 9.6226186288391957E-01
2R_18413041_SNP G A 0.2723 52 139 0.3549 4.3622516363707786E-01
2R_18413051_SNP A C 0.08081 16 182 0.6036 6.6756445598593595E-01
2R_18413085_SNP C G 0.2953 57 136 0.2229 2.7936102585198619E-01
2R_18413105_SNP A T 0.08163 16 180 0.4848 5.5053581381226091E-01
2R_18413107_SNP G A 0.08673 17 179 0.6564 7.2583186673619937E-01
2R_18413163_SNP A C 0.3457 65 123 0.0441 1.2229619079497078E-01
2R_18413168_SNP C T 0.3369 63 124 0.1923 3.8050873634806370E-01
2R_18413220_SNP A G 0.2147 41 150 0.638 7.0180288668653024E-01
2R_18413226_INS AC A 0.2827 54 137 0.367 4.8165410772033124E-01
2R_18413243_SNP T C 0.08122 16 181 0.4703 5.1633952695164131E-01
2R_18413276_SNP G A 0.09184 18 178 0.6815 7.4108169091065346E-01
2R_18417039_SNP G C 0.05612 11 185 0.2503 4.0352247138376629E-01
2R_18417054_DEL A AA 0.247 41 125 0.6946 7.4917857963449463E-01
2R_18417174_SNP A G 0.2526 49 145 0.8975 8.3821918052440070E-01
2R_18417256_SNP C T 0.314 54 118 0.2631 3.1828722514537511E-01
2R_18417257_SNP C T 0.2364 39 126 0.4499 5.2959644822816232E-01
2R_18417259_SNP G T 0.06599 13 184 0.7318 9.3523542118147263E-01
2R_18417283_SNP T G 0.1173 23 173 0.8886 9.9835931742271045E-01
2R_18417293_SNP G C 0.2979 56 132 0.4037 5.7730942038801003E-01
2R_18417315_INS AGAAAGAAAACTTTGATTATATTTA A 0.0678 12 165 0.8068 8.3624691077881674E-01
2R_18417321_SNP A T 0.2366 44 142 0.8062 7.4089566298925624E-01
2R_18417369_SNP T C 0.2423 47 147 0.9692 9.3907476315632110E-01
2R_18417380_SNP C G 0.05025 10 189 0.4596 4.3701260172960343E-01
2R_18417482_SNP A G 0.1082 21 173 0.7216 5.5505079282579539E-01
2R_18417510_SNP T C 0.1534 27 149 0.4401 5.3117373409370283E-01
2R_18417528_SNP T G 0.2169 41 148 0.2199 3.0489966232318622E-01
2R_18417582_DEL T TC 0.2469 40 122 0.5772 8.7718902314904823E-01
2R_18417627_INS TTGAT T 0.2857 46 115 0.5409 7.9733448751988489E-01
2R_18417758_SNP A G 0.3915 74 115 0.3993 4.8736481893893535E-01
2R_18417849_SNP T C 0.3613 69 122 0.4526 6.6066747006918836E-01
2R_18417862_SNP G T 0.07216 14 180 0.5503 8.0964362888702901E-01
2R_18417967_SNP T G 0.2667 52 143 0.3585 5.9669923986211582E-01
2R_18418240_SNP C T 0.1616 32 166 0.942 8.9883554820056799E-01
2R_18418263_SNP T G 0.1633 32 164 0.9978 9.0162556913749992E-01
2R_18418279_SNP A G 0.1162 23 175 0.2636 3.1713787008875993E-01
2R_18418285_SNP G T 0.1919 38 160 0.8834 9.4271938058996019E-01
2R_18418287_SNP C G 0.2344 45 147 0.3627 5.1649260759187743E-01
2R_18418302_SNP T C 0.232 45 149 0.3467 5.0771173361862965E-01
2R_18418352_SNP T C 0.4341 79 103 0.752 6.7177673969866136E-01
2R_18418355_SNP A C 0.442 80 101 0.6799 6.2546332950427441E-01
2R_18418427_SNP T A 0.2312 43 143 0.8426 9.2662646715501495E-01
2R_18418469_SNP A G 0.1508 30 169 0.4494 5.5142777542098442E-01
2R_18418643_SNP T A 0.3175 60 129 0.6221 5.4090639963989195E-01
2R_18418658_SNP T A 0.2526 48 142 0.9164 9.3479221589064077E-01
2R_18418662_SNP A T 0.1709 34 165 0.6087 6.2704860187648026E-01
2R_18418681_SNP C A 0.1598 31 163 0.5871 7.0876614056007425E-01
2R_18418685_SNP T C 0.2565 49 142 0.8003 9.3748717061541109E-01
2R_18418689_SNP T A 0.1675 33 164 0.514 5.4900969106608688E-01
2R_18418701_SNP C A 0.05128 10 185 0.9638 8.9067867350470831E-01
2R_18418702_SNP A C 0.05128 10 185 0.9638 8.9067867350470831E-01
2R_18418718_SNP G T 0.2577 50 144 0.7729 9.0348006540306602E-01
2R_18418729_SNP T C 0.2539 49 144 0.87 9.9603431420957345E-01
2R_18418730_SNP T G 0.441 86 109 0.8513 7.1241530492190164E-01
2R_18418745_SNP A C 0.2513 48 143 0.8872 9.6904873431042338E-01
2R_18418783_SNP G A 0.2577 50 144 0.7979 9.4756387235696748E-01
2R_18418809_SNP T A 0.05612 11 185 0.1606 2.6638550669391337E-01
2R_18419069_SNP A T 0.05699 11 182 0.4684 4.9105483308861364E-01
2R_18419178_SNP G T 0.1728 33 158 0.6936 8.8219426934182255E-01
2R_18419286_SNP A T 0.1224 24 172 0.02991 4.6434383051586280E-02
2R_18419347_SNP T G 0.1378 27 169 0.06997 1.0658830937415420E-01
2R_18419374_SNP C T 0.1487 29 166 0.2409 6.5659414172961297E-02
2R_18419459_DEL A AAACTTCGCA 0.1368 26 164 0.2564 1.0656874802446614E-01
2R_18419606_SNP T C 0.1077 21 174 0.07067 9.7716567438510649E-02
2R_18419619_SNP T C 0.1186 23 171 0.8376 8.7437249159473007E-01
2R_18419686_SNP G C 0.1399 27 166 0.9557 9.0770179681683894E-01
2R_18419747_SNP A G 0.09278 18 176 0.7981 7.3371660314808018E-01
2R_18419825_DEL A AA 0.4301 80 106 0.9711 8.9246452851859626E-01
2R_18419833_SNP T G 0.3777 71 117 0.202 3.1268885318881978E-01
2R_18419838_SNP T G 0.1546 30 164 0.1569 2.5934217633975543E-01
2R_18419839_SNP G A 0.3298 62 126 0.6403 5.3542666730156463E-01
2R_18419844_SNP A G 0.4185 77 107 0.8171 7.7068155279594830E-01
2R_18419874_INS GG G 0.3129 51 112 0.5411 5.7162875288203141E-01
2R_18419896_SNP A G 0.1606 31 162 0.5004 5.0727247065616443E-01
2R_18419984_SNP C G 0.1562 30 162 0.5593 5.6450624392996440E-01
2R_18420009_SNP A C 0.06633 13 183 0.4615 5.1660302064836539E-01
2R_18420010_SNP A C 0.06599 13 184 0.4673 5.2318950106539042E-01
2R_18420150_SNP C T 0.1451 28 165 0.58 6.1389023535113085E-01
2R_18420151_SNP G A 0.1487 29 166 0.4514 4.6130799521563037E-01
2R_18420303_SNP G A 0.2865 55 137 0.9894 6.5868134337929418E-01
2R_18420370_SNP T A 0.1385 27 168 0.7118 7.6882056554346034E-01
2R_18420371_SNP A G 0.1443 28 166 0.607 6.3833196810542026E-01
2R_18420387_SNP T C 0.3804 70 114 0.06231 9.6466350892303931E-02
2R_18420392_SNP C G 0.2646 50 139 0.7988 4.1565339600434215E-01
2R_18420650_SNP C A 0.1088 21 172 0.1683 1.4254760059587523E-01
2R_18420795_SNP C G 0.3368 64 126 0.4558 3.4000745798524512E-01
2R_18420906_SNP C G 0.2406 45 142 0.04054 3.1840319582405734E-02
2R_18421087_SNP T C 0.474 91 101 0.951 6.8172256825797928E-01
2R_18421273_SNP A G 0.3023 52 120 0.6178 3.9333141527413118E-01
2R_18421591_DEL TAGAGAAGCTTT T 0.4815 78 84 0.3567 2.9148114670179692E-01
2R_18421669_SNP C T 0.4398 84 107 0.8144 9.8876342256140726E-01
2R_18421694_SNP C T 0.2135 41 151 0.7278 8.0968047432889190E-01
2R_18421776_SNP G A 0.101 20 178 0.7257 7.6783675129215556E-01
2R_18421807_SNP C T 0.4316 82 108 0.6937 7.0246989360170509E-01
2R_18421827_SNP A G 0.418 79 110 0.5026 5.2076198519045391E-01
2R_18421832_SNP C A 0.4286 81 108 0.744 7.9411165327475319E-01
2R_18421877_DEL TGTGATGCAG T 0.4481 82 101 0.8474 8.3855076580728016E-01
2R_18421933_SNP A G 0.2579 49 141 0.9573 9.7542399337322017E-01
2R_18421945_SNP A G 0.3057 59 134 0.2064 1.3915276221595352E-01
2R_18421946_SNP A G 0.4043 76 112 0.3119 2.2221402310743021E-01
2R_18421954_SNP T C 0.3333 63 126 0.559 3.5118685326213350E-01
2R_18421959_SNP T A 0.3368 64 126 0.7427 6.5681488580277558E-01
2R_18421965_SNP C G 0.3333 63 126 0.7609 6.7016778040113889E-01
2R_18421984_SNP T A 0.3057 59 134 0.1854 1.1197507334204038E-01
2R_18421996_INS A AA 0.2611 47 133 0.6615 6.8353397570307961E-01
2R_18422005_SNP A C 0.2684 51 139 0.8558 9.4990760870070312E-01
2R_18422018_SNP T C 0.3333 64 128 0.7067 5.7908044393740288E-01
2R_18422041_SNP G A 0.1837 36 160 0.9458 9.3337532780377053E-01
2R_18422043_SNP A T 0.3351 63 125 0.158 1.0827066693104959E-01
2R_18422100_DEL A ATCCATTG 0.3167 57 123 0.6877 4.6115952855007847E-01
2R_18422113_SNP C T 0.1949 38 157 0.902 9.7567327508798762E-01
2R_18422154_SNP C T 0.3478 64 120 0.6564 5.9503386092021915E-01
2R_18422288_SNP A C 0.3118 58 128 0.9862 9.5476467855597980E-01
2R_18422305_SNP T G 0.3978 72 109 0.4828 5.9388181508243576E-01
2R_18422308_SNP G A 0.4316 82 108 0.2156 2.7378813278290137E-01
2R_18422431_DEL G GA 0.4862 88 93 0.4303 3.9763772656223595E-01
2R_18422446_SNP T C 0.2268 44 150 0.6556 5.2986383007629101E-01
2R_18422450_SNP G A 0.3333 63 126 0.1683 1.3616505539937118E-01
2R_18422482_SNP G A 0.07292 14 178 0.2274 2.2482822544820191E-01
2R_18422492_SNP C A 0.1223 23 165 0.5625 4.5724588105041808E-01
2R_18422560_SNP C T 0.1316 25 165 0.192 4.4370626859015128E-01
2R_18422665_SNP T A 0.1487 29 166 0.4908 4.4594224091691659E-01
2R_18422666_SNP C A 0.4607 88 103 0.4412 2.9876270167513796E-01
2R_18422677_SNP C T 0.3651 69 120 0.2016 1.0009847332169231E-01
2R_18422679_SNP G A 0.1875 36 156 0.7562 6.0416510900086662E-01
2R_18422686_SNP T C 0.1392 27 167 0.6196 5.3169008143001206E-01
2R_18422730_SNP C A 0.08205 16 179 0.6864 7.5121803660880526E-01
2R_18422774_SNP C T 0.08247 16 178 0.8968 8.8615691605738933E-01
2R_18422819_SNP C G 0.3351 63 125 0.5621 4.0934905787981790E-01
2R_18422868_SNP T G 0.486 87 92 0.5035 4.4130639950878769E-01
2R_18422898_SNP T A 0.3314 58 117 0.3738 2.4653259185180276E-01
2R_18422899_SNP A C 0.462 79 92 0.3547 2.6996927301590268E-01
2R_18422917_SNP T G 0.3495 65 121 0.3048 2.9416093539168819E-01
2R_18422954_SNP A G 0.1077 21 174 0.7606 7.3498535073195836E-01
2R_18422959_SNP A G 0.4731 88 98 0.3638 2.8274196559907105E-01
2R_18422971_SNP T A 0.3351 63 125 0.1487 9.9281333810791406E-02
2R_18422981_SNP G T 0.4628 87 101 0.2754 2.3207856293155049E-01
2R_18422991_SNP T C 0.4895 93 97 0.548 4.5178985272758498E-01
2R_18423015_SNP T G 0.1058 20 169 0.3815 3.7927766368614502E-01
2R_18423016_SNP T A 0.4652 87 100 0.3737 3.2140714223625066E-01
2R_18423035_SNP T A 0.1907 37 157 0.559 5.4554540439480248E-01
2R_18423057_SNP T A 0.2139 40 147 0.8294 7.6038788166924998E-01
2R_18423064_SNP A G 0.1875 36 156 0.516 5.2224083284928757E-01
2R_18423070_DEL T TGCT 0.212 39 145 0.9037 7.9152673248413474E-01
2R_18423127_SNP A G 0.0603 12 187 0.9842 7.1147699710227263E-01
2R_18423175_SNP C T 0.414 77 109 0.4434 3.0381256136277923E-01
2R_18423181_SNP T G 0.05208 10 182 0.948 6.9548661652745325E-01
2R_18423190_SNP A G 0.09184 18 178 0.3424 3.2956629020598838E-01
2R_18423310_SNP T C 0.4171 78 109 0.6399 4.7993223983189837E-01
2R_18423326_SNP G T 0.4674 86 98 0.3835 3.7285413774971543E-01
2R_18423327_SNP A C 0.4439 83 104 0.672 6.6006462920318398E-01
2R_18423350_SNP A T 0.09645 19 178 0.722 8.7491875739925706E-01
2R_18423359_SNP A C 0.4545 85 102 0.5195 6.0304180334539170E-01
2R_18423425_SNP C T 0.4293 79 105 0.994 7.7918612942502374E-01
2R_18423467_SNP C T 0.09326 18 175 0.1239 2.9290149890344885E-01
2R_18423473_SNP T C 0.2842 54 136 0.3416 3.2988084043290744E-01
2R_18423478_SNP A G 0.3069 58 131 0.2266 3.3820473855013533E-01
2R_18423518_SNP C T 0.3656 68 118 0.594 6.1030797873522635E-01
2R_18423531_SNP C T 0.1179 23 172 0.7874 5.9433674677158876E-01
2R_18423537_SNP G A 0.3583 67 120 0.5991 6.0468380439607139E-01
2R_18423555_SNP A G 0.3333 60 120 0.1536 2.5261512679798881E-01
2R_18423599_SNP T C 0.3526 67 123 0.4602 5.9958126163220227E-01
2R_18423661_SNP C T 0.05641 11 184 0.9114 6.1236525173390544E-01
2R_18423668_SNP T C 0.2097 39 147 0.1677 2.9928781349016298E-01
2R_18423701_SNP G C 0.06667 12 168 0.9659 6.9093112251220279E-01
2R_18423780_SNP A G 0.3669 62 107 0.4559 5.8521977193621333E-01
2R_18423826_SNP G A 0.05376 10 176 0.7135 8.6133723190725098E-01
2R_18423833_SNP C G 0.3873 67 106 0.4331 5.5702249188628183E-01
2R_18423862_SNP G A 0.05699 11 182 0.9531 6.3750096256191569E-01
2R_18423863_SNP G A 0.05699 11 182 0.9531 6.3750096256191569E-01
2R_18423867_SNP A G 0.05729 11 181 0.9439 6.2608575974377190E-01
2R_18423916_SNP T C 0.2857 54 135 0.4058 4.7077881671850752E-01
2R_18423927_SNP T A 0.4656 88 101 0.436 5.0035699083549345E-01
2R_18423932_SNP A G 0.4894 92 96 0.2624 3.3696897937377401E-01
2R_18423952_SNP C T 0.1237 24 170 0.799 8.0836250811248667E-01
2R_18423955_SNP G A 0.4785 89 97 0.2743 3.2480786131882433E-01
2R_18423977_SNP T A 0.5 96 96 0.2682 3.1712142569252944E-01
2R_18423982_SNP C T 0.4947 94 96 0.254 2.8161705738724641E-01
2R_18423987_SNP G A 0.5 95 95 0.2743 3.0219067269493238E-01
2R_18424017_SNP T C 0.2053 39 151 0.4935 7.7083369918590527E-01
2R_18424019_SNP A C 0.1633 32 164 0.9639 9.7242402751675561E-01
2R_18424050_SNP A C 0.3298 63 128 0.455 4.7611191779775364E-01
2R_18424080_SNP T C 0.08247 16 178 0.6771 4.9814875689951588E-01
2R_18424149_SNP C A 0.1282 25 170 0.7579 7.6055842090932935E-01
2R_18424161_SNP A G 0.1333 26 169 0.4223 5.8196042892166400E-01
2R_18424269_SNP G T 0.377 72 119 0.2267 3.3444059076913091E-01
2R_18424464_DEL T TGTTATTATTGTTGTT 0.08621 15 159 0.1071 3.8631964582242939E-01
2R_18424516_SNP G A 0.09596 19 179 0.3386 4.7282698893521591E-01
2R_18424751_SNP G T 0.3587 66 118 0.2927 3.6534450556321707E-01
2R_18424764_SNP T C 0.3022 55 127 0.2678 3.4307691749750968E-01
2R_18424802_SNP A G 0.07179 14 181 0.9813 6.4823414296300830E-01
2R_18424889_SNP C A 0.1979 38 154 0.4927 2.3122181506688566E-01
2R_18425001_SNP T C 0.151 29 163 0.545 4.1029909299665035E-01
2R_18425013_SNP C T 0.1302 25 167 0.5777 5.9558901514732110E-01
2R_18425125_SNP G T 0.1606 31 162 0.3876 4.5481693049678273E-01
2R_18425214_SNP C G 0.05102 10 186 0.8169 9.9148416780095905E-01
2R_18425301_SNP T G 0.4346 83 108 0.2425 3.2846334801460575E-01
2R_18425305_SNP T A 0.4293 82 109 0.2395 4.0008349935581033E-01
2R_18425306_SNP A T 0.4096 77 111 0.207 3.7141197479875088E-01
2R_18425308_MNP TTG CAC 0.4188 80 111 0.194 3.3708775335381180E-01
2R_18425320_SNP G A 0.4868 92 97 0.2063 3.8243883267935430E-01
2R_18425335_SNP A G 0.4817 92 99 0.01445 2.4116310175150740E-02
2R_18425339_SNP C G 0.474 91 101 0.02689 3.7874463121334224E-02
2R_18425342_DEL TTTAT T 0.3636 68 119 0.0581 1.2473853512726329E-01
2R_18425383_SNP G T 0.06667 13 182 0.3333 1.4066200781911853E-01
2R_18425409_SNP A C 0.4426 81 102 0.03155 6.2002002247632061E-02
2R_18425517_SNP G A 0.08586 17 181 0.8782 9.7630473602366230E-01
2R_18425535_SNP C T 0.4062 78 114 0.05342 4.1926499248804046E-02
2R_18425546_SNP A C 0.07576 15 183 0.638 6.4331602362020202E-01
2R_18425553_SNP A G 0.07107 14 183 0.7155 7.3121808828507007E-01
2R_18425655_SNP A T 0.4444 80 100 0.1269 2.2582623133063817E-01
2R_18425759_SNP T C 0.3817 71 115 0.07585 5.2939816809820635E-02
2R_18425812_SNP T G 0.06736 13 180 0.3699 4.9163698892196239E-01
2R_18425846_SNP T G 0.05584 11 186 0.5692 5.7175508802712260E-01
2R_18426174_SNP C T 0.4709 89 100 0.326 4.9862547858474771E-01
2R_18426181_DEL T TT 0.4566 79 94 0.2751 3.9182686133139655E-01
2R_18426231_SNP C A 0.08718 17 178 0.232 2.0116835411629697E-01
2R_18426237_DEL A ACACATGAAGA 0.3799 68 111 0.06514 1.1687088346778496E-01
2R_18426328_SNP T C 0.4526 86 104 0.1472 1.7662603183343295E-01
2R_18426330_SNP C T 0.4521 85 103 0.2355 3.0785787732130854E-01
2R_18426357_SNP A T 0.441 71 90 0.1059 2.1591235323826596E-01
2R_18426475_SNP C A 0.3583 67 120 0.1931 2.9523476401184745E-01
2R_18426496_SNP C T 0.3613 69 122 0.2109 3.1257111323191022E-01
2R_18426649_SNP A G 0.07179 14 181 0.5999 8.6560600388890674E-01
2R_18426740_SNP C T 0.1823 35 157 0.7368 4.2922280051454353E-01
2R_18426765_SNP G A 0.1154 21 161 0.7172 5.4957318285393830E-01
2R_18426784_SNP A T 0.05729 11 181 0.9618 7.2599839089478890E-01
2R_18426829_SNP A G 0.07692 15 180 0.5902 4.2884332740160902E-01
2R_18426865_SNP A G 0.06091 12 185 0.4509 4.1975134381381596E-01
2R_18427021_SNP T C 0.1186 23 171 0.7527 6.7890935548844200E-01
2R_18427047_SNP G A 0.3172 59 127 0.5832 7.1245261539929161E-01
2R_18427098_SNP A G 0.1538 30 165 0.2285 3.1406033009131762E-01
2R_18427191_SNP T C 0.2251 43 148 0.2033 1.2393019693850460E-01
2R_18427205_SNP T C 0.1917 37 156 0.5875 5.4191527439517584E-01
2R_18427466_SNP G C 0.3011 56 130 0.7038 5.3170629037093597E-01
2R_18427471_SNP C T 0.3316 64 129 0.7045 5.7389241075883701E-01
2R_18427477_SNP T C 0.288 55 136 0.6815 5.0507796858589749E-01
2R_18427602_SNP A G 0.2784 54 140 0.3971 2.9820670405591432E-01
2R_18427618_SNP A G 0.07254 14 179 0.2091 1.9244359004273792E-01
2R_18427634_SNP A G 0.3191 60 128 0.3076 2.7412774492929470E-01
2R_18427641_SNP A G 0.1327 26 170 0.6511 9.0814512508461009E-01
2R_18427642_SNP C A 0.1327 26 170 0.6511 9.0814512508461009E-01
2R_18427645_SNP T A 0.1406 27 165 0.1157 2.4436129173360854E-01
2R_18427648_SNP C T 0.1316 25 165 0.1976 3.5448295464759572E-01
2R_18427773_SNP A G 0.0829 16 177 0.6908 5.3648063616499320E-01
2R_18427774_SNP T A 0.08673 17 179 0.6893 5.1543917130111128E-01
2R_18427834_SNP C T 0.4948 95 97 0.1806 1.7924078235803687E-01
2R_18427844_SNP T C 0.5 96 96 0.2034 2.3051534429973652E-01
2R_18427845_SNP G A 0.5 95 95 0.1623 1.4487549002508748E-01
2R_18427871_SNP T A 0.08122 16 181 0.4474 4.3085306983072502E-01
2R_18427873_SNP T C 0.1122 22 174 0.3556 3.6932293515367742E-01
2R_18427879_SNP T C 0.1414 27 164 0.5051 3.6539749756473394E-01
2R_18427902_SNP C T 0.4526 86 104 0.1118 9.1086426749339089E-02
2R_18427934_SNP A T 0.3927 75 116 0.02116 2.8488288026692534E-02
2R_18427966_SNP A G 0.3579 68 122 0.04051 5.6842908777152416E-02
2R_18428011_SNP G A 0.2917 56 136 0.8014 7.6617080853623454E-01
2R_18428047_SNP A G 0.3057 59 134 0.9414 9.5297679085919829E-01
2R_18428342_SNP T C 0.08808 17 176 0.3017 5.5321783224193499E-01
2R_18428363_SNP C A 0.4421 84 106 0.8078 8.9124842173374474E-01
2R_18428423_SNP T C 0.05528 11 188 0.4669 4.3927380343899958E-01
2R_18428495_SNP C A 0.1977 34 138 0.904 9.4726294271248346E-01
2R_18428525_SNP A G 0.3883 73 115 0.6226 7.3343786018166535E-01
2R_18428538_SNP G A 0.3228 61 128 0.4517 5.9036584711085638E-01
2R_18428571_SNP C G 0.2707 49 132 0.6763 6.7243302912522485E-01
2R_18428587_SNP A C 0.3898 69 108 0.5556 5.6563810224015953E-01
2R_18428594_SNP A G 0.2692 49 133 0.3076 6.3104101330162576E-01
2R_18428667_SNP T C 0.08163 16 180 0.1995 4.8435259642371054E-01
2R_18428713_SNP C A 0.3016 57 132 0.1959 3.5567176737111583E-01
2R_18428737_SNP G A 0.375 72 120 0.4576 6.7060856085327547E-01
2R_18429006_DEL T TACGATTA 0.1022 19 167 0.9028 8.9261815672111700E-01
2R_18429020_SNP G T 0.4053 77 113 0.8566 7.2661893966484248E-01
2R_18429042_SNP A G 0.07653 15 181 0.9787 6.5700005040850584E-01
2R_18429111_SNP G A 0.4595 85 100 0.1266 1.1558548815222103E-01
2R_18429202_SNP G C 0.4118 77 110 0.7383 8.7560608043920696E-01
2R_18429249_SNP G C 0.4946 92 94 0.1281 2.0354661359988391E-01
2R_18429397_SNP A T 0.2402 43 136 0.4358 5.1106542267926969E-01
2R_18429444_SNP C A 0.2442 42 130 0.4597 6.7033255487483323E-01
2R_18429541_SNP G A 0.06383 12 176 0.9784 6.8347286262037188E-01
2R_18429544_SNP C A 0.3757 68 113 0.1726 3.2916040481808984E-01
2R_18429679_SNP C T 0.2834 53 134 0.1001 4.1734686186076242E-01
2R_18429736_SNP T C 0.4054 75 110 0.2011 4.5643471530865698E-01
2R_18429737_SNP G A 0.4157 74 104 0.2497 5.6246667172511478E-01
2R_18429745_SNP A G 0.3698 71 121 0.3378 6.7097576772110046E-01
2R_18429767_SNP T C 0.05584 11 186 0.0001099 1.4486485748012878E-02
2R_18429900_SNP G C 0.0578 10 163 0.5043 4.2654359174609890E-01
2R_18429946_SNP G C 0.1649 31 157 0.3984 4.9170594207897778E-01
2R_18429961_SNP T A 0.1684 32 158 0.1887 3.6354225761733816E-01
2R_18430270_SNP C T 0.151 29 163 0.2268 2.5885975953774909E-01
2R_18430450_SNP A G 0.3039 55 126 0.03246 9.7243661537162907E-02
2R_18430498_SNP T A 0.05291 10 179 0.4153 6.6030925730097312E-01
2R_18430515_SNP T A 0.3723 70 118 0.0418 1.2659400981635605E-01
2R_18430560_SNP C T 0.3387 63 123 0.1066 2.1314615545920801E-01
2R_18430650_INS TTC T 0.3459 64 121 0.1057 1.8287527611175092E-01
2R_18430678_SNP A C 0.4247 79 107 0.1333 2.4242742024025166E-01
2R_18430683_SNP C G 0.377 72 119 0.1511 2.5869954294562114E-01
2R_18430714_SNP C G 0.2165 42 152 0.7614 7.2298792773259701E-01
2R_18430739_SNP T C 0.3508 67 124 0.1673 3.2396343648687520E-01
2R_18430764_SNP G A 0.474 91 101 0.1342 1.8682140725079999E-01
2R_18430765_SNP T C 0.4709 89 100 0.1404 2.0166018267086272E-01
2R_18430775_SNP G A 0.3886 75 118 0.08328 1.6253802099727233E-01
2R_18430804_INS AACTTATCATCGATA A 0.4333 78 102 0.08858 9.7213181536557336E-02
2R_18430916_SNP A G 0.4398 84 107 0.5626 6.6470597869760717E-01
2R_18431192_SNP T G 0.234 44 144 0.9745 7.4459640830928664E-01
2R_18431201_SNP T G 0.2147 41 150 0.1942 1.6876488893958996E-01
2R_18431207_SNP A G 0.3158 60 130 0.6159 5.5014351102557235E-01
2R_18431443_SNP G A 0.07107 14 183 0.4623 4.3888700922870483E-01
2R_18431535_SNP C A 0.06533 13 186 0.7613 8.1169352827428920E-01
2R_18431538_SNP G A 0.1753 34 160 0.641 3.5285140998564757E-01
2R_18431550_SNP T C 0.06566 13 185 0.7647 8.1154428782017474E-01
2R_18431617_SNP C T 0.4074 77 112 0.532 5.6051453760524195E-01
2R_18431640_SNP C T 0.07653 15 181 0.8431 8.8491713618903944E-01
2R_18431646_INS TAGATT A 0.06061 12 186 0.3348 4.4867985960018075E-01
2R_18431655_SNP T A 0.1263 25 173 0.9367 7.3413174197582609E-01
2R_18431781_SNP C G 0.4021 76 113 0.2181 3.2709167113422200E-01
2R_18431789_SNP A G 0.3968 75 114 0.1916 2.6117745062661768E-01
2R_18431790_SNP A G 0.4031 77 114 0.1598 2.2655631592236081E-01
2R_18431802_SNP T A 0.06736 13 180 0.6508 8.7725545705950614E-01
2R_18431804_SNP A G 0.2903 54 132 0.2352 2.6759826010125609E-01
2R_18431809_SNP A G 0.06736 13 180 0.9797 8.4817763349355801E-01
2R_18431879_SNP T C 0.2083 40 152 0.4395 5.3744651240587338E-01
2R_18431895_SNP C G 0.06667 13 182 0.9584 7.8094785317408788E-01
2R_18431905_SNP T C 0.05076 10 187 0.8934 9.5561126974521537E-01
2R_18431940_SNP T C 0.08205 16 179 0.9761 7.5718141402228867E-01
2R_18431968_SNP T G 0.07254 14 179 0.776 9.3857335914926965E-01
2R_18432036_SNP T C 0.07692 15 180 0.6054 4.5791081040407289E-01
2R_18432041_SNP T C 0.4889 88 92 0.2688 2.4744409589427974E-01
2R_18432046_INS AAA A 0.4788 79 86 0.3753 4.3627187236891940E-01
2R_18432050_SNP A G 0.3191 60 128 0.8247 9.2390222795060617E-01
2R_18432085_SNP T C 0.2396 46 146 0.5057 5.1289494668610569E-01
2R_18432140_SNP T A 0.2408 46 145 0.724 6.8818924750052857E-01
2R_18432193_SNP A G 0.08808 17 176 0.7879 6.4385813848527751E-01
2R_18432195_SNP T A 0.07653 15 181 0.2548 3.9034696254956103E-01
2R_18432259_SNP T C 0.4216 78 107 0.2859 3.8758707774794299E-01
2R_18432340_DEL AA A 0.3102 58 129 0.8083 6.6801698907577967E-01
2R_18432416_SNP A G 0.1436 28 167 0.6952 7.7420067335693887E-01
2R_18432420_SNP C A 0.4545 85 102 0.5558 7.0372382871729144E-01
2R_18432423_SNP C A 0.1436 28 167 0.7709 8.7570173459837408E-01
2R_18432427_SNP A C 0.3164 56 121 0.6054 8.1985173112111542E-01
2R_18432594_SNP A C 0.05612 11 185 0.389 3.2643848038768852E-01
2R_18432641_SNP G A 0.163 30 154 0.5547 6.7653371941196405E-01
2R_18432696_SNP T G 0.1658 32 161 0.6899 7.8333968459405867E-01
2R_18432773_SNP G A 0.2344 45 147 0.9955 7.3744508690123112E-01
2R_18432775_SNP A C 0.08247 16 178 0.8332 9.5307874596371822E-01
2R_18432787_SNP T C 0.05102 10 186 0.6611 4.8559867501176024E-01
2R_18432984_SNP C A 0.2 38 152 0.4059 5.5024658103727453E-01
2R_18433074_SNP G C 0.05612 11 185 0.1483 1.3578351674896394E-01
2R_18433080_SNP C T 0.4731 88 98 0.1526 3.3183871594349268E-01
2R_18433091_SNP T G 0.3167 57 123 0.1769 2.0761979634306504E-01
2R_18433178_DEL A AGATCGCAACTTTCTATAATAAGCAAA 0.2637 48 134 0.2671 3.7789171627224605E-01
2R_18433239_SNP C G 0.1005 19 170 0.8397 9.9750647835368422E-01
2R_18433267_DEL C CATTTCTC 0.07263 13 166 0.388 8.6674346117455203E-01
2R_18433473_SNP C T 0.09744 19 176 0.5301 4.0691706322821264E-01
2R_18433474_SNP A C 0.102 20 176 0.5905 7.7548610049233568E-01
2R_18433522_SNP T C 0.4639 90 104 0.9076 4.8053756175593965E-01
2R_18433524_SNP A G 0.3161 61 132 0.4084 2.5512648686359418E-01
2R_18433814_SNP A G 0.1487 29 166 0.4787 4.0676369136804336E-01
2R_18433832_SNP T C 0.1361 26 165 0.5634 4.6525936000270063E-01
2R_18433971_INS TT A 0.05641 11 184 0.7399 9.6900548278807119E-01
2R_18434309_SNP T C 0.4947 94 96 0.1574 1.7870151258034239E-01
2R_18434329_SNP T C 0.4815 91 98 0.2971 4.0078681074286870E-01
2R_18434351_SNP T C 0.4762 90 99 0.1885 2.7744793072947715E-01
2R_18434363_SNP G C 0.05584 11 186 0.2333 4.1562113208236462E-01
2R_18434386_SNP C T 0.1579 30 160 0.2972 2.6969705170411995E-01
2R_18434461_SNP G A 0.276 53 139 0.06172 4.0394179960641999E-02
2R_18434519_SNP A C 0.09424 18 173 0.04963 3.6289664244051029E-02
2R_18434571_SNP A G 0.08854 17 175 0.4799 6.4046751338146091E-01
2R_18434609_SNP C T 0.4792 92 100 0.2469 2.7686861414377972E-01
2R_18434621_SNP G A 0.2947 56 134 0.578 4.7929584104311562E-01
2R_18434626_SNP A G 0.1728 33 158 0.02302 2.0712134767094343E-02
2R_18434655_SNP T C 0.4789 91 99 0.1271 1.2398422679053922E-01
2R_18434670_SNP C G 0.4691 91 103 0.1206 1.1169556992883833E-01
2R_18434684_SNP T A 0.1949 38 157 0.971 8.5599582032065069E-01
2R_18434701_SNP A G 0.05155 10 184 0.1362 9.6449218901795808E-02
2R_18434713_SNP T C 0.151 29 163 0.6519 3.2931682237445326E-01
2R_18434716_SNP G C 0.1466 28 163 0.1721 5.2977550175758933E-02
2R_18434718_SNP G A 0.2147 41 150 0.04443 3.4007715373488227E-02
2R_18434828_SNP A G 0.1596 30 158 0.1036 3.0576464970229721E-02
2R_18434840_SNP T C 0.4757 88 97 0.4573 4.0704814404427503E-01
2R_18434857_SNP C A 0.2609 48 136 0.8285 8.7897978109252084E-01
2R_18434864_SNP T A 0.2042 39 152 0.02147 1.4551331117056851E-02
2R_18434872_SNP T A 0.4317 79 104 0.1142 1.0901085700873803E-01
2R_18434891_SNP G A 0.1852 35 154 0.226 7.7323569769767314E-02
2R_18434892_SNP T G 0.1872 35 152 0.2349 8.1646250383903080E-02
2R_18434924_SNP A G 0.2065 38 146 0.3706 1.5987050164563188E-01
2R_18434930_SNP G A 0.288 53 131 0.8576 7.5190487307576448E-01
2R_18434933_SNP A G 0.1966 35 143 0.2609 1.5313900414034309E-01
2R_18434945_INS ATTGAAAAAAATACACTTTCAGTA A 0.1648 30 152 0.08331 2.8152406796840463E-02
2R_18434980_SNP G A 0.1742 31 147 0.179 5.8716355604490428E-02
2R_18435029_SNP G A 0.2246 42 145 0.6376 3.9660820061104474E-01
2R_18435033_SNP A C 0.224 41 142 0.6253 3.9538581617002377E-01
2R_18435053_SNP G A 0.08901 17 174 0.04067 1.2104427636828630E-01
2R_18435070_SNP C G 0.1154 21 161 0.1249 1.2232906615737449E-01
2R_18435134_SNP G C 0.3743 70 117 0.6011 6.6586789105286548E-01
2R_18435139_SNP G A 0.4378 81 104 0.4016 4.2173227181701656E-01
2R_18435163_SNP A G 0.1487 29 166 0.5582 4.9571817739037272E-01
2R_18435173_SNP T C 0.4497 85 104 0.4777 5.2356621095579836E-01
2R_18435197_SNP G A 0.3862 73 116 0.1098 1.0039155806750399E-01
2R_18435245_SNP T A 0.2042 39 152 0.3056 2.1729196196511491E-01
2R_18435280_SNP A C 0.1935 36 150 0.6737 7.6485221764079747E-01
2R_18435296_SNP G T 0.2591 50 143 0.7266 6.9352032419335741E-01
2R_18435361_SNP T C 0.4831 86 92 0.3658 4.3201648522687031E-01
2R_18435429_DEL A AA 0.151 29 163 0.3982 4.6593516797117840E-01
2R_18435622_SNP C G 0.4 78 117 0.1383 1.6041270844133804E-01
2R_18435639_SNP A G 0.2434 46 143 0.9389 7.0118122779281999E-01
2R_18435658_SNP A G 0.06122 12 184 0.06213 5.4881890040504623E-02
2R_18435697_SNP T C 0.1538 30 165 0.2147 2.0820800847691179E-01
2R_18435698_SNP A G 0.1523 30 167 0.787 8.9402803462596303E-01
2R_18435713_SNP A G 0.0603 12 187 0.903 4.5619242019181072E-01
2R_18435743_SNP G C 0.1579 30 160 0.1069 9.6884419244388398E-02
2R_18435757_DEL C CACAGAATA 0.05584 11 186 0.2739 2.6621625028089013E-01
2R_18435796_SNP C T 0.09596 19 179 0.9665 9.6229775723203415E-01
2R_18435807_SNP C G 0.08673 17 179 0.9916 7.3488185106760917E-01
2R_18435847_INS GGTG G 0.4162 77 108 0.6756 4.9894572237083390E-01
2R_18435864_SNP A T 0.4074 77 112 0.9887 8.6542251729022224E-01
2R_18435987_SNP G A 0.349 67 125 0.9157 9.5631739880467237E-01
2R_18436053_SNP T G 0.05556 11 187 0.8735 8.0555354330058271E-01
2R_18436057_SNP G A 0.09645 19 178 0.2049 3.6819954109991981E-01
2R_18436088_SNP C G 0.1173 23 173 0.2518 2.1251598165601671E-01
2R_18436185_INS TTTG T 0.05102 10 186 0.6217 5.8329737973989570E-01
2R_18436193_SNP A G 0.4503 86 105 0.3263 4.3753152714274635E-01
2R_18436221_SNP C G 0.25 47 141 0.3703 4.9475443734665536E-01
2R_18436223_SNP T C 0.4158 79 111 0.555 7.4152375043625751E-01
2R_18436241_SNP A G 0.1875 36 156 0.4378 3.7149685252227227E-01
2R_18436251_SNP T C 0.2421 46 144 0.6007 5.2909328510473363E-01
2R_18436262_SNP C T 0.2396 46 146 0.5467 4.6534146850295333E-01
2R_18436263_SNP T A 0.2396 46 146 0.5467 4.6534146850295333E-01
2R_18436281_SNP A C 0.2292 44 148 0.3911 3.5577990404648974E-01
2R_18436323_DEL ATC A 0.462 85 99 0.415 2.9391235474337851E-01
2R_18436332_DEL GGTGCAG G 0.4674 86 98 0.3493 2.2443714411194260E-01
2R_18436362_SNP C T 0.2042 39 152 0.9442 7.4796115399264529E-01
2R_18436433_SNP A G 0.1082 21 173 0.7807 4.2190405172114176E-01
2R_18436595_SNP C G 0.09278 18 176 0.4891 4.3821959273517552E-01
2R_18436629_INS CCCCACTCC C 0.1237 23 163 0.3272 2.9826369839170330E-01
2R_18436639_SNP C A 0.1299 23 154 0.3843 3.7239182761195111E-01
2R_18436644_SNP T A 0.1186 21 156 0.3975 3.4690399437918740E-01
2R_18436648_SNP A G 0.1374 25 157 0.6936 7.6486511456184492E-01
2R_18436653_SNP A G 0.1613 30 156 0.2975 4.3095236191203357E-01
2R_18436654_SNP A C 0.08673 17 179 0.322 2.9133444254985541E-01
2R_18436724_SNP C A 0.2423 47 147 0.7663 2.6851012397464269E-01
2R_18436758_SNP C T 0.445 85 106 0.6814 5.9245857623286358E-01
2R_18436773_DEL G GG 0.2333 42 138 0.5436 5.8663460698346437E-01
2R_18436776_SNP A G 0.06122 12 184 0.1174 9.4300031738441592E-02
2R_18436788_SNP A C 0.4316 82 108 0.715 7.9641075889511714E-01
2R_18436798_SNP T C 0.1658 32 161 0.4429 3.5275232267781875E-01
2R_18436811_SNP T C 0.07071 14 184 0.2202 1.9109481818969409E-01
2R_18436836_SNP T C 0.2591 50 143 0.9261 7.6668028961532952E-01
2R_18436846_SNP A G 0.09137 18 179 0.6144 2.9631036510158804E-01
2R_18436886_SNP T A 0.1503 29 164 0.2977 5.0704811413599971E-01
2R_18436892_SNP G T 0.06218 12 181 0.8066 4.6973548783263352E-01
2R_18436929_SNP T C 0.06771 13 179 0.4693 7.1090896107678048E-01
2R_18436938_SNP T A 0.2888 54 133 0.2362 3.9722792225081716E-01
2R_18436939_SNP A G 0.114 22 171 0.2839 2.4412993127654270E-01
2R_18436956_SNP C G 0.1015 20 177 0.2253 1.9966784470314825E-01
2R_18437013_SNP C T 0.07853 15 176 0.1511 1.7542108360758768E-01
2R_18437021_SNP C T 0.1164 22 167 0.7213 7.8429692592029721E-01
2R_18437028_SNP C G 0.1117 21 167 0.592 6.7704582260123281E-01
2R_18437037_DEL A AGTATGTAATAATAAACATA 0.07895 15 175 0.7236 9.4328581946584200E-01
2R_18437059_SNP A T 0.2116 40 149 0.874 7.8880189079481910E-01
2R_18437075_SNP A T 0.1823 35 157 0.997 9.5600421906485378E-01
2R_18437158_SNP G T 0.2895 55 135 0.3169 3.5185852995757227E-01
2R_18437163_SNP T C 0.08718 17 178 0.2978 2.8843888973620391E-01
2R_18437172_SNP T A 0.1066 21 176 0.3755 3.4972240573747537E-01
2R_18437174_SNP C A 0.08673 17 179 0.2951 2.8122114769932138E-01
2R_18437178_SNP C T 0.08673 17 179 0.2917 2.7567274204830983E-01
2R_18437210_DEL G GAG 0.1088 21 172 0.2708 2.4318636176321795E-01
2R_18437253_SNP A G 0.102 20 176 0.5523 7.8898183969949898E-01
2R_18437368_SNP T C 0.06091 12 185 0.6402 6.3334159965970960E-01
2R_18437389_SNP T G 0.1616 32 166 0.8733 6.5017103964888734E-01
2R_18437405_SNP T G 0.1649 32 162 0.463 4.7406134145047296E-01
2R_18437424_SNP C T 0.06533 13 186 0.9561 9.0707547990571846E-01
2R_18437616_SNP A G 0.3333 64 128 0.4423 3.3980378687809998E-01
2R_18437650_SNP A G 0.2751 52 137 0.4949 7.9066659480771118E-01
2R_18437662_SNP A C 0.07071 14 184 0.296 4.0720028846049683E-01
2R_18437776_SNP T A 0.288 53 131 0.2799 3.0992306903606204E-01
2R_18437782_SNP A C 0.3785 67 110 0.7479 7.3902123925011554E-01
2R_18437841_SNP C G 0.3081 57 128 0.5033 6.8113013918407339E-01
2R_18437843_SNP C G 0.1218 24 173 0.6681 5.9762568473633881E-01
2R_18437941_SNP T C 0.1523 30 167 0.6024 6.4029669914215426E-01
2R_18438083_SNP C T 0.4263 81 109 0.212 2.3925078483296924E-01
2R_18438086_SNP C T 0.1667 32 160 0.1121 2.1677714900449130E-01
2R_18438116_SNP A C 0.4124 80 114 0.4484 4.2130181605584194E-01
2R_18438126_SNP A G 0.2969 57 135 0.07908 1.6329289832072369E-01
2R_18438197_SNP A G 0.1436 28 167 0.5838 9.1464599631397281E-01
2R_18438209_SNP C A 0.1015 20 177 0.5082 6.7077554426168673E-01
2R_18438224_SNP C T 0.3704 70 119 0.7443 6.2385958326287139E-01
2R_18438249_SNP C G 0.09645 19 178 0.8129 6.5269405865059671E-01
2R_18438286_SNP C T 0.4239 78 106 0.3115 4.4897201679447374E-01
2R_18438299_SNP G A 0.4385 82 105 0.3671 5.6718256319511073E-01
2R_18438306_SNP C A 0.05128 10 185 0.9288 9.4707640898014478E-01
2R_18438338_SNP A G 0.1574 31 166 0.59 6.1382030549622923E-01
2R_18438344_SNP A G 0.1554 30 163 0.3447 5.9883306796429125E-01
2R_18438359_SNP A G 0.4031 77 114 0.8605 8.9739568465040698E-01
2R_18438386_SNP T A 0.1117 22 175 0.4688 5.8258340777264483E-01
2R_18438407_SNP T C 0.4555 87 104 0.7858 7.3065560384941464E-01
2R_18438412_SNP G A 0.4684 89 101 0.958 7.7666805883975143E-01
2R_18438434_SNP G A 0.05556 11 187 0.7471 8.3745006981353265E-01
2R_18438446_SNP T A 0.3105 59 131 0.7652 7.4524169973013343E-01
2R_18438479_SNP T C 0.05 10 190 0.3382 3.9601950661976948E-01
2R_18438563_SNP A G 0.0804 16 183 0.6728 6.0722491212817520E-01
2R_18438572_SNP C T 0.3454 67 127 0.2238 3.3679910321186635E-01
2R_18438596_SNP T C 0.474 91 101 0.5075 5.2616551473693374E-01
2R_18438635_SNP G A 0.2579 49 141 0.1103 1.7745315078538870E-01
2R_18438674_SNP A C 0.1042 20 172 0.0008642 2.6232230161462892E-03
2R_18438701_SNP T C 0.2292 44 148 0.3024 3.9445864229443539E-01
2R_18438710_SNP A G 0.3017 54 125 0.1798 2.6842778298581316E-01
2R_18438782_SNP T G 0.4432 82 103 0.09749 8.4742875602187295E-02
2R_18438797_SNP C T 0.2031 39 153 0.6688 8.3710377085651733E-01
2R_18438827_SNP T C 0.2751 52 137 0.5321 3.8828298441192532E-01
2R_18438938_SNP T G 0.3141 60 131 0.6629 7.0201343681986983E-01
2R_18438995_SNP C G 0.08247 16 178 0.2369 2.1285492283796714E-01
2R_18438998_SNP T C 0.232 45 149 0.4125 4.9470503901547347E-01
2R_18439022_SNP C T 0.1111 22 176 0.2543 1.3592127856072556E-01
2R_18439055_SNP C T 0.05528 11 188 0.0101 3.7816164522888829E-02
2R_18439115_SNP C T 0.4706 88 99 0.7028 8.9878807832110430E-01
2R_18439169_SNP G C 0.09645 19 178 0.4351 3.2585583788320116E-01
2R_18439190_SNP T C 0.3209 60 127 0.9908 7.7068766833208591E-01
2R_18439193_SNP T C 0.2256 44 151 0.5807 4.1986234625878305E-01
2R_18439196_SNP T G 0.05528 11 188 0.9837 9.8114520866269694E-01
2R_18439244_SNP C T 0.1837 36 160 0.2171 2.2571481394144866E-01
2R_18439283_SNP T G 0.3298 62 126 0.2682 7.2896481066648156E-01
2R_18439284_SNP A G 0.151 29 163 0.377 1.8463772075216922E-01
2R_18439371_SNP C G 0.3763 70 116 0.3413 8.1463386895963374E-01
2R_18439409_SNP C T 0.3874 74 117 0.4875 1.8211273997043353E-01
2R_18439433_SNP A G 0.05528 11 188 0.8026 9.0938886993532941E-01
2R_18439463_SNP G A 0.2092 41 155 0.2311 2.6033161893556911E-01
2R_18439482_SNP G A 0.2371 46 148 0.4838 4.3677183402124486E-01
2R_18439489_SNP T A 0.2092 41 155 0.7073 5.7978085859015738E-01
2R_18439528_SNP G A 0.2983 54 127 0.8585 9.7527088417681407E-01
2R_18439533_SNP A T 0.05291 10 179 0.6294 6.9545469049607911E-01
2R_18439537_SNP T A 0.3077 56 126 0.7116 6.2723961854771870E-01
2R_18439539_SNP T C 0.2842 52 131 0.6088 5.1381108472094050E-01
2R_18439573_SNP C T 0.05051 10 188 0.9831 9.5403335480038820E-01
2R_18439583_SNP A T 0.2435 47 146 0.2132 2.2329445342442888E-01
2R_18439682_SNP G A 0.2632 50 140 0.4953 8.1395553952922417E-01
2R_18439683_SNP G T 0.2812 54 138 0.2509 5.0617532666486453E-01
2R_18439692_SNP T G 0.2707 49 132 0.1668 3.4876890850318665E-01
2R_18439693_SNP T A 0.2646 50 139 0.1951 4.6600166529037346E-01
2R_18439695_SNP C T 0.2606 49 139 0.1812 4.4057184308092578E-01
2R_18439697_SNP G C 0.2429 43 134 0.3496 3.6969756718497759E-01
2R_18439698_INS AA A 0.2527 47 139 0.164 3.6745053390570137E-01
2R_18439700_SNP G C 0.2606 49 139 0.1684 3.7583991475847756E-01
2R_18439704_SNP A T 0.2796 52 134 0.0438 3.4198913863046174E-02
2R_18439706_SNP A T 0.2826 52 132 0.05661 5.6497873656601943E-02
2R_18439711_SNP C G 0.2787 51 132 0.04417 3.8569061904900837E-02
2R_18439715_SNP A G 0.2873 52 129 0.08775 7.9635529570909858E-02
2R_18439717_SNP T G 0.2818 51 130 0.07133 6.8970754204773208E-02
2R_18439718_SNP T C 0.306 56 127 0.1366 1.1814648719366416E-01
2R_18439724_SNP C T 0.267 47 129 0.06861 1.2009332793352112E-01
2R_18439726_INS TAATTTA T 0.2667 48 132 0.03613 2.5083780703254906E-02
2R_18439728_SNP G T 0.2762 50 131 0.05694 5.4051429263999216E-02
2R_18439732_INS ATGC A 0.2611 47 133 0.09434 1.3549620159212117E-01
2R_18439753_SNP A G 0.1959 38 156 0.09592 1.9958629907673942E-01
2R_18439913_SNP C T 0.1719 33 159 0.5027 5.4546293425828440E-01
2R_18439956_SNP T G 0.1658 32 161 0.4854 6.2164042089987825E-01
2R_18439992_SNP A T 0.1571 30 161 0.6875 8.7097266494701397E-01
2R_18439993_SNP A G 0.08808 17 176 0.925 9.1443129576861504E-01
2R_18440027_SNP C A 0.3333 63 126 0.3646 5.2558975200632763E-01
2R_18440047_SNP G A 0.2737 52 138 0.4314 5.9414824978456204E-01
2R_18440070_SNP A T 0.1927 37 155 0.5659 6.5587083733521001E-01
2R_18440073_SNP T A 0.1969 38 155 0.777 9.1037868892155982E-01
2R_18440078_SNP G A 0.2021 39 154 0.6588 8.1862094400086238E-01
2R_18440082_SNP A T 0.201 39 155 0.6679 8.2040631342048076E-01
2R_18440089_SNP G T 0.2011 38 151 0.8471 9.4393684010074463E-01
2R_18440103_SNP G T 0.3132 57 125 0.2817 3.0170183336187240E-01
2R_18440106_SNP A T 0.07853 15 176 0.5702 5.1102152472985507E-01
2R_18440110_SNP A T 0.08021 15 172 0.5622 5.0339158840528586E-01
2R_18440131_SNP C T 0.3297 60 122 0.2771 3.0017015889585141E-01
2R_18440133_SNP A G 0.3371 60 118 0.2045 2.1803908405261763E-01
2R_18440134_SNP A T 0.3352 61 121 0.2532 2.8743186556171207E-01
2R_18440182_SNP G A 0.2812 54 138 0.1443 1.8953540048033923E-01
2R_18440185_DEL T AC 0.171 33 160 0.406 5.0170813891941513E-01
2R_18440256_SNP C T 0.06667 13 182 0.9486 9.9930436607436546E-01
2R_18440257_SNP T C 0.07576 15 183 0.3124 4.5732647135878279E-01
2R_18440266_SNP A G 0.05612 11 185 0.8136 9.1934212676421356E-01
2R_18440376_DEL TG A 0.1164 22 167 0.3335 2.8387207524541869E-01
2R_18440426_SNP C T 0.3737 71 119 0.4396 5.6852485877726022E-01
2R_18440444_SNP A T 0.1804 35 159 0.619 7.4543692502202696E-01
2R_18440529_SNP C G 0.08629 17 180 0.8497 7.5503158235362766E-01
2R_18440577_INS A AA 0.1935 36 150 0.645 7.2419180761719226E-01
2R_18440625_SNP A G 0.1295 25 168 0.3921 5.9701997622583591E-01
2R_18440653_SNP A G 0.09278 18 176 0.9214 7.9844944491625047E-01
2R_18440683_SNP C T 0.06 12 188 0.8896 9.2448566736095739E-01
2R_18440691_SNP T C 0.1282 25 170 0.4985 5.0094851848006849E-01
2R_18440913_INS CC C 0.05435 10 174 0.6673 8.7699670227792292E-01
2R_18441119_SNP T G 0.3048 57 130 0.7286 5.5725935120627401E-01
2R_18441135_SNP C G 0.08421 16 174 0.1278 1.4712413899519561E-01
2R_18441148_SNP T A 0.1958 37 152 0.5399 7.6979768622760991E-01
2R_18441172_SNP C A 0.4628 87 101 0.7733 8.5442150690286944E-01
2R_18441236_SNP C A 0.1771 34 158 0.6278 6.6275736010988084E-01
2R_18441303_SNP T A 0.1111 22 176 0.9718 7.3197172378019904E-01
2R_18441318_SNP T C 0.1186 23 171 0.1807 1.7352971890288560E-01
2R_18441321_DEL C CA 0.114 22 171 0.2122 2.2141883230314940E-01
2R_18441416_SNP A G 0.1088 21 172 0.5111 5.9952708503575414E-01
2R_18441435_SNP T C 0.254 48 141 0.1436 1.7350303578298631E-01
2R_18441655_SNP G C 0.1128 22 173 0.1801 2.9451107678143496E-01
2R_18441670_SNP T C 0.1026 20 175 0.1155 2.1528498342050406E-01
2R_18441671_SNP T G 0.07407 14 175 0.684 7.4334261291239767E-01
2R_18441694_SNP A G 0.08854 17 175 0.06666 7.5235569305002761E-02
2R_18441734_SNP A G 0.1244 24 169 0.1905 3.1133627449056067E-01
2R_18441757_DEL C CC 0.0829 16 177 0.4689 2.8487472439676986E-01
2R_18441797_SNP C T 0.2888 54 133 0.1742 1.5927219359645961E-01
2R_18441877_SNP T C 0.06218 12 181 0.8281 5.7677561081551132E-01
2R_18441945_SNP A G 0.1623 31 160 0.3549 3.2234231973419947E-01
2R_18441955_SNP C G 0.1746 33 156 0.8062 8.1183613374569130E-01
2R_18441957_SNP G A 0.1676 31 154 0.5519 8.7702587551668776E-01
2R_18441984_DEL CTCATCC C 0.4875 78 82 0.5469 5.2794463630122723E-01
2R_18442030_SNP T C 0.07 14 186 0.6614 8.0507986618666683E-01
2R_18442105_SNP A G 0.07254 14 179 0.7183 6.3014120742061830E-01
2R_18442169_SNP A G 0.09474 18 172 0.8402 7.0385992508346473E-01
2R_18442279_SNP T C 0.1649 32 162 0.5166 6.1770046858924776E-01
2R_18442287_INS T TGTAT 0.3 48 112 0.5739 5.3593293979762957E-01
2R_18442359_SNP G C 0.1534 29 160 0.6514 7.0427889149914036E-01
2R_18442361_INS T TTCGGAGGGGGGTGTTGGTT 0.3138 59 129 0.6052 6.1629737969575038E-01
2R_18442367_SNP G A 0.06599 13 184 0.9018 7.4897501519556120E-01
2R_18442469_SNP C G 0.05051 10 188 0.8784 5.2702759639327024E-01
2R_18442477_SNP G A 0.07576 15 183 0.2895 5.3665967790143942E-01
2R_18442501_SNP A T 0.1436 28 167 0.4334 5.1729550429219429E-01
2R_18442512_INS TA T 0.1489 28 160 0.6899 3.7953838982803989E-01
2R_18442527_SNP C T 0.2359 46 149 0.2431 3.0997479482989421E-01
2R_18442542_SNP T C 0.159 31 164 0.418 5.2093022536957223E-01
2R_18442549_SNP A T 0.3989 75 113 0.1403 1.9305703233227423E-01
2R_18442593_INS TTCCTTAAATT T 0.1444 27 160 0.3153 1.7042039971836020E-01
2R_18442599_SNP T C 0.1451 28 165 0.7912 6.4354924979245953E-01
2R_18442611_SNP A C 0.1598 31 163 0.579 7.1040000275236870E-01
2R_18442616_SNP T C 0.07772 15 178 0.6754 7.2706148480264532E-01
2R_18442636_SNP A G 0.1206 24 175 0.5788 3.4547335857717731E-01
2R_18442640_SNP G C 0.2432 45 140 0.8604 8.3316661317264673E-01
2R_18442651_SNP A C 0.4817 92 99 0.7203 6.9919345959688894E-01
2R_18442678_SNP G A 0.4792 92 100 0.4427 3.4258193244034563E-01
2R_18442695_SNP T C 0.3737 71 119 0.5289 6.2192371859232631E-01
2R_18442840_SNP C T 0.1658 32 161 0.6215 9.6124042668674459E-01
2R_18442843_SNP A G 0.4074 77 112 0.7834 9.7057550176827945E-01
2R_18442861_SNP C T 0.4194 78 108 0.7011 8.9015190198458694E-01
2R_18442864_SNP T G 0.4247 79 107 0.6507 9.2090109918896979E-01
2R_18442891_SNP A G 0.3676 68 117 0.8498 4.4704765756066489E-01
2R_18442954_SNP G A 0.1198 23 169 0.7186 7.5621955653271355E-01
2R_18442960_SNP A G 0.05102 10 186 0.8331 5.5960264709624419E-01
2R_18442980_SNP A G 0.4317 79 104 0.2705 5.2221315083653230E-01
2R_18442993_SNP T C 0.09845 19 174 0.4517 5.5348273468911402E-01
2R_18443008_SNP T C 0.3032 57 131 0.8662 8.1172009580938342E-01
2R_18443020_SNP A G 0.4944 89 91 0.7121 7.2756686657309833E-01
2R_18443057_SNP C G 0.3511 66 122 0.5132 7.5987840739869483E-01
2R_18443088_SNP T G 0.4309 78 103 0.7602 7.0759307075839906E-01
2R_18443095_SNP A G 0.05612 11 185 0.3121 6.8512498423659918E-01
2R_18443145_SNP A G 0.1011 19 169 0.4805 5.9075117784697317E-01
2R_18443149_SNP A G 0.107 20 167 0.596 6.7224789146583119E-01
2R_18443233_SNP T C 0.09474 18 172 0.7391 8.2278719325014149E-01
2R_18443263_SNP T C 0.4222 76 104 0.2754 5.2246465779790330E-01
2R_18443296_SNP T C 0.2757 51 134 0.2892 2.7951923140485457E-01
2R_18443318_SNP A G 0.3593 60 107 0.3432 5.7431751049565372E-01
2R_18443323_SNP T C 0.2442 42 130 0.3301 3.7315748924044512E-01
2R_18443332_SNP A G 0.4386 75 96 0.08239 2.1169573033706202E-01
2R_18443347_SNP T C 0.1117 21 167 0.7741 9.1543414710078674E-01
2R_18443373_SNP A T 0.0973 18 167 0.4004 6.2671453826779677E-01
2R_18443374_SNP G C 0.1099 20 162 0.8728 6.7438055998492419E-01
2R_18443506_SNP C A 0.2833 51 129 0.5216 3.9499475972907605E-01
2R_18443507_SNP A C 0.2554 47 137 0.3398 3.5291055906876767E-01
2R_18443511_SNP G C 0.1204 23 168 0.02729 1.7101832641470305E-01
2R_18443512_SNP C T 0.1882 35 151 0.2186 5.3424798020370301E-01
2R_18443524_SNP T C 0.05128 10 185 0.2138 4.1634017517956257E-01
2R_18443563_SNP A G 0.0582 11 178 0.9146 9.2339425237079620E-01
2R_18443590_SNP G A 0.2941 55 132 0.1325 2.1111196315777792E-01
2R_18443618_SNP C G 0.3439 65 124 0.5027 6.1766583794351504E-01
2R_18443620_SNP C G 0.3548 66 120 0.6067 6.9853390421722272E-01
2R_18443659_SNP C G 0.435 77 100 0.2185 3.4829639210585894E-01
2R_18443755_SNP T C 0.06122 12 184 0.07927 7.8199657861162730E-02
2R_18443812_SNP G A 0.1443 28 166 0.1358 9.1874657874618904E-02
2R_18443818_SNP A G 0.05612 11 185 0.4684 4.0066122819308370E-01
2R_18443860_SNP A C 0.1838 34 151 0.8067 8.2719708438761508E-01
2R_18443875_SNP G A 0.1958 37 152 0.9331 6.0030857123778136E-01
2R_18443878_SNP T A 0.06806 13 178 0.7565 4.2402292573257394E-01
2R_18443935_SNP T C 0.09184 18 178 0.7328 9.6392110429672251E-01
2R_18443944_SNP A C 0.1111 19 152 0.589 4.6942263135423767E-01
2R_18444040_SNP A G 0.06915 13 175 0.7653 7.1018604642594707E-01
2R_18444112_SNP C T 0.1148 21 162 0.455 5.0140668388354515E-01
2R_18444190_SNP T C 0.1183 22 164 0.848 9.0290673081909167E-01
2R_18444311_SNP G A 0.06701 13 181 0.7311 7.8984221326726334E-01
2R_18444322_SNP T A 0.2834 53 134 0.4933 6.6340326274673611E-01
2R_18444325_SNP A C 0.3032 57 131 0.5016 7.8950908413294385E-01
2R_18444334_SNP G A 0.2872 54 134 0.4831 6.7547271807276643E-01
2R_18444335_SNP C G 0.1693 32 157 0.586 7.9992590600303426E-01
2R_18444424_SNP C T 0.3122 59 130 0.505 9.0593112553841260E-01
2R_18444507_SNP C T 0.101 20 178 0.8275 9.4712854796736023E-01
2R_18444520_SNP T C 0.4545 85 102 0.2949 1.8722074242756992E-01
2R_18444521_SNP A C 0.09137 18 179 0.5464 5.0682655090698292E-01
2R_18444522_SNP C A 0.4516 84 102 0.2991 1.9827505954419911E-01
2R_18444591_SNP C T 0.1885 36 155 0.4966 4.5751922513421839E-01
2R_18444642_INS GAGGAGG G 0.1429 23 138 0.2631 3.1407957493693761E-01
2R_18444664_SNP A G 0.1036 20 173 0.5951 4.9907040268663283E-01
2R_18444712_SNP T C 0.1094 21 171 0.8872 7.7142852895298997E-01
2R_18444820_SNP G A 0.3495 65 121 0.5295 6.8160637099358912E-01
2R_18444823_SNP G A 0.3514 65 120 0.5325 6.8423727675863866E-01
2R_18444851_SNP T C 0.3757 71 118 0.7943 9.7891125019676073E-01
2R_18444904_SNP G T 0.3261 60 124 0.9592 9.9079505980222926E-01
2R_18444990_SNP G C 0.2819 53 135 0.6094 3.4573262560548834E-01
2R_18445013_SNP T C 0.2487 48 145 0.8668 7.3023645614423116E-01
2R_18445138_SNP G A 0.4497 85 104 0.4078 3.7339764850902402E-01
2R_18445148_SNP T C 0.4866 91 96 0.1599 1.2717906358584852E-01
2R_18445238_DEL ATA A 0.4503 77 94 0.3546 2.5381597582983317E-01
2R_18445365_SNP G A 0.1061 21 177 0.4542 4.7735489276387266E-01
2R_18445393_SNP T A 0.114 22 171 0.8355 8.9510231461267464E-01
2R_18445394_SNP T A 0.1146 22 170 0.9884 7.2562183876495923E-01
2R_18445546_SNP C T 0.2804 53 136 0.5661 7.0077216674200793E-01
2R_18445547_SNP A T 0.1066 21 176 0.521 7.3200164507231402E-01
2R_18445551_SNP A G 0.2804 53 136 0.5279 8.2200600701798265E-01
2R_18445556_SNP T G 0.1295 25 168 0.4565 8.2215247994439156E-01
2R_18445562_SNP G A 0.4681 88 100 0.8872 7.4075707622175879E-01
2R_18445563_SNP T C 0.2812 54 138 0.6375 7.7692155511079419E-01
2R_18445598_SNP A G 0.1162 23 175 0.6568 9.3422425916110130E-01
2R_18445601_SNP C T 0.1667 28 140 0.4176 7.5547471782856279E-01
2R_18445602_SNP G A 0.2194 43 153 0.7953 8.9873234152031023E-01
2R_18445621_SNP A T 0.3105 59 131 0.7462 8.7875587504974706E-01
2R_18445635_SNP A T 0.1231 24 171 0.6011 6.5076290011677962E-01
2R_18445643_SNP G T 0.1223 23 165 0.6832 7.2850954656362255E-01
2R_18445648_SNP A G 0.427 79 106 0.8815 7.6588948987484373E-01
2R_18445653_SNP A G 0.1192 23 170 0.6442 7.1774241165133312E-01
2R_18445660_SNP T A 0.1186 23 171 0.6496 7.0792139727168468E-01
2R_18445662_INS TTTTATT T 0.1179 23 172 0.6234 6.8117931005688936E-01
2R_18445680_INS T TATTTTT 0.3171 52 112 0.3614 3.8498370480196531E-01
2R_18445700_SNP A G 0.1244 24 169 0.5568 9.1583979126704451E-01
2R_18445777_SNP T C 0.07576 15 183 0.481 3.2558916083492795E-01
2R_18445948_SNP A T 0.1026 20 175 0.5666 7.4379492602891217E-01
2R_18446024_SNP G C 0.1173 23 173 0.6502 4.2556275787787190E-01
2R_18446026_SNP T A 0.1218 24 173 0.8043 5.8337398993506051E-01
2R_18446145_SNP T A 0.06122 12 184 0.4732 7.3851519635584650E-01
2R_18446147_SNP G C 0.4599 86 101 0.5327 4.0389196203534772E-01
2R_18446148_SNP A G 0.2789 53 137 0.8701 9.6042492764088150E-01
2R_18446179_SNP C A 0.06599 13 184 0.8095 9.4991427480520918E-01
2R_18446255_SNP T G 0.05699 11 182 0.8484 8.3201937188315689E-01
2R_18446388_SNP C A 0.07143 14 182 0.2997 3.9963127456181347E-01
2R_18446389_SNP G C 0.3684 70 120 0.9283 8.2896440108922009E-01
2R_18446400_SNP A G 0.4916 88 91 0.7129 6.3900944219873068E-01
2R_18446402_SNP A G 0.09231 18 177 0.4815 4.6464370826984080E-01
2R_18446505_SNP A C 0.3737 71 119 0.8441 9.5441131221027076E-01
2R_18446601_SNP C T 0.2332 45 148 0.6417 7.1070547133167628E-01
2R_18446758_SNP A G 0.2751 52 137 0.6707 8.9737326673558460E-01
2R_18446811_SNP C A 0.3277 58 119 0.7256 4.3971218124907907E-01
2R_18446912_SNP A T 0.07254 14 179 0.7495 6.0032859811509376E-01
2R_18446931_SNP T C 0.06186 12 182 0.7399 4.5568814568985117E-01
2R_18447017_SNP T C 0.06633 13 183 0.6131 2.9628873816637413E-01
2R_18447048_SNP T G 0.1031 20 174 0.2423 1.8620847747037417E-01
2R_18447052_SNP T G 0.1939 38 158 0.1802 1.3835054668723690E-01
2R_18447055_SNP A G 0.09596 19 179 0.5943 6.6146110478830367E-01
2R_18447076_SNP G A 0.2386 47 150 0.1109 6.3872138877652751E-02
2R_18447079_SNP A G 0.07653 15 181 0.6933 8.3538732806312455E-01
2R_18447093_SNP T G 0.07653 15 181 0.6933 8.3538732806312455E-01
2R_18447101_SNP C A 0.07653 15 181 0.6933 8.3538732806312455E-01
2R_18447102_SNP T A 0.1094 21 171 0.213 1.6810284769271566E-01
2R_18447104_DEL A CG 0.1082 21 173 0.2471 1.9816920232414170E-01
2R_18447105_SNP A G 0.1916 32 135 0.5629 4.9221845970489819E-01
2R_18447117_INS A ATCACTTTAACTG 0.3333 64 128 0.6286 7.1012006185913856E-01
2R_18447132_SNP A G 0.1905 36 153 0.6903 6.0910718693302757E-01
2R_18447133_SNP A C 0.06566 13 185 0.9949 9.5050735853263468E-01
2R_18447146_SNP A T 0.0989 18 164 0.8284 9.6700670067391814E-01
2R_18447167_DEL T TAT 0.05612 11 185 0.3024 2.9224874772337706E-01
2R_18447186_INS TT T 0.07407 14 175 0.7449 7.4739603267433274E-01
2R_18447198_SNP G C 0.06061 12 186 0.5415 6.5791564610716713E-01
2R_18447200_SNP C A 0.06122 12 184 0.5271 6.3896981616447124E-01
2R_18447206_SNP A T 0.1134 22 172 0.2079 1.4594484563336352E-01
2R_18447243_SNP T G 0.09845 19 174 0.2088 1.2012018725377371E-01
2R_18447258_SNP A T 0.2447 46 142 0.5452 3.8255412121950194E-01
2R_18447261_SNP A G 0.2474 47 143 0.5719 3.8987520574730872E-01
2R_18447330_SNP T C 0.06145 11 168 0.354 3.3013953513188976E-01
2R_18447360_SNP T C 0.09596 19 179 0.4747 4.7267123754192031E-01
2R_18447411_SNP T G 0.1099 21 170 0.334 1.9798975566800914E-01
2R_18447489_SNP A T 0.06383 12 176 0.8392 9.3321639007316615E-01
2R_18447517_SNP C T 0.05612 11 185 0.8019 8.2059613617592364E-01
2R_18447519_SNP T A 0.09375 18 174 0.7778 7.3112854430469354E-01
2R_18447536_SNP C G 0.4255 80 108 0.5799 4.8445936221429198E-01
2R_18447620_INS GGCGAG G 0.06842 13 177 0.7429 7.0813716366541335E-01
2R_18447658_SNP T C 0.07179 14 181 0.4486 4.4405870359567856E-01
2R_18447720_SNP A C 0.3005 55 128 0.9223 9.7325534693207383E-01
2R_18447772_SNP T A 0.267 47 129 0.9903 9.8084560508126239E-01
2R_18447783_SNP T G 0.2541 47 138 0.6428 6.2505394758950061E-01
2R_18447841_SNP G C 0.1436 27 161 0.4285 3.7631487884526116E-01
2R_18447859_DEL TTCCGTAT T 0.1842 35 155 0.6855 6.1283020670865396E-01
2R_18447884_DEL C AG 0.1231 24 171 0.9353 8.7100768791716709E-01
2R_18447888_DEL G GCATT 0.09474 18 172 0.8908 8.9702793413245729E-01
2R_18447919_SNP G C 0.1244 24 169 0.9796 9.4515967889818897E-01
2R_18447930_SNP G C 0.1719 33 159 0.6316 8.0790570658974925E-01
2R_18447962_SNP T G 0.3387 63 123 0.9799 8.9846689794037382E-01
2R_18447996_SNP A T 0.1658 32 161 0.7388 8.8828062592982338E-01
2R_18448001_SNP T C 0.1658 32 161 0.7423 8.8788021768971170E-01
2R_18448029_DEL TTTT T 0.4706 88 99 0.7994 7.6045093642835049E-01
2R_18448139_SNP T C 0.1436 28 167 0.3638 3.8751807356469192E-01
2R_18448195_SNP C T 0.3757 71 118 0.228 2.9120188255615520E-01
2R_18448253_SNP A G 0.2963 56 133 0.08455 7.9684057589235732E-02
2R_18448385_SNP C T 0.1215 22 159 0.2576 1.8131915813168276E-01
2R_18448549_SNP T C 0.07576 15 183 0.8849 8.7738753995980434E-01
2R_18448575_SNP A G 0.114 22 171 0.2141 1.5368233177534452E-01
2R_18448586_SNP T C 0.3698 71 121 0.8555 6.5682438597959791E-01
2R_18448596_SNP G A 0.09137 18 179 0.3051 3.6945954720101504E-01
2R_18448605_SNP G A 0.07035 14 185 0.8898 7.4892175908450997E-01
2R_18448610_SNP G A 0.07035 14 185 0.8898 7.4892175908450997E-01
2R_18448639_SNP G C 0.06186 12 182 0.9029 7.9235330777792923E-01
2R_18448684_SNP C G 0.1882 35 151 0.3925 1.9552348121816721E-01
2R_18448692_SNP G A 0.114 22 171 0.3393 4.9529734915884249E-01
2R_18448695_SNP G A 0.07812 15 177 0.7682 3.2409083181385689E-01
2R_18448728_SNP T C 0.4921 93 96 0.4431 4.3517707610503120E-01
2R_18448748_SNP C A 0.4737 90 100 0.6224 6.5284067174881277E-01
2R_18448766_SNP G A 0.07179 14 181 0.714 4.2862544012730019E-01
2R_18448788_SNP C T 0.1186 23 171 0.3606 2.4800092220007230E-01
2R_18448803_SNP A C 0.1392 27 167 0.629 6.2550347807305551E-01
2R_18448832_SNP G A 0.3523 68 125 0.1444 1.1883639228408915E-01
2R_18448851_SNP T A 0.4895 93 97 0.2974 2.5642684386538517E-01
2R_18448852_SNP G A 0.4868 92 97 0.3336 2.8801341954115955E-01
2R_18448928_SNP A G 0.2316 44 146 0.4066 3.7192772830331888E-01
2R_18449000_SNP T C 0.2704 53 143 0.3547 4.6740201687753213E-01
2R_18449007_SNP G A 0.1015 20 177 0.1271 1.8098391262849356E-01
2R_18449032_SNP C A 0.1562 30 162 0.5958 5.8692785027600936E-01
2R_18449045_SNP G A 0.1566 31 167 0.3564 4.5358535000327072E-01
2R_18449064_SNP C G 0.2308 45 150 0.8194 8.0640079367368023E-01
2R_18449101_SNP G C 0.06633 13 183 0.8504 9.3171326964611878E-01
2R_18449160_SNP T C 0.07538 15 184 0.2024 2.4965769411305427E-01
2R_18449270_SNP T C 0.06633 13 183 0.3361 3.8389130129227766E-01
2R_18449273_SNP A T 0.09845 19 174 0.7354 7.5916618241114686E-01
2R_18449326_SNP G A 0.1323 25 164 0.513 6.4059157832840019E-01
2R_18449385_SNP G T 0.418 79 110 0.1366 1.3858665334422104E-01
2R_18449400_SNP A C 0.09645 19 178 0.5079 4.9448030246507102E-01
2R_18449432_SNP A C 0.4339 82 107 0.1427 1.6715930653515776E-01
2R_18449457_SNP T C 0.4339 82 107 0.1694 1.9585063703681993E-01
2R_18449520_SNP T G 0.1088 21 172 0.3359 2.0489546001651138E-01
2R_18449521_SNP A G 0.2969 57 135 0.1598 2.1132652024266640E-01
2R_18449565_SNP T C 0.1257 24 167 0.6377 5.0577551999850534E-01
2R_18449568_SNP T C 0.1518 29 162 0.185 3.6924836959196250E-01
2R_18449570_SNP C G 0.1094 21 171 0.3173 1.8370193296695791E-01
2R_18449571_SNP A C 0.1152 22 169 0.3201 2.0715714041308420E-01
2R_18449590_SNP T C 0.1615 31 161 0.08991 9.4227668594908942E-02
2R_18449606_SNP C T 0.1099 20 162 0.7761 9.9145183191543829E-01
2R_18449612_SNP A G 0.09497 17 162 0.768 9.6406641626839995E-01
2R_18449615_SNP A T 0.07979 15 173 0.8099 9.6526579869784113E-01
2R_18449630_SNP T C 0.3148 51 111 0.6484 9.6385625137809194E-01
2R_18449650_SNP G A 0.2727 48 128 0.8068 8.6717908615538575E-01
2R_18449654_SNP T C 0.2581 48 138 0.8313 7.9603526966232363E-01
2R_18449656_SNP G T 0.25 47 141 0.9752 7.1222759920139067E-01
2R_18449692_SNP A G 0.4392 83 106 0.5595 6.8109498004044200E-01
2R_18449694_SNP T G 0.1309 25 166 0.5503 3.8878198836439881E-01
2R_18449704_SNP G A 0.4421 84 106 0.2544 4.0647119069339877E-01
2R_18449714_SNP G C 0.4526 86 104 0.2602 5.2510943991823211E-01
2R_18449716_SNP A T 0.1885 36 155 0.1683 2.7214258863170893E-01
2R_18449718_SNP A T 0.3757 71 118 0.07823 1.5928488094643289E-01
2R_18449738_SNP G T 0.2062 40 154 0.6581 4.5643211875137180E-01
2R_18449741_SNP A T 0.4444 84 105 0.2995 5.7526591282011452E-01
2R_18449751_SNP A G 0.2356 45 146 0.8361 5.2122549990311162E-01
2R_18449765_INS AAGATTTCAA A 0.419 75 104 0.1229 2.1866779180794871E-01
2R_18449777_SNP A T 0.3526 67 123 0.07885 7.7168392846543116E-02
2R_18449804_SNP A G 0.1907 37 157 0.4795 2.5198807924925892E-01
2R_18449809_SNP T A 0.3474 66 124 0.05994 4.7514923094497327E-02
2R_18449819_SNP A T 0.08673 17 179 0.5421 3.9964454819600537E-01
2R_18449824_SNP T A 0.4309 81 107 0.6572 8.2958831140809886E-01
2R_18449865_DEL CAGAA C 0.1959 38 156 0.9453 6.1732330038179239E-01
2R_18449911_SNP T G 0.1202 22 161 0.7775 6.0539005033878346E-01
2R_18449914_SNP T A 0.4108 76 109 0.1346 3.0546741267439248E-01
2R_18449929_SNP T C 0.4765 81 89 0.2927 4.9805803128158177E-01
2R_18449962_SNP C A 0.173 32 153 0.479 2.8253348196274575E-01
2R_18449974_DEL T TAATG 0.065 13 187 0.3169 4.4386510680854852E-01
2R_18449980_SNP T A 0.06533 13 186 0.3266 4.5767224377551008E-01
2R_18449987_SNP T C 0.0603 12 187 0.2899 3.5548009151161131E-01
2R_18449991_SNP C G 0.3514 65 120 0.6051 9.3840346144083797E-01
2R_18450037_SNP A G 0.4811 89 96 0.09948 1.6500587346705542E-01
2R_18450039_SNP A G 0.08205 16 179 0.9833 9.2665152543297913E-01
2R_18450042_SNP T A 0.06878 13 176 0.9811 7.0096165026191470E-01
2R_18450096_SNP A G 0.3105 59 131 0.6578 9.9598414201297081E-01
2R_18450226_SNP G A 0.2684 51 139 0.6439 4.8966485157258322E-01
2R_18450232_SNP A T 0.1134 22 172 0.3933 2.1987696155051739E-01
2R_18450245_SNP T C 0.3777 71 117 0.3289 1.2149876671892978E-01
2R_18450250_SNP G T 0.2304 44 147 0.3762 3.6109406737417538E-01
2R_18450265_SNP T A 0.3842 73 117 0.2994 1.1092067807711081E-01
2R_18450289_SNP T A 0.3469 68 128 0.8359 5.1355946514434958E-01
2R_18450300_SNP A G 0.3439 65 124 0.9321 8.0104120820711167E-01
2R_18450313_INS TT T 0.05464 10 173 0.2556 2.2775853766674581E-01
2R_18450322_SNP A T 0.06154 12 183 0.6674 7.5426895733169397E-01
2R_18450347_SNP G A 0.1675 32 159 0.303 2.3046554957310839E-01
2R_18450501_SNP T A 0.1793 33 151 0.9448 7.8751013376085000E-01
2R_18450618_SNP A G 0.3235 55 115 0.2861 3.6247976257619474E-01
2R_18450725_SNP A T 0.05464 10 173 0.9389 4.8603447060024618E-01
2R_18450796_SNP C A 0.1193 21 155 0.2311 4.1072539797139929E-01
2R_18450811_SNP T A 0.3333 56 112 0.01117 3.3364888905668542E-02
2R_18450899_SNP C T 0.06806 13 178 0.04013 7.3201749375339409E-02
2R_18450901_SNP A T 0.1604 30 157 0.2171 2.7532679346449063E-01
2R_18450904_SNP G A 0.2328 44 145 0.6752 9.2980709091977909E-01
2R_18450972_SNP A G 0.09043 17 171 0.3354 4.1359140333187072E-01
2R_18451399_DEL TT T 0.2513 48 143 0.9884 8.5517894086180568E-01
2R_18451403_SNP A C 0.07614 15 182 0.7036 8.3437385676703391E-01
2R_18451441_SNP T C 0.06091 12 185 0.9216 6.7313077163945256E-01
2R_18451447_SNP T A 0.07071 14 184 0.8805 8.3947198292975966E-01
2R_18451471_SNP C T 0.1684 32 158 0.1962 1.5124814798392994E-01
2R_18451706_SNP A C 0.3011 53 123 0.4361 2.5730796195447536E-01
2R_18451732_SNP T C 0.2775 48 125 0.1987 1.1610786895008529E-01
2R_18451736_SNP G C 0.5 81 81 0.4348 4.1076693781803708E-01
2R_18451752_SNP A G 0.07027 13 172 0.8577 6.2673520230555957E-01
2R_18451763_SNP A G 0.2762 50 131 0.1707 1.9028231581889676E-01
2R_18451769_SNP T C 0.09091 17 170 0.9175 9.2116491681056045E-01
2R_18451812_SNP A C 0.1943 34 141 0.7585 7.0090931210128760E-01
2R_18451818_SNP T C 0.09239 17 167 0.2141 2.9526325027166500E-01
2R_18451898_SNP T G 0.3175 60 129 0.4972 8.9463203290131987E-01
2R_18451946_SNP T A 0.2513 47 140 0.1417 1.0887386256937193E-01
2R_18451968_SNP G A 0.2188 42 150 0.7976 6.6206915538050648E-01
2R_18452000_SNP T G 0.2486 46 139 0.4176 4.2411424942512810E-01
2R_18452073_SNP A G 0.1082 21 173 0.9607 8.5478924298355297E-01
2R_18452220_SNP A G 0.2514 46 137 0.9475 7.2400087406142355E-01
2R_18452229_SNP G C 0.05319 10 178 0.5547 4.8629463848216725E-01
2R_18452316_SNP T G 0.1693 32 157 0.9135 7.1181268141297138E-01
2R_18452319_SNP A G 0.1237 23 163 0.2695 1.9920141704494099E-01
2R_18452373_SNP G A 0.3053 58 132 0.365 6.0346370733088261E-01
2R_18452448_SNP C G 0.1192 23 170 0.639 5.8921609536976915E-01
2R_18452463_SNP T C 0.1489 28 160 0.2476 1.3620091686181834E-01
2R_18452505_SNP G A 0.4773 84 92 0.521 6.7977770445992358E-01
2R_18452664_SNP C G 0.1192 23 170 0.2845 1.2630847740143936E-01
2R_18452679_SNP G A 0.2408 46 145 0.3085 3.0554211708491674E-01
2R_18452765_SNP G A 0.1263 24 166 0.3594 1.3383142223624689E-01
2R_18452869_SNP T A 0.125 24 168 0.9375 9.6032689676891048E-01
2R_18452895_SNP A G 0.08466 16 173 0.9619 8.4921765952321171E-01
2R_18452935_SNP T C 0.1 19 171 0.2535 1.6453371033253927E-01
2R_18452960_SNP A G 0.2044 37 144 0.8255 7.9614366954613169E-01
2R_18453008_SNP A T 0.4892 91 95 0.5079 2.5129724043272927E-01
2R_18453045_DEL A AA 0.07368 14 176 0.5143 5.5937186244685433E-01
2R_18453056_DEL G GGTAAGTTAG 0.4194 78 108 0.3773 2.9030363236006429E-01
2R_18453071_SNP C G 0.3978 74 112 0.2594 1.7753148276055752E-01
2R_18453075_SNP T A 0.3262 61 126 0.06953 3.1684103179212095E-02
2R_18453077_SNP A G 0.2031 39 153 0.9964 8.4830629502699251E-01
2R_18453080_SNP A T 0.3989 75 113 0.2159 1.2110628731523898E-01
2R_18453082_SNP A T 0.2051 40 155 0.395 3.0504900118657563E-01
2R_18453097_INS TAACATTA T 0.2041 40 156 0.4527 1.4928760503212624E-01
2R_18453098_SNP A T 0.06091 12 185 0.437 4.1979970638058683E-01
2R_18453100_SNP C T 0.2 39 156 0.4714 1.5185987777859045E-01
2R_18453113_SNP A G 0.2 39 156 0.5127 1.8339052375127451E-01
2R_18453118_SNP C T 0.2408 46 145 0.3775 3.4186865305149305E-01
2R_18453123_SNP A G 0.2368 45 145 0.3674 3.4392710046692088E-01
2R_18453126_SNP G A 0.3125 60 132 0.9735 6.6721711775685644E-01
2R_18453128_SNP T A 0.06091 12 185 0.437 4.1979970638058683E-01
2R_18453132_SNP A G 0.05128 10 185 0.5683 5.1729820999241283E-01
2R_18453150_SNP C A 0.06091 12 185 0.9187 8.7593965977596033E-01
2R_18453154_SNP T C 0.2368 45 145 0.3837 3.1595312342290138E-01
2R_18453161_SNP T A 0.3175 60 129 0.9623 6.2835880469133865E-01
2R_18453162_SNP A C 0.3297 61 124 0.8277 8.7197357012776000E-01
2R_18453182_SNP G T 0.2368 45 145 0.4974 3.8899166977209054E-01
2R_18453184_SNP A G 0.2591 50 143 0.2985 8.1048792619474841E-02
2R_18453185_SNP A T 0.2316 44 146 0.5121 3.6299170062625274E-01
2R_18453190_SNP C T 0.3158 60 130 0.9195 9.2011752054398854E-01
2R_18453286_SNP A G 0.1392 27 167 0.6787 3.8636768570863234E-01
2R_18453292_SNP A G 0.3862 73 116 0.4371 4.4933881422630750E-01
2R_18453297_SNP A G 0.06316 12 178 0.7221 3.5845352398463692E-01
2R_18453313_SNP C T 0.3511 66 122 0.3785 3.8285408613225203E-01
2R_18453411_SNP A G 0.4385 82 105 0.3816 2.2332291623220091E-01
2R_18453419_SNP A G 0.1746 33 156 0.6922 5.2137472140367525E-01
2R_18453451_SNP G A 0.117 22 166 0.1146 4.7004216713686056E-02
2R_18453472_SNP A G 0.2473 45 137 0.5606 3.9111103695755167E-01
2R_18453492_SNP T G 0.3333 62 124 0.1426 7.5963374315074911E-02
2R_18453511_SNP G A 0.4746 84 93 0.08657 2.9864201810872584E-02
2R_18453535_SNP C G 0.4973 91 92 0.9636 8.2918233435722899E-01
2R_18453631_SNP G C 0.1828 34 152 0.6182 4.4493764218879872E-01
2R_18453646_SNP A G 0.1337 25 162 0.9168 9.8781249258850545E-01
2R_18453670_SNP A C 0.05759 11 180 0.9704 8.5400250179222481E-01
2R_18453673_SNP G A 0.3016 57 132 0.7243 4.2042735135510756E-01
2R_18453703_SNP T C 0.08947 17 173 0.5677 4.5116337834271869E-01
2R_18453715_SNP T G 0.199 38 153 0.8854 7.3457237984899693E-01
2R_18453736_SNP A G 0.1503 29 164 0.7047 4.7400703992746218E-01
2R_18453784_SNP T C 0.09948 19 172 0.4351 3.9945459689915519E-01
2R_18453814_SNP C T 0.3051 54 123 0.7014 7.3163523786833262E-01
2R_18453826_SNP C T 0.06349 12 177 0.8034 7.1809714118683976E-01
2R_18453828_SNP T G 0.06316 12 178 0.7018 9.8941211140554974E-01
2R_18453847_SNP T C 0.1737 33 157 0.6274 6.4775943542508041E-01
2R_18453862_SNP A G 0.07853 15 176 0.9966 9.9504229344483097E-01
2R_18453898_SNP T C 0.09231 18 177 0.9501 9.4625964490754000E-01
2R_18453931_SNP G T 0.3315 60 121 0.1565 1.0183158501593270E-01
2R_18453975_SNP A G 0.2634 49 137 0.3288 3.9260243609541767E-01
2R_18453979_SNP A G 0.427 79 106 0.2923 3.4121822793531120E-01
2R_18454032_SNP A G 0.371 69 117 0.1023 1.0844210721573988E-01
2R_18454033_SNP A C 0.467 85 97 0.05701 7.8614446835873583E-02
2R_18454060_SNP G A 0.3059 52 118 0.8814 7.5892731602968833E-01
2R_18454209_DEL A TATG 0.08163 16 180 0.7084 6.2223740239305458E-01
2R_18454228_SNP T A 0.3608 70 124 0.8542 7.1059915777675398E-01
2R_18454233_SNP C T 0.4219 81 111 0.9544 9.0548062781171157E-01
2R_18454239_SNP A G 0.08377 16 175 0.7256 6.3461154479736925E-01
2R_18454240_SNP A G 0.07895 15 175 0.5657 4.7036968519347033E-01
2R_18454244_SNP C T 0.2335 46 151 0.9994 6.8181499506875098E-01
2R_18454245_SNP C T 0.4278 83 111 0.98 8.2669204085608838E-01
2R_18454246_SNP C T 0.2335 46 151 0.9934 6.8671528970512719E-01
2R_18454248_INS TA T 0.2386 47 150 0.9587 7.4206453095768232E-01
2R_18454250_INS AC A 0.2268 44 150 0.9845 7.2023356571894626E-01
2R_18454258_DEL A AAC 0.25 49 147 0.8626 8.5041761340315036E-01
2R_18454262_DEL T TGGG 0.2437 48 149 0.865 8.4945709725492169E-01
2R_18454267_SNP A T 0.3057 59 134 0.8839 9.9679187448988227E-01
2R_18454269_SNP G T 0.2398 47 149 0.9961 6.7407870600930120E-01
2R_18454271_SNP A T 0.2424 48 150 0.8417 8.7794615470729753E-01
2R_18454272_SNP A C 0.2424 48 150 0.9565 7.5433874906724818E-01
2R_18454276_SNP C G 0.2586 45 129 0.9638 6.6482933372470443E-01
2R_18454315_SNP C T 0.4709 89 100 0.5088 6.3857043664276159E-01
2R_18454316_SNP T C 0.4712 90 101 0.4468 5.5014610546070175E-01
2R_18454318_SNP A C 0.2474 48 146 0.4514 4.5018680884273343E-01
2R_18454323_SNP A G 0.2188 42 150 0.6603 6.3683586838516715E-01
2R_18454369_SNP G T 0.1474 28 162 0.9279 8.9903307505992713E-01
2R_18454619_SNP G T 0.1753 34 160 0.8323 9.4833378260101664E-01
2R_18454710_SNP T G 0.05584 11 186 0.8749 8.3634977356587614E-01
2R_18454799_SNP G T 0.375 69 115 0.527 2.5000727477735607E-01
2R_18454924_SNP G A 0.3763 70 116 0.3726 3.9588670438760420E-01
2R_18454971_SNP C A 0.4293 82 109 0.7553 9.3286951005827257E-01
2R_18454998_SNP A C 0.3864 68 108 0.7743 6.0947658888393208E-01
2R_18455067_SNP C G 0.1865 36 157 0.4712 6.1996172572325259E-01
2R_18455155_SNP A G 0.3191 60 128 0.4562 4.6395560946725667E-01
2R_18455186_SNP T G 0.3229 62 130 0.8733 8.5381615516046394E-01
2R_18455199_SNP A T 0.2 38 152 0.5439 4.0826364368138957E-01
2R_18455202_SNP C T 0.05102 10 186 0.6063 5.5040508421504430E-01
2R_18455216_SNP A T 0.3141 60 131 0.802 9.0189548526052332E-01
2R_18455221_SNP G A 0.2316 44 146 0.8413 8.0200183494680488E-01
2R_18455229_SNP C A 0.05102 10 186 0.5949 5.3772803227667243E-01
2R_18455276_SNP T G 0.05641 11 184 0.2678 2.7722172117193455E-01
2R_18455289_SNP C T 0.134 26 168 0.9848 8.1392153218568963E-01
2R_18455290_SNP T C 0.134 26 168 0.9716 8.4706187604857763E-01
2R_18455305_SNP T A 0.08205 16 179 0.3029 1.7399838531847744E-01
2R_18455306_SNP G T 0.1458 28 164 0.9622 7.8591426116262508E-01
2R_18455308_DEL A ACC 0.349 67 125 0.6869 7.8480275517942300E-01
2R_18455325_SNP A T 0.05556 11 187 0.7496 6.1636999254104663E-01
2R_18455328_SNP A G 0.06186 12 182 0.2495 2.5433036856112434E-01
2R_18455329_SNP C T 0.05181 10 183 0.0929 1.1081649289545215E-01
2R_18455333_SNP G A 0.1111 20 160 0.8524 7.5386821722307840E-01
2R_18455335_SNP G T 0.06044 11 171 0.776 6.6335541117285357E-01
2R_18455337_SNP G A 0.386 66 105 0.5486 7.7314257387240248E-01
2R_18455355_SNP A G 0.05528 11 188 0.7614 6.2608804764694659E-01
2R_18455358_DEL T TACTTCGAGGCGCTTTCC 0.3958 76 116 0.5191 5.9714826714836988E-01
2R_18455417_DEL T TGTGCTCAAA 0.08333 16 176 0.7665 6.1136019296964950E-01
2R_18455433_SNP T C 0.3005 58 135 0.7149 8.2833609452850188E-01
2R_18455446_SNP A G 0.05528 11 188 0.7614 6.2608804764694659E-01
2R_18455476_SNP A G 0.07692 15 180 0.415 2.1394397736219994E-01
2R_18455489_SNP T C 0.07692 15 180 0.9317 8.7247467201200868E-01
2R_18455583_SNP T C 0.07143 14 182 0.2209 2.1939807691609947E-01
2R_18455630_SNP A C 0.3298 62 126 0.08759 4.6673287417229842E-02
2R_18455695_DEL G GACAACCGA 0.1082 21 173 0.7854 7.5548124795332938E-01
2R_18455699_SNP G A 0.06471 11 159 0.5539 6.6551215388607843E-01
2R_18455702_SNP A G 0.05294 9 161 0.7072 7.1377446327992544E-01
2R_18455737_SNP A G 0.4891 90 94 0.5071 6.7235912789681751E-01
2R_18455775_SNP T C 0.08673 17 179 0.05758 1.0612619943223156E-01
2R_18455779_SNP G A 0.1451 28 165 0.7014 6.7552388079943060E-01
2R_18455949_DEL A ATTTGGATAATCAG 0.2344 45 147 0.1754 1.8548614508678907E-01
2R_18455963_INS CCCGCT C 0.2344 45 147 0.1754 1.8548614508678907E-01
2R_18455973_INS GGTGG G 0.1471 25 145 0.865 9.8255561226118360E-01
2R_18455977_SNP A G 0.1055 21 178 0.9077 9.6569999285168029E-01
2R_18456037_SNP A G 0.2158 41 149 0.4991 2.8184794682359116E-01
2R_18456054_DEL CTC C 0.1231 24 171 0.3991 5.7578679121597021E-01
2R_18456085_SNP T A 0.1846 36 159 0.9947 6.1614663807900405E-01
2R_18456098_SNP T C 0.2746 53 140 0.8304 7.7340842964379319E-01
2R_18456124_SNP A C 0.07107 14 183 0.1585 1.9197455865168134E-01
2R_18456127_SNP A G 0.07143 14 182 0.2137 3.3255854733994006E-01
2R_18456129_SNP G A 0.4316 82 108 0.6727 3.1458031745553561E-01
2R_18456133_SNP T G 0.07538 15 184 0.1842 2.3810798358221918E-01
2R_18456154_SNP C T 0.3368 64 126 0.37 6.1755210296576202E-01
2R_18456185_DEL A CTATTATTG 0.08081 16 182 0.2037 2.8375952131708593E-01
2R_18456221_SNP G C 0.148 29 167 0.4842 5.1330429301177216E-01
2R_18456293_SNP C G 0.0567 11 183 0.6703 5.6240289593491199E-01
2R_18456297_SNP T A 0.05612 11 185 0.6848 5.7820363783480611E-01
2R_18456302_SNP A G 0.05584 11 186 0.684 5.7620817201096619E-01
2R_18456303_SNP G A 0.05584 11 186 0.684 5.7620817201096619E-01
2R_18456306_SNP G T 0.4946 92 94 0.4686 4.2232605906778731E-01
2R_18456314_SNP T C 0.4973 92 93 0.4726 4.2485676020446850E-01
2R_18456337_SNP G A 0.2396 46 146 0.8816 7.9049065007257546E-01
2R_18456370_SNP A G 0.05528 11 188 0.507 4.3242166980737240E-01
2R_18456371_SNP A C 0.06633 13 183 0.1711 2.1144812985430539E-01
2R_18456389_SNP T G 0.06154 12 183 0.2658 6.2801288991484983E-01
2R_18456704_SNP G A 0.2632 50 140 0.3872 3.9274094005760107E-01
2R_18456708_SNP G C 0.2147 41 150 0.1308 1.0851920422641603E-01
2R_18456709_SNP A G 0.2165 42 152 0.2421 2.1720433109985127E-01
2R_18456725_SNP A C 0.06593 12 170 0.5319 5.9430433995704068E-01
2R_18456746_SNP G A 0.1935 36 150 0.58 4.4177998930281648E-01
2R_18456756_SNP T G 0.2708 52 140 0.6918 8.4159290539127085E-01
2R_18456831_SNP A G 0.07692 15 180 0.2683 3.3194804177659598E-01
2R_18456875_SNP G A 0.492 92 95 0.71 3.2046121781656223E-01
2R_18456889_SNP T A 0.3723 70 118 0.3154 1.1375352310718512E-01
2R_18456890_SNP C T 0.371 69 117 0.3427 1.2883920147536099E-01
2R_18457053_SNP C A 0.07107 14 183 0.28 3.4356607263177363E-01
2R_18457106_SNP A G 0.05 10 190 0.4606 3.1663986330119798E-01
2R_18457123_SNP T C 0.1789 34 156 0.4506 3.9255353805560833E-01
2R_18457130_SNP T A 0.2371 46 148 0.6882 3.8077001325659932E-01
2R_18457141_SNP C T 0.1804 35 159 0.4251 3.6555462567159924E-01
2R_18457148_SNP A T 0.1823 35 157 0.4251 3.7133710623014227E-01
2R_18457177_SNP T G 0.1937 37 154 0.611 6.6693526540948667E-01
2R_18457188_SNP A T 0.06154 12 183 0.07805 9.6249752261134525E-02
2R_18457195_SNP T G 0.3105 59 131 0.4332 2.2214736727061668E-01
2R_18457213_SNP G A 0.06091 12 185 0.1415 9.6560273349661441E-02
2R_18457223_SNP A G 0.1895 36 154 0.4071 3.0730518316134936E-01
2R_18457270_SNP A G 0.2888 54 133 0.3557 3.2954698670262950E-01
2R_18457281_SNP A G 0.2042 39 152 0.1385 9.2939382967213380E-02
2R_18457296_SNP T C 0.3904 73 114 0.7489 5.8321949190604339E-01
2R_18457299_SNP G C 0.07216 14 180 0.3547 3.2889701706756647E-01
2R_18457351_SNP A G 0.07143 14 182 0.4632 4.3672841181585809E-01
2R_18457355_SNP G T 0.3676 68 117 0.5868 3.7298805600918372E-01
2R_18457403_SNP T A 0.4946 91 93 0.7088 5.1214618349232199E-01
2R_18457410_SNP G C 0.06736 13 180 0.3624 3.8520224806410786E-01
2R_18457625_DEL C ATTTGCGAGT 0.1283 24 163 0.6698 8.3301596635319175E-01
2R_18457637_MNP ATA TCG 0.1474 28 162 0.7293 8.6325522041665459E-01
2R_18457656_DEL TATGTGTGT T 0.4167 75 105 0.5402 3.2853041897130808E-01
2R_18457797_SNP T C 0.1531 30 166 0.7904 8.7453169778753459E-01
2R_18457868_SNP A G 0.2461 47 144 0.07967 1.9220036476923219E-02
2R_18457906_SNP G T 0.3228 61 128 0.2381 1.0027207865264554E-01
2R_18458122_SNP A G 0.05076 10 187 0.6379 6.1111743300419752E-01
2R_18458161_SNP G T 0.05025 10 189 0.8102 7.9887524823834966E-01
2R_18458184_DEL T TG 0.3529 66 121 0.3328 3.0575639167561208E-01
2R_18458186_SNP A T 0.05528 11 188 0.7224 7.1180236711398959E-01
2R_18458187_SNP T A 0.05051 10 188 0.5666 5.6977073526714661E-01
2R_18458189_SNP A T 0.3598 68 121 0.4195 4.9325763587389937E-01
2R_18458204_SNP T C 0.2737 52 138 0.6617 7.3694293898702834E-01
2R_18458271_SNP T A 0.07292 14 178 0.05642 9.0608940681448868E-02
2R_18458295_SNP C G 0.2446 45 139 0.6455 3.1632048129079682E-01
2R_18458299_SNP T C 0.25 46 138 0.6446 3.9803826784278007E-01
2R_18458324_SNP G A 0.3333 63 126 0.4221 2.8752069604906094E-01
2R_18458394_SNP A G 0.3838 71 114 0.7461 6.7766214428138416E-01
2R_18458404_SNP G T 0.3352 61 121 0.5013 8.4210521902953372E-01
2R_18458411_SNP C T 0.3497 64 119 0.2021 3.0155817313323263E-01
2R_18458424_SNP G A 0.1559 29 157 0.6707 6.8804495202100269E-01
2R_18458514_SNP T G 0.3799 68 111 0.2367 2.6563286679562148E-01
2R_18458515_SNP A T 0.07292 14 178 0.07175 1.0922673090413637E-01
2R_18458519_SNP A C 0.4358 78 101 0.3677 3.6338831893698542E-01
2R_18458544_SNP G A 0.1649 32 162 0.3337 2.8830025729906528E-01
2R_18458725_SNP T A 0.06061 12 186 0.7428 7.5643570925750736E-01
2R_18458767_SNP G C 0.3583 67 120 0.04538 4.3706206851737560E-02
2R_18458768_SNP C T 0.3422 64 123 0.03018 2.9972076349138635E-02
2R_18458806_SNP A G 0.05128 10 185 0.07647 6.0926730233040356E-02
2R_18458849_SNP T A 0.2487 48 145 0.2285 1.6383390780563378E-01
2R_18458898_SNP C T 0.1302 25 167 0.6223 8.8374060684797429E-01
2R_18458899_SNP G A 0.4219 81 111 0.3906 4.1880261984972833E-01
2R_18458905_SNP G A 0.09278 18 176 0.1564 1.8055591143943495E-01
2R_18458956_SNP G A 0.07035 14 185 0.1627 2.8219269609402986E-01
2R_18458980_SNP C T 0.4511 83 101 0.4163 3.1569540396895746E-01
2R_18459003_SNP T C 0.07653 15 181 0.1925 2.4737948335181714E-01
2R_18459079_INS TAAT T 0.08808 17 176 0.1105 1.4215264016348583E-01
2R_18459170_SNP T C 0.2031 39 153 0.8828 7.3937674205699155E-01
2R_18459171_SNP G T 0.151 29 163 0.91 8.7392753284379732E-01
2R_18459292_SNP T C 0.114 22 171 0.3318 5.4211291868691713E-01
2R_18459426_SNP T C 0.3298 62 126 0.9242 8.7191057324392107E-01
2R_18459480_SNP C T 0.3212 62 131 0.5948 4.5536611851213749E-01
2R_18459498_SNP G T 0.2473 46 140 0.3288 3.2239162591864690E-01
2R_18459571_SNP G A 0.06091 12 185 0.2197 2.2203162311332847E-01
2R_18459645_SNP T C 0.5 97 97 0.6762 6.9751608692876177E-01
2R_18459734_DEL C TGCAAT 0.4202 79 109 0.2562 1.3064612213386739E-01
2R_18459743_DEL A AAAGCTAA 0.4233 80 109 0.3149 2.1020643481337320E-01
2R_18459906_DEL TATATGTAATCGTAAT T 0.456 88 105 0.783 8.7463492063949821E-01
2R_18459936_SNP C G 0.1077 21 174 0.5344 7.3514944085656886E-01
2R_18459951_SNP G T 0.1192 23 170 0.5416 6.9380731955027408E-01
2R_18459963_SNP G C 0.2418 44 138 0.4575 4.3063209237895761E-01
2R_18459965_INS A ACTGCA 0.232 42 139 0.5855 6.6517083413191025E-01
2R_18459973_SNP A T 0.2 38 152 0.5817 4.5518105223773164E-01
2R_18459978_SNP G T 0.2 38 152 0.5674 4.4000124720501776E-01
2R_18459979_SNP T C 0.2021 38 150 0.5818 4.5707882113477749E-01
2R_18460000_SNP T A 0.08629 17 180 0.4152 4.2164788992840829E-01
2R_18460001_SNP C T 0.08163 16 180 0.3826 3.8190311127774901E-01
2R_18460017_INS CC C 0.2184 38 136 0.7163 3.8881626114105461E-01
2R_18460095_SNP T C 0.484 91 97 0.3058 4.0826974914008596E-01
2R_18460132_SNP G T 0.09694 19 177 0.6148 8.0004145995254417E-01
2R_18460187_DEL C CC 0.3837 66 106 0.1232 1.1208470523036773E-01
2R_18460427_SNP A G 0.3333 63 126 0.8877 7.6204161683672944E-01
2R_18460575_SNP C T 0.3262 61 126 0.8174 7.3058551544789396E-01
2R_18460627_SNP C G 0.4409 82 104 0.5312 7.3746288174837504E-01
2R_18460633_SNP G C 0.08247 16 178 0.6182 8.8045768935793656E-01
2R_18460635_SNP A T 0.1947 37 153 0.9103 8.9112968823406336E-01
2R_18460676_DEL T TT 0.1383 26 162 0.8992 6.1468889642946167E-01
2R_18460692_SNP C T 0.07527 14 172 0.6288 9.7167221301733353E-01
2R_18460702_SNP T G 0.3564 67 121 0.9881 8.9643397298926786E-01
2R_18460804_SNP G C 0.08629 17 180 0.0009832 7.6598767184121199E-04
2R_18460852_SNP T C 0.05236 10 181 0.6442 3.5801368599357741E-01
2R_18460876_SNP T C 0.4973 91 92 0.02129 1.2383940614589074E-02
2R_18460898_SNP T G 0.08673 17 179 0.6592 5.6589817457327407E-01
2R_18461097_SNP T C 0.1327 26 170 0.3137 4.1071481864327453E-01
2R_18461100_SNP A T 0.08629 17 180 0.1964 1.1374080376079687E-01
2R_18461103_SNP C T 0.3263 62 128 0.6061 5.6467674939571211E-01
2R_18461114_SNP G A 0.178 34 157 0.5081 6.3701129487678188E-01
2R_18461169_SNP T A 0.4158 79 111 0.4675 3.6914610839200590E-01
2R_18461235_SNP G A 0.4628 87 101 0.6803 5.8549185216320354E-01
2R_18461321_SNP T A 0.07732 15 179 0.3743 7.6126508919754776E-01
2R_18461324_SNP A G 0.1082 21 173 0.5586 6.4045912913944136E-01
2R_18461371_SNP G C 0.05 10 190 0.48 5.7666679482999328E-01
2R_18461410_SNP A T 0.1675 33 164 0.8771 8.4234475940450393E-01
2R_18461436_DEL G GAAGAGGCTAAACTTTTCTGG 0.06522 12 172 0.6472 6.8933292226388065E-01
2R_18461478_SNP A G 0.3316 64 129 0.5214 6.6475390420724723E-01
2R_18461551_SNP C T 0.1929 38 159 0.1191 9.6045745695819251E-02
2R_18461630_SNP A G 0.09231 18 177 0.3037 3.1788562367910156E-01
2R_18461680_SNP A G 0.1845 31 137 0.9669 8.3469237885502834E-01
2R_18461714_DEL G GCGGACTTTGTGTCCGCGCGGGAAAAGG 0.2222 40 140 0.8861 5.3710207399950294E-01
2R_18461784_SNP T G 0.2275 43 146 0.3092 6.2112687940282174E-01
2R_18461793_SNP T A 0.06599 13 184 0.002941 8.7163690284778553E-03
2R_18461917_SNP A G 0.2905 52 127 0.7584 3.5788128333344393E-01
2R_18461965_SNP T G 0.1677 27 134 0.6779 7.7831365185308998E-01
2R_18462106_INS CCTACATACC C 0.0765 14 169 0.09952 1.1905636293683808E-01
2R_18462119_SNP A T 0.07179 14 181 0.3723 4.9293712053157357E-01
2R_18462171_INS TT T 0.1398 26 160 0.4319 3.4017755905804814E-01
2R_18462181_SNP A G 0.06842 13 177 0.1069 3.0700540643347696E-01
2R_18462268_DEL GTG G 0.09375 18 174 0.5286 3.7129037484612848E-01
2R_18462451_SNP G T 0.3386 64 125 0.8236 9.8410075776435191E-01
2R_18462480_DEL C CC 0.123 23 164 0.1595 2.6464142192810902E-01
2R_18462563_SNP T C 0.1088 21 172 0.7778 9.9205135851744353E-01
2R_18462596_SNP T C 0.299 58 136 0.3256 2.9548776350784722E-01
2R_18462646_SNP T A 0.05914 11 175 0.1714 4.4208728348964055E-01
2R_18462659_SNP T A 0.1327 26 170 0.2892 1.2655015457267804E-01
2R_18462679_DEL A TACT 0.3822 73 118 0.6496 6.6866123807454603E-01
2R_18462685_MNP CTT GGG 0.3789 72 118 0.6138 6.2913745445336777E-01
2R_18462711_SNP T A 0.085 17 183 0.2289 3.0511666405214932E-01
2R_18462715_SNP C A 0.085 17 183 0.2289 3.0511666405214932E-01
2R_18462740_SNP G A 0.2287 43 145 0.6246 6.5500219297645335E-01
2R_18462772_SNP A T 0.2421 46 144 0.9878 9.7648010584809219E-01
2R_18462782_SNP C G 0.3275 56 115 0.3886 3.3798425152683442E-01
2R_18462790_SNP C A 0.08629 17 180 0.04771 3.7649171079925874E-02
2R_18462794_SNP A G 0.4712 90 101 0.03887 2.7834493760525020E-02
2R_18462796_SNP A G 0.4031 77 114 0.3285 2.5612952395990973E-01
2R_18462822_SNP G C 0.1036 20 173 0.309 2.2296763538713127E-01
2R_18462861_SNP C G 0.1 19 171 0.6444 5.8633849580822561E-01
2R_18462888_SNP C T 0.1378 27 169 0.04386 2.4005767422197410E-02
2R_18462891_SNP A C 0.1333 26 169 0.05059 3.1105831750559608E-02
2R_18462905_SNP A C 0.07576 15 183 0.1372 1.8383720999066111E-01
2R_18462924_SNP A G 0.4492 84 103 0.5095 3.4778539171787337E-01
2R_18462956_SNP C A 0.1451 28 165 0.6876 6.8897339505866584E-01
2R_18463077_SNP A G 0.1186 23 171 0.3344 3.3811310268472083E-01
2R_18463098_SNP A T 0.3871 72 114 0.02994 2.5068943413161196E-02
2R_18463108_SNP T G 0.06218 12 181 0.8203 9.7196013622043886E-01
2R_18463173_SNP A G 0.1789 34 156 0.08623 3.3849753427507727E-02
2R_18463221_SNP T G 0.1837 36 160 0.3494 2.7718368075450150E-01
2R_18463222_DEL C CTCTACTCACATTGCCAAGAGGAAAGC 0.1795 35 160 0.3387 3.3460405604706167E-01
2R_18463285_SNP T C 0.06599 13 184 0.4249 1.1569716054288726E-01
2R_18463374_SNP A T 0.05556 11 187 0.7392 9.1784509332525022E-01
2R_18463441_SNP A G 0.06091 12 185 0.3042 2.8121977372267504E-01
2R_18463824_SNP A C 0.09231 18 177 0.09214 1.1142889515440424E-01
2R_18463847_DEL A AGCGCAAACAAA 0.05208 10 182 0.8587 7.0313985195323137E-01
2R_18463920_DEL CAAC C 0.1862 35 153 0.4235 4.5961964665010635E-01
2R_18463928_SNP G A 0.2188 42 150 0.4924 4.3900459487229182E-01
2R_18463944_SNP G T 0.3135 58 127 0.3105 2.3353299210408429E-01
2R_18463959_SNP T A 0.1309 25 166 0.3472 5.8303737940699918E-01
2R_18464018_DEL T TCTT 0.06186 12 182 0.9981 9.9025051714432288E-01
2R_18464020_SNP C T 0.1086 19 156 0.4531 3.8263359991932999E-01
2R_18464040_SNP A T 0.06701 13 181 0.08126 8.3852055325174368E-02
2R_18464047_SNP A T 0.08081 16 182 0.04023 6.0930297026934699E-02
2R_18464207_SNP A G 0.1198 23 169 0.5027 6.3879104945879184E-01
2R_18464273_SNP A C 0.1392 27 167 0.3221 1.7176033069563801E-01
2R_18464431_SNP A G 0.06633 13 183 0.7269 6.6392945064489717E-01
2R_18464433_SNP T G 0.0733 14 177 0.2864 4.7184014302893085E-01
2R_18464462_SNP A T 0.116 21 160 0.2136 3.3563371332338687E-01
2R_18464475_SNP G T 0.3293 55 112 0.7993 4.5381190507153168E-01
2R_18464476_SNP T G 0.1209 22 160 0.664 6.0982974073948393E-01
2R_18464477_SNP A T 0.1444 26 154 0.2459 1.8995304506605104E-01
2R_18464528_SNP T A 0.1474 28 162 0.2048 2.6479999934772158E-01
2R_18464649_DEL T TCCGCGCTCTCCACTGCTTTTACCCGCT 0.09744 19 176 0.987 9.1349263858229779E-01
2R_18464683_SNP G T 0.09845 19 174 0.1696 1.7199203392795892E-01
2R_18464700_SNP T C 0.1804 35 159 0.3389 2.7203141590923574E-01
2R_18464739_SNP T A 0.1026 20 175 0.9689 8.0678123075577002E-01
2R_18464748_SNP T C 0.3093 60 134 0.08124 6.4943416234484061E-02
2R_18464751_DEL G ACATA 0.1728 33 158 0.05785 4.9412999694144824E-02
2R_18464766_SNP G T 0.3457 65 123 0.9073 6.1685235420649054E-01
2R_18464795_SNP C G 0.3797 71 116 0.3099 3.0276067910384330E-01
2R_18464803_SNP C G 0.06122 12 184 0.9701 8.4404038208194876E-01
2R_18464811_SNP C T 0.07071 14 184 0.07282 7.3176629683462793E-02
2R_18464817_SNP T G 0.1071 21 175 0.4691 6.8326285676935350E-01
2R_18464822_SNP A G 0.09278 18 176 0.696 5.7377680353365645E-01
2R_18464837_SNP G C 0.2804 53 136 0.1009 5.6244970475646118E-02
2R_18464866_SNP A T 0.1693 32 157 0.9244 6.8501936794621954E-01
2R_18464867_SNP A T 0.1649 31 157 0.8786 8.7086664935995839E-01
2R_18464877_INS TTT T 0.172 32 154 0.7388 8.1275596571588105E-01
2R_18464883_SNP T C 0.08586 17 181 0.8245 5.3249137526713031E-01
2R_18464886_SNP A G 0.09694 19 177 0.9703 6.7262960682344741E-01
2R_18464944_SNP T A 0.1368 26 164 0.3902 3.3380739159398165E-01
2R_18465132_SNP G T 0.06218 12 181 0.07929 6.5309107926091750E-02
2R_18465136_SNP T A 0.4503 86 105 0.8535 9.8897053085997499E-01
2R_18465175_SNP T A 0.4053 77 113 0.6576 5.5837829209036149E-01
2R_18465194_INS AA A 0.1158 22 168 0.3834 4.2156631414809176E-01
2R_18465207_SNP T C 0.2205 43 152 0.009068 1.4567488444049781E-02
2R_18465209_MNP TTA CCT 0.2245 44 152 0.00899 1.4432547839289364E-02
2R_18465214_SNP A G 0.1753 34 160 0.1237 9.7735871877326352E-02
2R_18465235_SNP A G 0.1726 34 163 0.6305 5.8130170642036494E-01
2R_18465239_SNP G C 0.09896 19 173 0.1985 1.8198053391451774E-01
2R_18465245_SNP G A 0.288 55 136 0.07535 5.5598772198014165E-02
2R_18465274_DEL T TAACT 0.1897 37 158 0.8485 7.5441930763770593E-01
2R_18465310_SNP T C 0.2051 40 155 0.6649 5.7603150022033400E-01
2R_18465314_SNP C T 0.1237 24 170 0.03947 4.1335640703921810E-02
2R_18465316_SNP A G 0.1168 23 174 0.6341 5.6788837789149405E-01
2R_18465333_SNP C A 0.4385 82 105 0.4665 4.8947325871633629E-01
2R_18465346_SNP T C 0.1789 34 156 0.1089 1.0594325432900165E-01
2R_18465365_SNP T C 0.1562 30 162 0.08749 7.7237301948417450E-02
2R_18465448_SNP C T 0.05051 10 188 0.1428 3.2296827371344039E-01
2R_18465458_INS CC C 0.3717 71 120 0.6608 6.8438967282597718E-01
2R_18465532_SNP C T 0.2228 43 150 0.3024 4.1491568498549858E-01
2R_18465549_SNP A G 0.1323 25 164 0.3056 4.0789715693225825E-01
2R_18465653_SNP G A 0.2775 53 138 0.4924 5.2282135420885090E-01
2R_18465655_INS GCA G 0.25 46 138 0.5258 5.2426660731865238E-01
2R_18465810_SNP A G 0.07732 15 179 0.5261 6.3518066343355217E-01
2R_18465814_SNP G A 0.1053 20 170 0.3011 1.7671582338691927E-01
2R_18465847_SNP G A 0.3125 60 132 0.7396 8.8840147506348477E-01
2R_18465920_SNP A T 0.1837 36 160 0.1777 1.0619613578364839E-01
2R_18465984_SNP T G 0.1633 32 164 0.8421 5.1367753035004360E-01
2R_18465987_INS CCACGTAC C 0.1011 18 160 0.533 9.4386877003165692E-01
2R_18465998_SNP A G 0.1368 26 164 0.2252 1.0934122796520063E-01
2R_18466002_SNP A G 0.352 69 127 0.9133 8.2827361300017732E-01
2R_18466019_SNP A T 0.3553 70 127 0.908 8.9268000365059208E-01
2R_18466031_SNP C T 0.1518 29 162 0.1603 1.0296716028393715E-01
2R_18466034_SNP T A 0.06633 13 183 0.8101 8.8202725111468372E-01
2R_18466046_SNP G C 0.1198 23 169 0.6398 7.2742961542030438E-01
2R_18466092_SNP C G 0.06122 12 184 0.6149 8.7990240781611950E-01
2R_18466116_SNP G T 0.2275 43 146 0.01679 2.6125215375342299E-02
2R_18466121_SNP G C 0.1082 21 173 0.1116 1.0508072157889881E-01
2R_18466129_SNP T C 0.4844 93 99 0.09715 1.4743379702426596E-01
2R_18466138_SNP T C 0.1503 29 164 0.04888 2.8405227141092330E-02
2R_18466311_DEL C CCAC 0.4891 90 94 0.4685 4.8563464200856687E-01
2R_18466441_SNP C T 0.2062 40 154 0.9629 9.2677552089824389E-01
2R_18466464_SNP T G 0.4062 78 114 0.3833 4.4007433292114129E-01
2R_18466465_SNP T C 0.199 39 157 0.7688 7.2298330080779594E-01
2R_18466466_SNP A G 0.2073 40 153 0.8383 9.7276447347731776E-01
2R_18466528_SNP C G 0.09137 18 179 0.5979 4.1866194964592551E-01
2R_18466558_SNP A G 0.14 28 172 0.43 4.9413121181449604E-01
2R_18466626_SNP C T 0.4844 93 99 0.7167 7.3996625459901300E-01
2R_18466668_SNP T C 0.4583 88 104 0.9261 8.5975198727946867E-01
2R_18466682_SNP A C 0.2552 49 143 0.9847 7.1446451118220844E-01
2R_18466731_SNP T C 0.4583 88 104 0.4859 6.0862735164918402E-01
2R_18466759_SNP T C 0.2448 47 145 0.522 4.9994633711655689E-01
2R_18466783_SNP G T 0.08543 17 182 0.6146 6.2305606794786472E-01
2R_18466800_SNP A G 0.07772 15 178 0.4276 3.5533311630309927E-01
2R_18466803_SNP A C 0.4188 80 111 0.8099 6.2252677406526891E-01
2R_18466824_SNP A C 0.2211 42 148 0.9286 8.0626717884936461E-01
2R_18466835_SNP T A 0.1719 33 159 0.8568 9.6387293260187468E-01
2R_18466843_SNP A T 0.2021 39 154 0.5403 6.1848679468786938E-01
2R_18466852_SNP T A 0.4 76 114 0.8121 9.9032865662671299E-01
2R_18466903_INS GGG G 0.1503 26 147 0.9565 6.6344571891002391E-01
2R_18466994_SNP T A 0.3957 74 113 0.9396 7.5293660306447796E-01
2R_18466995_SNP A C 0.1885 36 155 0.7692 8.4059471939499653E-01
2R_18467066_SNP A T 0.1347 26 167 0.8812 7.8757354795208412E-01
2R_18467115_SNP G A 0.4684 89 101 0.424 3.9152071139453992E-01
2R_18467177_SNP T C 0.3799 68 111 0.708 9.4829945367438639E-01
2R_18467231_SNP C G 0.3889 70 110 0.7206 6.6289585587032218E-01
2R_18467256_SNP G C 0.4762 90 99 0.915 8.7268370043945720E-01
2R_18467306_SNP A T 0.4149 78 110 0.4038 6.0687212519810241E-01
2R_18467369_SNP G A 0.1458 28 164 0.07535 4.4187273835736111E-02
2R_18467370_SNP C T 0.1503 29 164 0.0777 4.9725182352872321E-02
2R_18467422_SNP T G 0.1675 32 159 0.4997 3.4892799210431225E-01
2R_18467499_SNP T C 0.05528 11 188 0.9638 9.4111620315013778E-01
2R_18467532_SNP A T 0.2816 49 125 0.7854 6.8831981933170061E-01
2R_18467564_SNP C T 0.3627 70 123 0.7364 5.8724998022285257E-01
2R_18467587_DEL C CGGCCTTTTGCC 0.1919 33 139 0.4963 4.5914698966384326E-01
2R_18467624_DEL G GTGTG 0.05051 10 188 0.5178 6.0291939621541490E-01
2R_18467643_SNP T C 0.4703 87 98 0.6069 7.4563249937908949E-01
2R_18467670_INS A AA 0.4602 81 95 0.7323 6.3803644115202529E-01
2R_18467677_SNP T A 0.4432 82 103 0.749 6.6446377515553146E-01
2R_18467678_SNP A C 0.4211 80 110 0.59 5.5820127259288377E-01
2R_18467703_DEL G GGATGTGCG 0.48 84 91 0.3679 3.2327949231928110E-01
2R_18467745_SNP T G 0.2539 49 144 0.09377 2.3761337212149669E-01
2R_18467747_SNP G A 0.25 48 144 0.08964 2.2245229839936731E-01
2R_18467755_SNP A T 0.4457 82 102 0.2368 3.6692841149969246E-01
2R_18467879_DEL T TG 0.1657 29 146 0.1909 2.4222068982645906E-01
2R_18467883_SNP T C 0.2151 40 146 0.3728 4.9639693057575296E-01
2R_18467884_SNP T G 0.1844 33 146 0.3236 4.0678188444864494E-01
2R_18467885_DEL A AAAC 0.1923 35 147 0.3546 4.6918872676739809E-01
2R_18467909_SNP C A 0.2151 40 146 0.5347 6.4967597984125125E-01
2R_18467910_SNP T C 0.2108 39 146 0.4104 5.3055934607752642E-01
2R_18467912_SNP G A 0.2108 39 146 0.3914 5.0745752209621320E-01
2R_18467913_SNP G T 0.2086 39 148 0.4844 5.7947873715731801E-01
2R_18467915_DEL T TAC 0.2128 40 148 0.5061 6.0841239178885642E-01
2R_18467934_SNP G A 0.2246 42 145 0.4101 4.2569826851483272E-01
2R_18467937_SNP T C 0.1753 34 160 0.4018 4.9642763690485014E-01
2R_18467941_SNP A G 0.1804 35 159 0.372 4.8604975830659958E-01
2R_18474107_SNP T G 0.3464 62 117 0.2303 1.9708786275921653E-01
2R_18474181_SNP T C 0.3141 60 131 0.3451 7.3367683396766514E-01
2R_18474188_SNP T G 0.3069 58 131 0.3973 7.9613788637061245E-01
2R_18474189_SNP A G 0.2969 57 135 0.001804 9.1984225312992298E-03
2R_18474284_SNP A C 0.367 69 119 0.1334 8.7861396681435888E-02
2R_18474439_SNP C T 0.3422 64 123 0.8314 7.0846446010605812E-01
2R_18474770_SNP T C 0.4973 93 94 0.1611 2.5789845582699256E-01
2R_18474773_SNP A G 0.459 84 99 0.2693 2.9565902740644090E-01
2R_18474799_SNP T G 0.1658 32 161 0.8985 9.1283461236850649E-01
2R_18474818_SNP C A 0.1503 29 164 0.9283 8.0961957828536069E-01
2R_18474828_SNP A T 0.08333 16 176 0.4723 6.4998722696997668E-01
2R_18474864_SNP T G 0.4301 80 106 0.03278 6.1879389846130742E-02
2R_18474873_INS A AA 0.1047 20 171 0.009946 5.1208288124728767E-02
2R_18474921_SNP A C 0.4603 87 102 0.4133 5.6153035581000954E-01
2R_18475185_SNP A T 0.3021 58 134 0.3907 3.6846734518418678E-01
2R_18475260_SNP A G 0.0603 12 187 0.473 2.9314900753575357E-01
2R_18475309_SNP T C 0.1531 30 166 0.551 7.2004613982770027E-01
2R_18475312_SNP A C 0.07179 14 181 0.2938 2.2051144104118381E-01
2R_18475324_DEL G GA 0.3118 58 128 0.3263 3.6062214388626945E-01
2R_18475339_SNP C A 0.3469 68 128 0.4577 5.5347886759359310E-01
2R_18475340_SNP A G 0.3469 68 128 0.4577 5.5347886759359310E-01
2R_18475352_SNP C G 0.1309 25 166 0.7207 7.8213930080622018E-01
2R_18475358_DEL TG ACT 0.1684 33 163 0.686 7.1949651731818387E-01
2R_18475359_SNP T C 0.1 16 144 0.3375 3.1657130483494667E-01
2R_18475370_SNP C G 0.08163 16 180 0.4036 3.9179176420737116E-01
2R_18475393_SNP A G 0.09474 18 172 0.4339 4.2329575924623986E-01
2R_18475439_SNP A C 0.05025 10 189 0.1724 1.6080783889754435E-01
2R_18475477_DEL G GCTTG 0.2216 43 151 0.7231 6.5048401689165603E-01
2R_18475488_SNP T C 0.2308 45 150 0.3704 2.9248892883193744E-01
2R_18475556_SNP A T 0.4892 91 95 0.2096 3.2568176351666767E-01
2R_18475561_SNP A C 0.1632 31 159 0.3135 2.7153953146440768E-01
2R_18475590_SNP A C 0.06091 12 185 0.01896 1.9019276286460962E-01
2R_18475755_SNP G A 0.2073 40 153 0.5373 5.6608477179106442E-01
2R_18475834_SNP T C 0.08763 17 177 0.393 1.8760640570832221E-01
2R_18475836_SNP G C 0.4574 86 102 0.9426 9.4029186219951832E-01
2R_18475843_SNP A C 0.3979 76 115 0.4389 4.1179353598262702E-01
2R_18475854_SNP A C 0.3936 74 114 0.3907 3.6090101679379472E-01
2R_18475876_SNP C G 0.06154 12 183 0.2258 3.7541844654211054E-01
2R_18475970_SNP A T 0.2194 43 153 0.9399 7.0628289741530303E-01
2R_18476025_SNP A G 0.288 55 136 0.834 5.5424077908684333E-01
2R_18476076_SNP G A 0.3073 59 133 0.7973 8.6870887805307495E-01
2R_18476078_SNP A C 0.148 29 167 0.5338 6.2983949789677540E-01
2R_18476095_SNP A G 0.1111 22 176 0.5306 7.7162671011058481E-01
2R_18476137_SNP G T 0.4947 94 96 0.2014 3.1450874470693202E-01
2R_18476302_DEL C CC 0.2418 44 138 0.9793 5.4750137296616463E-01
2R_18476408_INS A AT 0.2784 54 140 0.04119 1.7309487314486727E-01
2R_18476417_DEL ACA A 0.2737 52 138 0.03248 1.5856795224497322E-01
2R_18476431_SNP T C 0.07614 15 182 0.6124 6.5497515272558848E-01
2R_18476522_SNP T C 0.07447 14 174 0.8395 5.5223005902609712E-01
2R_18476588_SNP T G 0.2789 53 137 0.6403 5.1274556331872434E-01
2R_18476629_SNP A C 0.5 93 93 0.2293 5.5181962399744977E-01
2R_18476635_INS AAC A 0.399 77 116 0.05568 2.0506666263436202E-01
2R_18476641_SNP A G 0.4176 76 106 0.09026 2.2148440263554570E-01
2R_18476788_SNP C G 0.2435 47 146 0.3424 2.6039588785907619E-01
2R_18476803_SNP A G 0.2565 49 142 0.4989 5.6085190439404575E-01
2R_18476824_SNP A G 0.3021 58 134 0.6272 6.4567828697234741E-01
2R_18476831_SNP C T 0.09231 18 177 0.9805 9.1194683589546721E-01
2R_18476839_SNP T C 0.4301 80 106 0.4888 5.0899151826572209E-01
2R_18476871_SNP T C 0.3545 67 122 0.3551 3.2451574487389989E-01
2R_18476883_SNP A C 0.1036 20 173 0.6045 5.9883876979420303E-01
2R_18476891_SNP C T 0.4789 91 99 0.08046 7.5722548022037373E-02
2R_18476907_SNP C T 0.1799 34 155 0.2345 2.1199219698349414E-01
2R_18476909_SNP A G 0.2021 38 150 0.9876 8.6144367501707908E-01
2R_18476974_SNP T C 0.2356 45 146 0.7159 4.1969599567239790E-01
2R_18477023_SNP A G 0.0567 11 183 0.9856 8.4889242065893367E-01
2R_18477067_SNP G C 0.3177 61 131 0.9299 8.0385423571140147E-01
2R_18477096_SNP T C 0.3641 71 124 0.9877 8.9030348037586193E-01
2R_18477394_SNP G A 0.178 34 157 0.8813 7.5915917382522946E-01
2R_18477447_SNP G A 0.224 43 149 0.089 8.7313944278432642E-02
2R_18477508_SNP A G 0.05076 10 187 0.9276 5.4899867372098510E-01
2R_18477511_SNP A G 0.4457 82 102 0.05788 1.9952510462773708E-02
2R_18477529_SNP C T 0.3263 62 128 0.6346 5.8702873897512464E-01
2R_18477580_SNP G T 0.3947 75 115 0.5827 4.1507387719683431E-01
2R_18477583_SNP A G 0.3545 67 122 0.4875 3.4768285573856450E-01
2R_18477606_SNP A G 0.1842 35 155 0.1017 1.0864455266757356E-01
2R_18477608_SNP C G 0.1842 35 155 0.1017 1.0864455266757356E-01
2R_18477695_SNP T C 0.1231 24 171 0.01161 6.9652613668811881E-03
2R_18477719_SNP T C 0.07292 14 178 0.06048 1.0050512968657899E-01
2R_18477781_SNP G A 0.09794 19 175 0.883 9.8878051371632980E-01
2R_18477844_SNP T C 0.203 40 157 0.1242 1.4638749307167720E-01
2R_18477952_SNP G C 0.3263 62 128 0.6151 5.8315947003224466E-01
2R_18478001_SNP T G 0.2513 47 140 0.3585 4.4292250562505220E-01
2R_18478007_SNP T A 0.2732 53 141 0.3729 3.8917226014256856E-01
2R_18478087_INS A AAGAAA 0.4346 83 108 0.4918 4.0429483518401677E-01
2R_18478113_SNP T C 0.4188 80 111 0.4188 2.6112964483950241E-01
2R_18478145_SNP C T 0.1204 23 168 0.4095 3.9859516821334695E-01
2R_18478278_SNP G C 0.08163 16 180 0.2382 1.8825801597329650E-01
2R_18478283_SNP C T 0.07692 15 180 0.2492 1.9818569101126582E-01
2R_18478351_SNP A T 0.2969 57 135 0.1448 2.8916946312038894E-01
2R_18478550_SNP G A 0.25 47 141 0.5623 7.7966725102271361E-01
2R_18478582_SNP T C 0.07143 14 182 0.5629 9.6821171333964451E-01
2R_18478598_SNP T C 0.2667 52 143 0.8759 8.1636834006625925E-01
2R_18478620_SNP G T 0.3883 73 115 0.7674 6.8087374429118008E-01
2R_18478692_SNP T A 0.1333 26 169 0.05087 5.5550226806376259E-02
2R_18478761_SNP T C 0.08163 16 180 0.09799 4.4300287468933074E-02
2R_18478794_SNP G A 0.1571 30 161 0.9829 8.4406848991093952E-01
2R_18478805_SNP T C 0.1347 26 167 0.1665 2.4728217013646703E-01
2R_18478807_SNP C A 0.1579 30 160 0.9788 8.3657765475366408E-01
2R_18478813_SNP A C 0.1497 28 159 0.725 9.0083622191584345E-01
2R_18478905_SNP A C 0.09694 19 177 0.4511 5.1803437173094879E-01
2R_18479007_SNP C T 0.1823 35 157 0.4878 2.1410456613076423E-01
2R_18479125_SNP C T 0.3757 71 118 0.8277 6.5014693247733368E-01
2R_18479136_INS AA A 0.08333 16 176 0.5985 6.6012922736293078E-01
2R_18479337_SNP T C 0.1624 32 165 0.07611 7.4808910767094144E-02
2R_18479361_SNP T G 0.09794 19 175 0.07221 7.9312281156863507E-02
2R_18479406_SNP G A 0.1406 27 165 0.9593 7.5886913669181100E-01
2R_18479549_SNP T C 0.09375 18 174 0.9553 9.9190017204766168E-01
2R_18479604_SNP G A 0.09231 18 177 0.981 9.8936854710731170E-01
2R_18479606_SNP A G 0.1451 28 165 0.6242 7.4009263723617047E-01
2R_18479607_SNP T A 0.1399 27 166 0.6535 7.9168995045317980E-01
2R_18479624_SNP A T 0.07853 15 176 0.8653 9.2511968259025412E-01
2R_18479714_SNP T G 0.1015 20 177 0.55 3.1968100461220106E-01
2R_18479729_SNP T C 0.1728 33 158 0.8499 5.1401540487995812E-01
2R_18479737_SNP A T 0.1615 31 161 0.5798 4.2099423357428412E-01
2R_18479739_DEL C CACTTTC 0.116 21 160 0.3466 3.1567647130344367E-01
2R_18479778_SNP A C 0.07538 15 184 0.8999 8.0332937076154953E-01
2R_18479916_SNP C G 0.3005 58 135 0.9943 6.7646041814292512E-01
2R_18479983_SNP A C 0.07732 15 179 0.9896 9.7928387515854887E-01
2R_18480107_SNP G T 0.08205 16 179 0.8829 7.9015133385958425E-01
2R_18480232_INS A ATTAAACGGCAACGAACGCA 0.1517 27 151 0.9269 8.8405608105772959E-01
2R_18480556_SNP A G 0.1728 33 158 0.4882 4.7722626116115963E-01
2R_18480600_SNP A G 0.1596 30 158 0.402 4.7992948279978731E-01
2R_18480682_SNP T G 0.09375 18 174 0.7386 7.5466768965170261E-01
2R_18480691_SNP C T 0.2324 43 142 0.8826 6.4433788219842203E-01
2R_18480693_SNP A G 0.2265 41 140 0.9752 7.4285143549442423E-01
2R_18480714_SNP T C 0.1176 20 150 0.9373 9.9933907984232562E-01
2R_18480852_SNP T A 0.08718 17 178 0.7909 7.0213837755103403E-01
2R_18480862_SNP C A 0.1088 21 172 0.4248 4.2252101262200925E-01
2R_18480866_SNP T G 0.1047 20 171 0.9607 8.2756763480231887E-01
2R_18480915_SNP G T 0.07568 14 171 0.5444 4.4313911297409181E-01
2R_18480978_SNP G A 0.09845 19 174 0.909 8.7119082226193612E-01
2R_18480980_SNP T C 0.2888 54 133 0.9717 5.6298021621980032E-01
2R_18481060_SNP C T 0.1809 34 154 0.5233 4.5665533504001743E-01
2R_18481099_SNP A G 0.08854 17 175 0.9495 9.8074944594152835E-01
2R_18481251_SNP A C 0.08163 16 180 0.951 8.0136972351853430E-01
2R_18481281_SNP A C 0.06061 12 186 0.698 5.5443199457011927E-01
2R_18481327_SNP G T 0.08947 17 173 0.8145 8.7462868371637148E-01
2R_18481466_SNP A C 0.08718 17 178 0.7807 8.4936588905968469E-01
2R_18481640_SNP T C 0.07071 14 184 0.1252 1.2805525432128495E-01
2R_18481643_SNP G A 0.1531 30 166 0.09078 2.0260863199976342E-01
2R_18481713_SNP T C 0.3105 59 131 0.1499 1.1452726225620691E-01
2R_18481833_SNP C T 0.2656 51 141 0.01667 2.2492570922401488E-02
2R_18481866_SNP A C 0.1804 35 159 0.1122 1.6610167187864078E-01
2R_18481975_SNP T G 0.06806 13 178 0.2568 2.5279095949887886E-01
2R_18482013_SNP A G 0.07653 15 181 0.423 4.3051543785652424E-01
2R_18482024_SNP G C 0.4176 76 106 0.2885 1.6219384053036967E-01
2R_18482118_INS ATA A 0.08571 15 160 0.3156 3.3523195221579150E-01
2R_18482148_SNP T C 0.1676 31 154 0.5586 4.1220542690755124E-01
2R_18482317_SNP G C 0.1294 22 148 0.5784 6.6009419504584732E-01
2R_18482319_SNP T A 0.1412 24 146 0.8391 7.6458332194779088E-01
2R_18482400_SNP T A 0.185 32 141 0.956 9.7354889935501610E-01
2R_18482471_SNP G C 0.06383 12 176 0.1368 2.1937977225934302E-01
2R_18482681_SNP A G 0.1719 33 159 0.8057 7.7402078203677194E-01
2R_18482752_SNP G A 0.2832 49 124 0.8228 6.9675990085529538E-01
2R_18482876_SNP C A 0.08671 15 158 0.4638 3.9377562813013445E-01
2R_18482995_SNP C G 0.06471 11 159 0.3709 6.9686923022842140E-01
2R_18483122_SNP T G 0.07735 14 167 0.7845 6.5230304556903307E-01
2R_18483133_DEL T TTGT 0.08242 15 167 0.6178 5.3916631452139818E-01
2R_18483184_SNP G A 0.05851 11 177 0.1761 1.4214474536644861E-01
2R_18483320_SNP A G 0.1354 26 166 0.2108 6.8315645559557311E-02
2R_18483449_SNP G A 0.1128 22 173 0.03057 4.7085128289800250E-02
2R_18483457_SNP T C 0.1134 22 172 0.03185 4.8113809244313160E-02
2R_18483506_SNP A G 0.08763 17 177 0.764 7.7097000122419379E-01
2R_18483644_SNP A T 0.09326 18 175 0.08242 9.5172296408003176E-02
2R_18483647_SNP A T 0.2606 49 139 0.1002 6.4436812404261565E-02
2R_18483712_SNP G A 0.1099 21 170 0.06539 1.0127088644079463E-01
2R_18483774_DEL T TGAGT 0.125 24 168 0.007202 8.5995172912907182E-03
2R_18483784_SNP A C 0.4033 73 108 0.01779 1.3614186119026945E-02
2R_18483803_SNP T A 0.1033 19 165 0.06805 1.0938178293587142E-01
2R_18483814_SNP A C 0.1576 29 155 0.02078 2.6030526739336039E-02
2R_18483823_SNP G T 0.4142 70 99 0.03709 3.7861505546320021E-02
2R_18483877_INS TGAT T 0.4205 74 102 0.3925 3.3606871170658170E-01
2R_18483880_SNP A C 0.2204 41 145 0.7978 6.4121015920760127E-01
2R_18483927_SNP C G 0.4186 72 100 0.022 2.2603391837361840E-02
2R_18483939_SNP G A 0.1058 20 169 0.04264 7.5329533126033119E-02
2R_18483991_SNP T C 0.3793 66 108 0.01901 6.6569951921994316E-02
2R_18484114_SNP G A 0.3869 65 103 0.0183 1.0275830388390007E-02
2R_18484176_SNP A T 0.3855 69 110 0.1392 7.7068776223301383E-02
2R_18484180_SNP A T 0.3394 56 109 0.974 7.3621785048710608E-01
2R_18484184_SNP A T 0.3687 66 113 0.6779 4.1846299353254934E-01
2R_18484189_SNP T C 0.3678 64 110 0.7047 4.6436557315037919E-01
2R_18484191_SNP G T 0.3464 62 117 0.7015 5.1156037843770596E-01
2R_18484195_SNP C T 0.3427 61 117 0.4979 3.2203781877921245E-01
2R_18484249_SNP C T 0.05102 10 186 0.2749 2.2384551458876012E-01
2R_18484345_SNP T A 0.3737 71 119 0.1082 6.7398075877834945E-02
2R_18484420_SNP G A 0.1026 20 175 0.1799 2.8196271691311148E-01
2R_18484453_INS TAACGCAAA G 0.0829 16 177 0.5109 4.2955620326311705E-01
2R_18484539_SNP C G 0.2193 41 146 0.761 8.7139997280701098E-01
2R_18484808_SNP C T 0.3757 71 118 0.4134 5.4738830395743321E-01
2R_18484815_SNP T A 0.2147 41 150 0.1574 1.7001334433487625E-01
2R_18484836_SNP G A 0.3854 74 118 0.816 5.0190774144260197E-01
2R_18485099_SNP A G 0.1152 22 169 0.2379 2.2118188407223915E-01
2R_18485138_SNP T C 0.09184 18 178 0.1029 9.6765685186626316E-02
2R_18485145_SNP A G 0.08247 16 178 0.04973 5.3614734287903643E-02
2R_18485147_SNP A T 0.08205 16 179 0.05571 5.5314133235098560E-02
2R_18485152_SNP A G 0.08205 16 179 0.05571 5.5314133235098560E-02
2R_18485186_SNP G T 0.5 95 95 0.1081 5.9875734854533201E-02
2R_18485385_SNP A T 0.1429 28 168 0.9038 8.4007445705745376E-01
2R_18485403_SNP A C 0.4837 89 95 0.1545 1.5699147085318821E-01
2R_18485417_SNP A T 0.1465 29 169 0.9334 8.5213922142596366E-01
2R_18485620_SNP A T 0.3368 64 126 0.08442 1.1445253402066202E-01
2R_18485630_SNP A C 0.1282 25 170 0.5379 4.1864204775080760E-01
2R_18485664_SNP T A 0.4817 92 99 0.3552 4.6017609975785934E-01
2R_18485704_SNP C T 0.09184 18 178 0.1891 1.6021985783909376E-01
2R_18485729_SNP G C 0.09744 19 176 0.6626 4.5345473368038669E-01
2R_18485746_SNP T A 0.07216 14 180 0.6953 6.1664241098448846E-01
2R_18485867_INS ATAAATGCACTCGATCACACCGGTAA A 0.3261 60 124 0.2437 2.9313319140484240E-01
2R_18485878_SNP A G 0.2487 47 142 0.0575 4.8670152704685124E-02
2R_18486249_SNP G A 0.2287 43 145 0.1195 1.3261882624622567E-01
2R_18486330_SNP A T 0.1902 35 149 0.4095 3.5668682289381315E-01
2R_18486337_SNP T A 0.1158 22 168 0.7348 8.9766271041085632E-01
2R_18486338_SNP G T 0.08947 17 173 0.2377 1.9151206584498892E-01
2R_18486354_SNP T G 0.06842 13 177 0.7184 7.1278625835409337E-01
2R_18486373_SNP A G 0.1354 26 166 0.5783 7.2577179213794196E-01
2R_18486446_SNP T A 0.2135 41 151 0.3287 3.4078725958542011E-01
2R_18486447_SNP A G 0.2124 41 152 0.3066 2.9538805554723113E-01
2R_18486449_SNP A T 0.2188 42 150 0.2729 2.8186394141951865E-01
2R_18486879_SNP T C 0.07653 15 181 0.7912 8.5401203443160967E-01
2R_18486955_SNP A T 0.1562 30 162 0.5807 9.7542376602021308E-01
2R_18486980_SNP T C 0.1641 32 163 0.3697 2.8788163974466385E-01
2R_18486983_DEL T TGTCCCT 0.06818 12 164 0.09064 2.1909185484006521E-01
2R_18487166_SNP A G 0.08163 16 180 0.03419 5.8504270993388612E-02
2R_18487204_SNP A T 0.1481 28 161 0.8414 7.7123891778518783E-01
2R_18487262_SNP A G 0.07216 14 180 0.4429 4.1192240166524918E-01
2R_18487330_SNP A G 0.4219 81 111 0.458 7.0640988597215015E-01
2R_18487464_SNP A G 0.3871 72 114 0.5651 4.1571215337294642E-01
2R_18487485_SNP T A 0.1047 20 171 0.1866 8.4243674531069734E-02
2R_18487556_SNP G A 0.2135 41 151 0.8903 9.6536892579940958E-01
2R_18487722_SNP A G 0.1082 21 173 0.07803 9.5003040304330044E-02
2R_18487727_SNP G T 0.4239 78 106 0.3845 5.3527080086593271E-01
2R_18487756_SNP A G 0.1192 23 170 0.1318 1.6460200780583301E-01
2R_18487795_SNP T G 0.07254 14 179 0.5854 5.0516560893313867E-01
2R_18488063_SNP T C 0.07216 14 180 0.394 4.3144961654742298E-01
2R_18488471_SNP A T 0.4084 78 113 0.7065 7.0054061449128557E-01
2R_18488577_SNP C A 0.4031 77 114 0.4537 4.9289320737117559E-01
2R_18488651_SNP T G 0.267 51 140 0.3715 5.7044913926151386E-01
2R_18488829_SNP A G 0.2781 52 135 0.2179 2.5242903071828815E-01
2R_18488840_SNP A G 0.3526 67 123 0.5009 5.8533417575239366E-01
2R_18488842_SNP T C 0.3492 66 123 0.5097 6.0288126429793243E-01
2R_18488951_SNP A G 0.3737 71 119 0.5017 3.9408267339324410E-01
2R_18488998_SNP A T 0.08718 17 178 0.9562 9.4251262221906984E-01
2R_18489089_SNP T C 0.1771 34 158 0.7906 8.1997599529502530E-01
2R_18489160_DEL C CCGTTTTGGGCTC 0.05208 10 182 0.3294 3.6060566677283068E-01
2R_18489161_SNP A C 0.2697 48 130 0.1898 2.2157699864539182E-01
2R_18489191_SNP T C 0.4628 87 101 0.2044 1.8368818531819797E-01
2R_18489192_SNP T G 0.4632 88 102 0.1871 1.3148063014175093E-01
2R_18489198_SNP G C 0.09645 19 178 0.7978 7.3919731176540249E-01
2R_18489215_SNP T C 0.4628 87 101 0.7423 7.5062950326723143E-01
2R_18489269_SNP T G 0.09744 19 176 0.9996 9.9922828188287194E-01
2R_18489278_SNP T C 0.1436 28 167 0.4688 7.4381493587657233E-01
2R_18489358_SNP T A 0.1658 32 161 0.8888 5.6487653601801502E-01
2R_18489488_SNP T C 0.1571 30 161 0.5307 5.4142929915387583E-01
2R_18489499_SNP C T 0.2649 49 136 0.5056 6.2446489797928328E-01
2R_18489524_SNP G A 0.2567 48 139 0.6545 8.2403258599914897E-01
2R_18489536_SNP A G 0.09645 19 178 0.8523 8.8205645586385206E-01
2R_18489615_SNP A T 0.1503 29 164 0.6337 5.5017216871986041E-01
2R_18489624_SNP T G 0.1813 35 158 0.04389 3.7684910060482781E-02
2R_18489677_SNP T C 0.1269 25 172 0.8179 8.8066460518737577E-01
2R_18489890_SNP A G 0.09645 19 178 0.867 9.0349675880300329E-01
2R_18489957_SNP C T 0.1231 24 171 0.2546 3.0845479351290084E-01
2R_18489963_SNP G C 0.1282 25 170 0.2559 2.7625431630037345E-01
2R_18490004_SNP A C 0.1503 29 164 0.3951 3.6808578581814688E-01
2R_18490088_SNP T C 0.1728 33 158 0.2989 3.2196695281184740E-01
2R_18490091_SNP G A 0.3651 69 120 0.3849 4.2291645902798691E-01
2R_18490186_SNP A T 0.4639 90 104 0.1776 3.0460121369701243E-01
2R_18490195_SNP G A 0.1907 37 157 0.1795 1.5809830808033332E-01
2R_18490344_SNP G T 0.1179 23 172 0.6553 8.8292483370638131E-01
2R_18490345_SNP A C 0.1789 34 156 0.2983 2.6760689525198844E-01
2R_18490360_SNP T G 0.2487 47 142 0.07835 8.1444692597525140E-02
2R_18490434_SNP A T 0.2421 46 144 0.2528 2.9980944868751025E-01
2R_18490591_SNP C T 0.102 20 176 0.8185 8.9428630263201614E-01
2R_18490662_SNP T G 0.1015 20 177 0.8343 8.8120868342705350E-01
2R_18490952_SNP C T 0.09744 19 176 0.6069 5.8722125445275897E-01
2R_18490953_SNP T C 0.1061 21 177 0.8256 8.4009134906301497E-01
2R_18491000_SNP A T 0.2872 54 134 0.2685 2.7322227741028116E-01
2R_18491025_SNP C G 0.06122 12 184 0.3974 4.1259206096631973E-01
2R_18491140_SNP C T 0.4339 82 107 0.004396 1.0218723219733416E-02
2R_18491219_SNP A T 0.3179 62 133 0.2094 3.7154017552883212E-01
2R_18492352_SNP T C 0.1031 20 174 0.9242 9.0234873533473714E-01
2R_18492464_SNP A G 0.2135 41 151 0.9306 9.2465056717878502E-01
2R_18492541_SNP T G 0.3246 62 129 0.09623 8.9845620499763967E-02
2R_18492759_SNP G A 0.2228 43 150 0.5586 7.1507392182241003E-01
2R_18492799_SNP A G 0.2435 47 146 0.6149 8.1013759792087292E-01
2R_18492874_SNP C G 0.1015 20 177 0.7148 7.3926443761385174E-01
2R_18492958_SNP A G 0.1385 27 168 0.1445 1.9199533721937090E-01
2R_18493073_SNP A G 0.1295 25 168 0.2231 2.6197265509956547E-01
2R_18493194_SNP A C 0.3005 58 135 0.2962 2.4448677488278869E-01
2R_18493200_SNP G A 0.134 26 168 0.2899 3.8722277003687300E-01
2R_18493303_SNP G T 0.2834 53 134 0.1592 1.7821550096119632E-01
2R_18493314_SNP T C 0.4973 93 94 0.5894 4.1958945083095589E-01
2R_18493463_SNP C T 0.2337 43 141 0.6118 6.8369168862741581E-01
2R_18493514_SNP T C 0.2802 51 131 0.3966 5.3426639456719627E-01
2R_18493893_INS G GG 0.4757 88 97 0.07303 7.5866340129108797E-02
2R_18493970_SNP C T 0.2857 56 140 0.1513 1.6623748322169574E-01
2R_18494201_INS T TGT 0.4062 78 114 0.1128 1.1951159649852117E-01
2R_18494224_SNP C T 0.3069 58 131 0.3091 4.1475026811886984E-01
2R_18494263_SNP C G 0.1809 34 154 0.3759 2.1008750257597197E-01
2R_18494382_SNP G T 0.07732 15 179 0.2117 2.2193394002937183E-01
2R_18494394_SNP G T 0.07614 15 182 0.24 3.0848161683898323E-01
2R_18494413_SNP C T 0.4086 76 110 0.9952 6.1101127055034865E-01
2R_18494566_SNP C T 0.06091 12 185 0.5745 6.2466617145961023E-01
2R_18494576_SNP C A 0.05612 11 185 0.4221 5.0820107659122660E-01
2R_18494589_SNP T C 0.05612 11 185 0.4242 1.7786492194131454E-01
2R_18494726_SNP T G 0.3684 63 108 0.9158 8.6776363591329098E-01
2R_18494773_SNP T C 0.4737 90 100 0.806 7.3041393662468446E-01
2R_18494837_SNP C T 0.1667 32 160 0.4212 4.5666870481968158E-01
2R_18494841_SNP G T 0.1719 33 159 0.3091 3.3259124210626789E-01
2R_18494843_SNP C T 0.1667 32 160 0.3936 4.3510371880921273E-01
2R_18495034_SNP A T 0.4096 77 111 0.484 5.2435617872092222E-01
2R_18495094_SNP G A 0.1077 21 174 0.7655 6.9130292014282113E-01
2R_18495221_SNP A G 0.1927 37 155 0.2666 3.3774988417882856E-01
2R_18495512_SNP G A 0.08718 17 178 0.8267 9.9220071893160999E-01
2R_18495526_DEL A AA 0.2708 52 140 0.9515 8.9969472324708921E-01
2R_18495575_SNP A T 0.276 53 139 0.8022 9.6721596336653159E-01
2R_18495581_SNP A G 0.09645 19 178 0.701 5.4585485087928431E-01
2R_18495585_SNP G A 0.1667 32 160 0.5212 5.8173819009235417E-01
2R_18495597_SNP A G 0.09645 19 178 0.701 5.4585485087928431E-01
2R_18495605_SNP T A 0.1701 33 161 0.2966 3.2227263965645936E-01
2R_18495619_DEL A ATGA 0.06878 13 176 0.9096 9.4541329229948812E-01
2R_18495636_SNP G A 0.1632 31 159 0.3704 3.9193167649881455E-01
2R_18495673_SNP A G 0.1526 29 161 0.3758 3.7002117406280288E-01
2R_18495694_SNP T G 0.1534 29 160 0.2942 3.3449617044653979E-01
2R_18495699_SNP G A 0.1623 31 160 0.4133 4.7945478927273577E-01
2R_18495700_SNP C T 0.1579 30 160 0.4157 6.6705280879797346E-01
2R_18495704_SNP T C 0.1587 30 159 0.2758 3.1725067856220601E-01
2R_18495706_SNP C G 0.1719 33 159 0.5273 5.9366330463729988E-01
2R_18495717_SNP T C 0.2606 49 139 0.8493 9.8355766669213851E-01
2R_18495745_SNP A G 0.127 24 165 0.4065 2.4584049228282934E-01
2R_18495749_SNP A C 0.1283 24 163 0.3755 2.2341379821792384E-01
2R_18495768_SNP C A 0.1576 29 155 0.8605 8.9497317353699257E-01
2R_18495770_SNP C G 0.1429 26 156 0.781 8.5075880091055422E-01
2R_18495783_SNP T A 0.1547 28 153 0.8313 8.8266871774263023E-01
2R_18495816_SNP G T 0.1623 31 160 0.2563 2.5667644719008942E-01
2R_18495865_SNP C T 0.05789 11 179 0.6243 5.0403927843348784E-01
2R_18495988_DEL A CTCG 0.09744 19 176 0.4976 3.8541778933456328E-01
2R_18496029_SNP G A 0.06122 12 184 0.3518 2.7367265763023430E-01
2R_18496121_SNP T C 0.08808 17 176 0.7127 5.5487187203383914E-01
2R_18496137_SNP T A 0.1354 26 166 0.7555 6.4690328358493021E-01
2R_18496140_SNP C T 0.09694 19 177 0.7986 6.8974507230558135E-01
2R_18496164_INS AA A 0.09375 18 174 0.6229 4.2463024670332361E-01
2R_18496192_SNP C T 0.2073 40 153 0.5245 3.1533633801643524E-01
2R_18496239_SNP A G 0.2552 49 143 0.7078 4.7368497832837952E-01
2R_18496269_SNP C A 0.1443 28 166 0.7083 6.2564975669668921E-01
2R_18496279_SNP T C 0.1347 26 167 0.4951 4.0445719763645671E-01
2R_18496334_SNP T C 0.09645 19 178 0.8955 8.1867984043585107E-01
2R_18496433_SNP G A 0.09278 18 176 0.8462 7.4614620703371137E-01
2R_18496442_SNP A G 0.09184 18 178 0.9116 9.9914915085776268E-01
2R_18496493_SNP T C 0.101 20 178 0.8087 7.2966844817673293E-01
2R_18496656_SNP C T 0.2371 46 148 0.907 8.5626669346248019E-01
2R_18496691_SNP A G 0.09184 18 178 0.8888 8.9601936264373205E-01
2R_18496705_SNP T C 0.241 47 148 0.8074 7.8426201462638412E-01
2R_18496727_SNP T C 0.09184 18 178 0.9186 8.4617641187311232E-01
2R_18496746_SNP C G 0.09184 18 178 0.9186 8.4617641187311232E-01
2R_18496774_SNP A C 0.1771 34 158 0.6984 7.2086522480069926E-01
2R_18497044_SNP A C 0.1179 23 172 0.4429 3.8504787821745257E-01
2R_18497098_SNP T C 0.234 44 144 0.4427 5.9882265345803698E-01
2R_18497104_SNP T C 0.08247 16 178 0.4363 4.1033840179165504E-01
2R_18497141_SNP T C 0.114 22 171 0.772 7.0768888499073834E-01
2R_18497233_SNP C T 0.1842 35 155 0.9343 8.4824615836459016E-01
2R_18497290_SNP G A 0.2593 49 140 0.7605 6.2246760014778590E-01
2R_18497296_SNP A G 0.2105 40 150 0.8586 5.0857147277078607E-01
2R_18497524_SNP A G 0.07614 15 182 0.9295 9.7133220988747748E-01
2R_18497635_SNP C T 0.2147 41 150 0.4333 4.7435650529200746E-01
2R_18497731_SNP T C 0.2147 41 150 0.3642 4.6269238042393290E-01
2R_18497767_SNP T A 0.1094 21 171 0.4786 5.0518135963439503E-01
2R_18497839_SNP A G 0.08543 17 182 0.4026 3.9759717852471077E-01
2R_18498093_SNP G A 0.474 91 101 0.9344 9.7920509549395629E-01
2R_18498286_SNP A G 0.4247 79 107 0.6852 7.0051105889465592E-01
2R_18498448_SNP T G 0.1658 32 161 0.5307 5.5164969556618271E-01
2R_18498475_SNP G C 0.1701 33 161 0.5476 6.1680100288799555E-01
2R_18498505_SNP T A 0.4064 76 111 0.7221 9.2849640360690811E-01
2R_18498535_SNP G T 0.3822 73 118 0.4455 6.0866400830824952E-01
2R_18498595_SNP T C 0.07254 14 179 0.6976 8.9025939613597949E-01
2R_18498597_SNP G A 0.1036 20 173 0.5117 4.4350377301690558E-01
2R_18498714_SNP T C 0.05584 11 186 0.4437 5.5140120637907586E-01
2R_18498721_SNP T G 0.05076 10 187 0.3768 2.0593172924703251E-01
2R_18498784_SNP A G 0.08808 17 176 0.861 5.1000272757019482E-01
2R_18498793_SNP C G 0.1684 33 163 0.3848 3.9100160129779649E-01
2R_18498919_SNP C T 0.4869 93 98 0.4361 6.9126028364873837E-01
2R_18498937_SNP G T 0.2073 40 153 0.1876 1.3579205968735986E-01
2R_18499015_SNP G A 0.1099 21 170 0.5546 4.2539583774706291E-01
2R_18499042_SNP T C 0.1134 22 172 0.5018 3.5482265349993969E-01
2R_18499094_INS AGGTAATA A 0.09184 18 178 0.6552 6.9171443798466670E-01
2R_18499097_SNP G A 0.09091 18 180 0.6759 6.0113293440059490E-01
2R_18499102_SNP G T 0.1837 36 160 0.5404 5.4910642081681071E-01
2R_18499119_SNP C G 0.05 10 190 0.9625 9.1259537577052241E-01
2R_18499135_SNP A G 0.3281 63 129 0.6977 9.0741190283522444E-01
2R_18499141_SNP T G 0.08673 17 179 0.6733 8.7226623977941098E-01
2R_18499229_SNP G C 0.1692 33 162 0.9069 8.9931266645107888E-01
2R_18499241_SNP A G 0.1173 23 173 0.4445 3.5240639958238962E-01
2R_18499256_SNP A G 0.268 52 142 0.5155 5.0709496065750093E-01
2R_18499298_SNP G A 0.2216 43 151 0.9275 7.5853934243622334E-01
2R_18499301_SNP T C 0.1606 31 162 0.9955 8.3256300999912947E-01
2R_18499386_SNP G C 0.1623 31 160 0.8315 9.3381473735260456E-01
2R_18499449_SNP C T 0.3122 59 130 0.3827 6.8214812894249910E-01
2R_18499452_SNP G A 0.4233 80 109 0.4399 5.5057793746706030E-01
2R_18499500_SNP T C 0.2205 43 152 0.651 8.3489117053575679E-01
2R_18499584_SNP T C 0.3866 75 119 0.6086 8.2529145489855771E-01
2R_18499623_SNP C T 0.2356 45 146 0.7119 8.1191250629333711E-01
2R_18499638_SNP T C 0.1276 25 171 0.8884 8.0927795675830017E-01
2R_18499719_SNP C T 0.1117 22 175 0.6487 6.5908617818181003E-01
2R_18499890_SNP C T 0.2316 44 146 0.6172 6.5045799267906113E-01
2R_18499974_SNP C T 0.1799 34 155 0.3833 5.5582663609052241E-01
2R_18500112_SNP A G 0.2381 45 144 0.5857 7.6698009834994496E-01
2R_18500115_SNP G T 0.2396 46 146 0.6358 5.5353742952161933E-01
2R_18500169_SNP A G 0.2 38 152 0.8767 9.3812715703436600E-01
2R_18500193_SNP G A 0.07614 15 182 0.8984 8.1961490132193227E-01
2R_18500247_SNP G A 0.2275 43 146 0.883 8.8298200800023952E-01
2R_18500302_SNP A G 0.08122 16 181 0.3487 3.1423724893776006E-01
2R_18500303_SNP G A 0.07653 15 181 0.4201 4.1338786310774378E-01
2R_18500358_SNP G T 0.09184 18 178 0.5287 5.1277321204380943E-01
2R_18500392_SNP A G 0.09744 19 176 0.742 7.5034347370943155E-01
2R_18500570_SNP G A 0.07107 14 183 0.7402 7.8373913643467741E-01
2R_18500636_SNP A C 0.2921 52 126 0.5537 6.2994179277799245E-01
2R_18500654_SNP A G 0.2684 51 139 0.5204 4.7425577675979314E-01
2R_18500657_SNP T C 0.2812 54 138 0.5844 6.8386237622289259E-01
2R_18500666_SNP T C 0.267 51 140 0.74 8.5428633629166784E-01
2R_18500883_SNP G C 0.3081 57 128 0.5137 7.8637318821413804E-01
2R_18500910_SNP T C 0.07292 14 178 0.8022 9.6203873536902595E-01
2R_18500971_SNP A C 0.1289 25 169 0.6295 8.3040228599089327E-01
2R_18501244_SNP C T 0.4521 85 103 0.7152 9.8463843720913957E-01
2R_18501348_SNP T C 0.3822 73 118 0.1535 3.6782046508422317E-01
2R_18501438_SNP T C 0.4474 85 105 0.03778 6.9725875316454120E-02
2R_18501460_SNP A G 0.2021 39 154 0.5805 7.9279520984403484E-01
2R_18501488_SNP T C 0.2316 44 146 0.3344 3.5547272820249343E-01
2R_18501514_SNP G T 0.2 38 152 0.2123 3.0870660425633567E-01
2R_18501522_SNP T C 0.2344 45 147 0.1378 1.3250698645086023E-01
2R_18501588_SNP A G 0.102 20 176 0.9439 9.7121286035716803E-01
2R_18501613_SNP G C 0.4286 81 108 0.5104 7.0148162053770158E-01
2R_18501614_SNP A T 0.2646 50 139 0.6807 9.4993321396544750E-01
2R_18501627_SNP C A 0.1937 37 154 0.1007 1.4415481261939589E-01
2R_18501631_SNP A C 0.1915 36 152 0.1613 2.0486436380902406E-01
2R_18501640_SNP C A 0.2181 41 147 0.1741 2.1414459260435781E-01
2R_18501649_SNP T A 0.2513 48 143 0.01528 1.7641485358692918E-02
2R_18501650_DEL G AAAATATAA 0.1927 37 155 0.1844 2.2693724139494631E-01
2R_18501667_SNP T A 0.0603 12 187 0.6853 7.5311476738389493E-01
2R_18501674_SNP C T 0.1917 37 156 0.1968 2.3852036889941475E-01
2R_18501675_SNP T G 0.1927 37 155 0.1927 2.3295070986536637E-01
2R_18501680_SNP A T 0.1917 37 156 0.1968 2.3852036889941475E-01
2R_18501686_SNP T A 0.1875 36 156 0.144 1.8336902806368161E-01
2R_18501693_SNP G A 0.1875 36 156 0.24 2.9560718499793870E-01
2R_18501800_SNP A G 0.09744 19 176 0.9454 8.4791708192626603E-01
2R_18501877_SNP T A 0.3224 59 124 0.2661 1.8109050985247854E-01
2R_18501902_SNP A G 0.2128 40 148 0.603 6.7809976190174992E-01
2R_18501909_SNP T G 0.2105 40 150 0.3218 3.3765791347866814E-01
2R_18501944_SNP G A 0.4511 83 101 0.7833 6.6241787868187019E-01
2R_18502049_SNP T C 0.2094 40 151 0.6883 7.4029021764301173E-01
2R_18502052_SNP T G 0.1667 32 160 0.6275 5.6358218787122882E-01
2R_18502063_SNP G A 0.4632 88 102 0.2642 2.5827098394638548E-01
2R_18502064_SNP G A 0.4607 88 103 0.2906 2.7935398239514064E-01
2R_18502112_SNP A G 0.3158 60 130 0.3632 5.9601395668563073E-01
2R_18502118_SNP A G 0.3874 74 117 0.3126 3.2261513351457138E-01
2R_18502123_SNP T A 0.1979 38 154 0.9751 8.8461674584623307E-01
2R_18502136_SNP C G 0.2222 42 147 0.9163 9.6063729417723109E-01
2R_18502160_SNP A C 0.3559 63 114 0.1606 1.7768670909778317E-01
2R_18502267_INS T TGT 0.1615 31 161 0.4473 3.2890539271775487E-01
2R_18502287_SNP A G 0.4468 84 104 0.6233 8.2562204116367033E-01
2R_18502313_SNP A G 0.1737 33 157 0.2826 2.2703203158266561E-01
2R_18502462_SNP T A 0.2116 40 149 0.8709 9.6693031276148289E-01
2R_18502472_SNP A T 0.1927 37 155 0.7837 6.7594415051842083E-01
2R_18502496_SNP T A 0.4309 81 107 0.9216 9.3029143633282574E-01
2R_18502533_SNP T G 0.4309 81 107 0.3243 4.7494615754057179E-01
2R_18502572_SNP T A 0.1061 21 177 0.9745 8.8362465909663723E-01
2R_18502579_SNP T C 0.4263 81 109 0.8152 9.0867183442318633E-01
2R_18502597_SNP A G 0.3778 68 112 0.5775 7.4498796116293953E-01
2R_18502673_SNP T A 0.1649 32 162 0.2219 4.7999632315653717E-01
2R_18502688_SNP T C 0.3822 73 118 0.5154 6.3317522208320898E-01
2R_18502768_SNP G A 0.1719 33 159 0.5236 4.6476438674685883E-01
2R_18502874_SNP T C 0.3057 59 134 0.1074 2.7478456338142931E-01
2R_18502981_SNP A G 0.09184 18 178 0.575 5.4949108820500148E-01
2R_18503138_SNP C T 0.2304 44 147 0.6786 4.5341988455789950E-01
2R_18503145_SNP C G 0.2292 44 148 0.6918 4.6721307710896642E-01
2R_18503157_SNP T C 0.228 44 149 0.6986 4.6973555962108160E-01
2R_18503165_SNP T C 0.2304 44 147 0.8302 5.8928520062496625E-01
2R_18503166_SNP G A 0.2304 44 147 0.8302 5.8928520062496625E-01
2R_18503171_INS T TGC 0.2371 46 148 0.653 9.3421979222294105E-01
2R_18503174_SNP G A 0.2251 43 148 0.6117 3.7730315249750823E-01
2R_18503180_SNP T G 0.2292 44 148 0.6723 4.4894177467895779E-01
2R_18503249_SNP T C 0.1376 26 163 0.8078 9.6360493489124466E-01
2R_18503307_SNP A T 0.08163 16 180 0.3274 1.8597047270738964E-01
2R_18503380_INS A ACAA 0.3234 54 113 0.2657 1.6300362633917564E-01
2R_18503507_SNP T C 0.2723 52 139 0.6579 7.4316837036755445E-01
2R_18503534_SNP T C 0.1099 21 170 0.8731 8.6503038380777719E-01
2R_18503581_SNP C A 0.2251 43 148 0.7594 5.7610526944459117E-01
2R_18503608_DEL T TCTCATAAT 0.2818 51 130 0.8075 5.9632233867598972E-01
2R_18503683_SNP C T 0.07812 15 177 0.2937 1.0708951201434824E-01
2R_18503726_SNP A T 0.3812 69 112 0.8744 7.5911067944382937E-01
2R_18503747_SNP T C 0.05102 10 186 0.1495 1.6787576343626298E-01
2R_18503771_DEL A AGGTAATCTAA 0.4176 76 106 0.3256 1.4824799730986515E-01
2R_18503804_SNP T C 0.1192 23 170 0.2319 1.7952168291905990E-01
2R_18503820_SNP G T 0.4278 80 107 0.2647 2.2127456423603453E-01
2R_18503822_SNP C T 0.4728 87 97 0.4035 2.9088634172634276E-01
2R_18503825_SNP T A 0.1224 24 172 0.21 1.5565934273679538E-01
2R_18503829_SNP C A 0.1237 24 170 0.2025 1.4750994975924414E-01
2R_18503833_SNP C T 0.1503 29 164 0.1925 1.2316687950707783E-01
2R_18503859_SNP C T 0.1094 21 171 0.4406 4.5069526092791112E-01
2R_18503868_DEL T TT 0.4362 82 106 0.4203 2.7131451570428322E-01
2R_18503878_SNP T G 0.4144 75 106 0.3752 1.9544616827980754E-01
2R_18503900_SNP A C 0.3508 67 124 0.7097 7.3077680919684784E-01
2R_18503920_SNP G A 0.4611 89 104 0.6556 6.0156016204669172E-01
2R_18503922_SNP C A 0.3564 67 121 0.6881 7.0735080680195850E-01
2R_18503935_SNP A T 0.3802 73 119 0.4811 4.7776455278796115E-01
2R_18503961_SNP C T 0.2461 47 144 0.7868 7.5232130543673414E-01
2R_18504105_SNP G C 0.1179 23 172 0.55 4.5323627373194553E-01
2R_18504111_SNP A C 0.1134 22 172 0.6995 7.1410787238638429E-01
2R_18504118_SNP C T 0.1179 23 172 0.6179 6.1263742354206230E-01
2R_18504124_SNP A C 0.1179 23 172 0.6315 6.2985772844159649E-01
2R_18504125_SNP A T 0.05051 10 188 0.4185 3.2086940324341517E-01
2R_18504135_SNP C T 0.366 71 123 0.9638 9.6022823615716046E-01
2R_18504151_DEL C CCACATCTTCTGTTCCC 0.0904 16 161 0.8485 8.3318511284299190E-01
2R_18504255_SNP A G 0.08205 16 179 0.4856 4.7835872809803592E-01
2R_18504298_SNP T G 0.1134 22 172 0.2441 1.2836879305060789E-01
2R_18504431_INS GCACATGATTAGTGAGAGGTTTGGTTTTATCTTTTATATGTTAATTGCGCTGTTATGTTACTGTTATTGCATTGTATTGATTCATCGCTTCTAAATAAATAAATATATATAAAAAAATAGATCATGACG G 0.1192 23 170 0.7034 9.6270785641632328E-01
2R_18504443_INS ATTTAATTAATTAATTA A 0.1237 24 170 0.8335 6.8325365851049091E-01
2R_18504445_SNP C T 0.08081 16 182 0.3616 3.5644380231980133E-01
2R_18504447_DEL T TCAGGTCATTTCCT 0.1146 22 170 0.7904 9.7675759929248562E-01
2R_18504468_SNP C A 0.06667 13 182 0.2298 1.7017248520042694E-01
2R_18504476_INS TT T 0.1022 19 167 0.4724 7.1721128833268333E-01
2R_18504485_INS TC T 0.2423 47 147 0.2098 1.7998905163204426E-01
2R_18504511_SNP T A 0.2371 46 148 0.2218 1.8142591446285561E-01
2R_18504558_SNP A G 0.2827 54 137 0.9618 7.6333173377821417E-01
2R_18504681_SNP G A 0.2256 44 151 0.2078 1.5766774948338125E-01
2R_18504707_DEL C CC 0.1923 35 147 0.1916 9.7362874538952093E-02
2R_18504922_INS TGGGAGCAT T 0.07407 14 175 0.3887 1.4631477017190297E-01
2R_18504994_SNP T G 0.1295 25 168 0.3818 4.3202670461327708E-01
2R_18505041_SNP T C 0.2762 50 131 0.9942 9.4002123747988742E-01
2R_18505050_SNP T G 0.3476 65 122 0.7785 4.8445378776818127E-01
2R_18505154_SNP A G 0.1077 21 174 0.7147 8.0059733289582746E-01
2R_18505348_SNP T C 0.2732 50 133 0.9078 4.0992569100400222E-01
2R_18505350_SNP T A 0.1204 23 168 0.418 5.7793299184334890E-01
2R_18505351_SNP T C 0.1042 20 172 0.6264 8.1886830371874841E-01
2R_18505355_SNP T C 0.07107 14 183 0.2955 2.1959302601374431E-01
2R_18505361_SNP A G 0.05263 10 180 0.448 2.4567371859944109E-01
2R_18505367_SNP A C 0.06701 13 181 0.9284 8.7924044529915668E-01
2R_18505442_SNP T G 0.3526 67 123 0.9443 8.7394623503815028E-01
2R_18505443_SNP C A 0.0625 12 180 0.4845 6.6399210768385519E-01
2R_18505504_SNP T A 0.2105 40 150 0.6101 7.1461948545851894E-01
2R_18505529_SNP G A 0.09231 18 177 0.4397 6.1278390028772500E-01
2R_18505537_DEL G GTATG 0.07812 15 177 0.3839 5.5830511175485087E-01
2R_18505537_SNP A G 0.09942 17 154 0.9622 9.5992081245734751E-01
2R_18505545_SNP T A 0.09278 18 176 0.3924 5.7149000047021359E-01
2R_18505546_SNP G T 0.09278 18 176 0.366 5.2782197739236858E-01
2R_18505548_SNP A C 0.09744 19 176 0.3399 4.9683664993366972E-01
2R_18505549_SNP G T 0.09278 18 176 0.346 5.1400549294002629E-01
2R_18505551_INS AT C 0.09278 18 176 0.4073 5.6764201836069272E-01
2R_18505557_SNP C A 0.1042 20 172 0.3807 5.1788183709235258E-01
2R_18505562_SNP T G 0.1088 21 172 0.3659 4.9579095566598841E-01
2R_18505579_SNP T G 0.114 22 171 0.32 4.6568455407867204E-01
2R_18505581_SNP C A 0.09948 19 172 0.3938 4.8339700124750051E-01
2R_18505584_DEL G TTATT 0.4339 82 107 0.5739 8.7966229418682806E-01
2R_18505590_SNP G T 0.4372 80 103 0.4518 9.5389057871982430E-01
2R_18505602_SNP T C 0.125 23 161 0.2927 3.9833506466638602E-01
2R_18505603_SNP G A 0.4124 73 104 0.3852 7.8500471424513607E-01
2R_18505604_SNP T A 0.4022 72 107 0.376 7.8773196334136375E-01
2R_18505606_DEL T TG 0.3978 72 109 0.2973 6.7399224645047051E-01
2R_18505609_SNP T C 0.4091 72 104 0.3539 7.2042955662930841E-01
2R_18505610_SNP T A 0.4101 73 105 0.3739 7.7028111596889148E-01
2R_18505645_SNP A G 0.1451 28 165 0.2989 5.1451011150511283E-01
2R_18505703_INS CTGC C 0.08854 17 175 0.2863 4.0328754217779794E-01
2R_18505714_SNP G T 0.2097 39 147 0.243 3.7343076052410407E-01
2R_18505746_SNP A C 0.2246 42 145 0.7219 8.9257702837933262E-01
2R_18505751_SNP A C 0.1036 20 173 0.7027 5.5410627511371646E-01
2R_18505873_SNP T C 0.08673 17 179 0.8772 8.8993597873473806E-01
2R_18505884_DEL T TG 0.1885 36 155 0.3434 1.4619421963114432E-01
2R_18505928_SNP G A 0.08673 17 179 0.676 7.0112868938148820E-01
2R_18505930_SNP T G 0.09184 18 178 0.6447 6.3541654107793044E-01
2R_18506004_SNP T C 0.09278 18 176 0.1239 2.0059825688343169E-01
2R_18506085_SNP A G 0.1309 25 166 0.3024 1.8805670679294373E-01
2R_18506119_SNP A G 0.3209 60 127 0.801 4.3419143751444988E-01
2R_18506122_SNP A G 0.3298 63 128 0.8912 5.0383131009702420E-01
2R_18506139_SNP G C 0.1927 37 155 0.2868 4.0430126795272281E-01
2R_18506254_SNP C A 0.3723 70 118 0.1399 2.8416210248475549E-01
2R_18506258_SNP G C 0.3743 70 117 0.1456 2.4222250574573800E-01
2R_18506259_SNP G A 0.2632 50 140 0.07175 5.6172019810169116E-02
2R_18506349_SNP C T 0.08081 16 182 0.2261 9.2454187821558564E-02
2R_18506353_SNP G A 0.07576 15 183 0.09796 8.0054211787273871E-02
2R_18506371_SNP A G 0.09184 18 178 0.5609 5.1163039833279766E-01
2R_18506373_SNP T C 0.08718 17 178 0.5042 5.1745844230136318E-01
2R_18506374_SNP C T 0.2684 51 139 0.8284 8.9647993545261462E-01
2R_18506386_SNP A G 0.2094 40 151 0.2066 3.0096987599294156E-01
2R_18506418_SNP C T 0.1989 37 149 0.8399 6.6981905722671953E-01
2R_18506433_SNP G T 0.4194 78 108 0.541 3.5966804163022159E-01
2R_18506450_SNP C G 0.08081 16 182 0.4519 4.5754780496922809E-01
2R_18506546_SNP C T 0.132 26 171 0.3162 4.3537168236520762E-01
2R_18506574_SNP T C 0.07853 15 176 0.6159 3.9681446334916237E-01
2R_18506586_INS TT T 0.1461 26 152 0.5729 3.7994267027181927E-01
2R_18506591_SNP T A 0.1005 19 170 0.3596 5.7271056167872281E-01
2R_18506621_SNP G C 0.4599 86 101 0.8394 4.2654505254911379E-01
2R_18506624_SNP T G 0.3915 74 115 0.1844 6.7917198842931237E-02
2R_18506630_SNP A G 0.199 38 153 0.407 3.0038310466800666E-01
2R_18506631_SNP A T 0.2011 38 151 0.3328 2.3353658338065009E-01
2R_18506641_SNP T A 0.4652 87 100 0.6217 2.4031692631014423E-01
2R_18506685_SNP C G 0.1146 22 170 0.4395 5.8257303651112879E-01
2R_18506686_SNP T G 0.1099 21 170 0.8245 8.6996607678127935E-01
2R_18506709_SNP G A 0.1186 23 171 0.455 6.0585329593495008E-01
2R_18506749_SNP G C 0.1152 22 169 0.626 8.1789388569367483E-01
2R_18506868_SNP G T 0.4565 84 100 0.8414 8.2176444275619476E-01
2R_18506893_SNP T C 0.1026 20 175 0.2402 2.5560287708787288E-01
2R_18506962_SNP G A 0.08122 16 181 0.1555 1.2393317125026915E-01
2R_18507003_SNP G C 0.3122 59 130 0.3107 5.1699217942836950E-01
2R_18507036_SNP A G 0.3194 61 130 0.459 7.3967609137529500E-01
2R_18507070_SNP A G 0.356 68 123 0.04916 9.6134391388693730E-02
2R_18507250_SNP C T 0.1031 20 174 0.7326 6.0497401828148534E-01
2R_18507420_DEL G GAG 0.1514 28 157 0.2297 2.2682344949668365E-01
2R_18507448_SNP T A 0.1865 36 157 0.5578 4.6931108906359387E-01
2R_18507496_SNP T C 0.07107 14 183 0.2399 2.2219912353277582E-01
2R_18507546_SNP G C 0.3155 59 128 0.5795 5.6355114629822323E-01
2R_18507578_SNP G A 0.06952 13 174 0.3274 5.4627843890789685E-01
2R_18507582_SNP T C 0.08333 16 176 0.774 6.1957640321714935E-01
2R_18507596_SNP A G 0.08333 16 176 0.3381 4.9441651772156869E-01
2R_18507608_SNP T A 0.08854 17 175 0.4604 6.1676587717611220E-01
2R_18507640_INS C CA 0.2514 46 137 0.9346 8.6350919563722650E-01
2R_18507732_SNP T C 0.3579 68 122 0.3166 2.9102274333854028E-01
2R_18507763_SNP T G 0.08163 16 180 0.8031 8.5768402474430105E-01
2R_18507798_SNP A G 0.3425 62 119 0.3938 3.2762305629592603E-01
2R_18507892_SNP C A 0.08808 17 176 0.6767 6.0903920734765005E-01
2R_18507989_DEL C CTC 0.1088 21 172 0.7152 4.6922496617286280E-01
2R_18507990_SNP T A 0.5 82 82 0.386 3.9643730586594239E-01
2R_18507999_SNP G C 0.1179 23 172 0.408 3.0034305983922183E-01
2R_18508004_SNP A C 0.07107 14 183 0.3897 4.2733781771757284E-01
2R_18508124_SNP A C 0.134 26 168 0.4551 5.6355013174027824E-01
2R_18508165_SNP C T 0.2963 56 133 0.5395 6.5139603876960128E-01
2R_18508184_SNP T A 0.07107 14 183 0.4286 4.1326980296693638E-01
2R_18508185_SNP A T 0.4521 85 103 0.1768 2.2523541540469372E-01
2R_18508190_SNP A C 0.05 10 190 0.5172 5.9565061363483185E-01
2R_18508191_SNP A T 0.4734 89 99 0.9749 7.7417335247733021E-01
2R_18508198_SNP G C 0.2143 39 143 0.5434 5.9124531320208895E-01
2R_18508223_SNP A G 0.07576 15 183 0.4513 4.6386923757609189E-01
2R_18508309_SNP A T 0.3632 69 121 0.4894 7.3883797497405534E-01
2R_18508314_SNP G A 0.3282 64 131 0.2938 4.0061073205276221E-01
2R_18508322_SNP A C 0.08163 16 180 0.2945 2.8319394251444008E-01
2R_18508347_SNP T C 0.359 70 125 0.6463 5.2243925467672514E-01
2R_18508369_SNP T G 0.1856 36 158 0.4261 3.8739634555836089E-01
2R_18508440_SNP G A 0.3464 62 117 0.228 1.3975805394497831E-01
2R_18508477_SNP T C 0.09045 18 181 0.4491 4.1131350468562400E-01
2R_18508556_SNP G A 0.2108 39 146 0.7693 6.6119265618319312E-01
2R_18508577_DEL A AA 0.1828 34 152 0.9949 7.1855413526415113E-01
2R_18508596_SNP C G 0.4348 80 104 0.7897 9.5603980886779061E-01
2R_18508678_SNP A G 0.1875 36 156 0.5908 9.8695745245142374E-01
2R_18508684_SNP A C 0.05155 10 184 0.9257 9.7148306875258505E-01
2R_18508702_SNP A G 0.1061 21 177 0.9304 9.2547774325969534E-01
2R_18508708_SNP A T 0.1949 38 157 0.4615 6.3222539462753136E-01
2R_18508719_SNP A G 0.09694 19 177 0.8862 9.9358207227542661E-01
2R_18508738_SNP A G 0.09845 19 174 0.9699 8.5224133956855030E-01
2R_18508739_SNP G A 0.1371 27 170 0.6957 5.8146289327172807E-01
2R_18508778_SNP T C 0.09845 19 174 0.9489 9.2876683863501597E-01
2R_18508816_SNP A G 0.09326 18 175 0.5409 6.2132258739191981E-01
2R_18508866_SNP A G 0.2308 45 150 0.08347 1.0821623253628065E-01
2R_18508892_SNP A T 0.1804 35 159 0.229 2.6349714564209792E-01
2R_18508969_SNP C T 0.1466 28 163 0.6691 6.4707162133258800E-01
2R_18508980_DEL CAAAG A 0.4492 84 103 0.9546 7.8509629703071393E-01
2R_18509002_SNP A G 0.1295 25 168 0.6788 6.1698522889649965E-01
2R_18509008_SNP C T 0.2289 38 128 0.7614 7.4239977172186400E-01
2R_18509012_SNP A T 0.1295 25 168 0.8394 7.8127725399420767E-01
2R_18509016_DEL A ATTTCTTATTGGAAATGT 0.09884 17 155 0.7953 8.1824246273889378E-01
2R_18509051_SNP T C 0.4176 76 106 0.9392 7.0277979251154687E-01
2R_18509053_SNP C T 0.1383 26 162 0.5892 5.6517133827576937E-01
2R_18509107_SNP T A 0.172 32 154 0.9846 7.0496949131092923E-01
2R_18509115_SNP G A 0.178 34 157 0.7009 7.0263740271555197E-01
2R_18509145_SNP T C 0.1231 24 171 0.6891 5.6319943539402662E-01
2R_18509180_SNP G T 0.2042 39 152 0.6693 4.9821461148346124E-01
2R_18509181_SNP A G 0.07065 13 171 0.1331 9.4589140507559732E-02
2R_18509212_SNP A C 0.1017 18 159 0.504 4.5565028589706957E-01
2R_18509282_DEL T TT 0.1053 20 170 0.6069 6.1401365022431165E-01
2R_18509287_SNP A C 0.09694 19 177 0.5019 4.6212429837461266E-01
2R_18509288_SNP T A 0.09744 19 176 0.5062 4.6352793953081761E-01
2R_18509315_SNP T G 0.09548 19 180 0.4551 4.1781682576438317E-01
2R_18509318_DEL T TTAGAAT 0.1929 38 159 0.8453 8.1975252375592333E-01
2R_18509331_SNP C T 0.1888 37 159 0.7889 7.7554179437480786E-01
2R_18509332_SNP A G 0.1206 24 175 0.8988 9.6663096955039340E-01
2R_18509333_SNP G T 0.1206 24 175 0.8988 9.6663096955039340E-01
2R_18509355_SNP G C 0.1407 28 171 0.687 7.3030699817108369E-01
2R_18509370_SNP A C 0.1036 20 173 0.4491 2.9358620765517129E-01
2R_18509375_SNP G A 0.1616 32 166 0.6284 5.3230125122797189E-01
2R_18509388_SNP T G 0.1263 25 173 0.6777 6.9652484985961705E-01
2R_18509393_SNP T G 0.0733 14 177 0.8713 9.9868819355049554E-01
2R_18509395_INS A AACCCCTGA 0.06349 12 177 0.5475 5.1164640607847678E-01
2R_18509416_SNP A G 0.1487 29 166 0.7066 9.5409222710674102E-01
2R_18509423_SNP T G 0.1487 29 166 0.7066 9.5409222710674102E-01
2R_18509484_SNP G C 0.09184 18 178 0.6819 7.7277158436023641E-01
2R_18509534_SNP G A 0.06533 13 186 0.8411 9.6737286773447440E-01
2R_18509566_SNP T G 0.2746 53 140 0.2833 2.5381381735573116E-01
2R_18509576_DEL C CCTGCGAAGCAC 0.06806 13 178 0.7581 8.3438665576948690E-01
2R_18509581_SNP A G 0.1149 20 154 0.7081 7.2206713114836674E-01
2R_18509606_SNP A G 0.1071 21 175 0.6271 6.4604746962522197E-01
2R_18509676_SNP T C 0.05528 11 188 0.254 2.6421498227577012E-01
2R_18509677_SNP T C 0.08718 17 178 0.7434 5.6296389913222278E-01
2R_18509716_SNP A G 0.1503 29 164 0.3171 2.1925128843052843E-01
2R_18509891_SNP T C 0.3246 62 129 0.6727 8.7860637745236292E-01
2R_18509894_SNP T C 0.4974 94 95 0.937 7.2220433245033289E-01
2R_18509897_SNP G A 0.3048 57 130 0.918 5.2180409153939433E-01
2R_18509917_DEL A ACGTTCCGACG 0.2222 40 140 0.8374 9.0394273798289082E-01
2R_18509950_SNP G C 0.4536 88 106 0.2226 2.0784980577633716E-01
2R_18510045_SNP C A 0.2908 57 139 0.624 5.2062619814483058E-01
2R_18510047_SNP T G 0.101 20 178 0.5118 5.6720481921533761E-01
2R_18510055_SNP G A 0.1244 24 169 0.983 9.3539076985852099E-01
2R_18510058_INS A ATATTCTTTA 0.3109 60 133 0.7078 7.6138867812079247E-01
2R_18510063_SNP C A 0.2176 42 151 0.9944 9.2754363292572284E-01
2R_18510065_SNP C A 0.1173 23 173 0.2857 4.6786842553954711E-01
2R_18510067_SNP A G 0.2176 42 151 0.8688 7.5820153730161244E-01
2R_18510077_SNP G T 0.2222 42 147 0.9589 9.1966790746653604E-01
2R_18510089_SNP A G 0.2216 43 151 0.8005 6.9720213166641898E-01
2R_18510099_SNP G A 0.2216 43 151 0.8858 7.8651729673294435E-01
2R_18510119_INS CCTCCCATA T 0.2011 38 151 0.9972 9.1242397924754892E-01
2R_18510131_SNP C T 0.09845 19 174 0.6877 5.6447167845731372E-01
2R_18510134_SNP C G 0.09845 19 174 0.6014 4.9620854273399806E-01
2R_18510205_SNP C T 0.05102 10 186 0.8627 8.5530007416603548E-01
2R_18510424_INS G GG 0.07368 14 176 0.2688 3.9160723982825374E-01
2R_18510430_SNP G T 0.1075 20 166 0.1552 3.5749158684591520E-01
2R_18510458_SNP C G 0.1082 21 173 0.5657 6.1051427290350557E-01
2R_18510489_SNP A G 0.132 26 171 0.8146 8.7715397097578673E-01
2R_18510539_SNP G C 0.3196 62 132 0.4245 3.8885045446901678E-01
2R_18510652_SNP C T 0.09896 19 173 0.9088 9.7693228315244074E-01
2R_18510703_SNP A T 0.3368 65 128 0.1235 8.3451218919814552E-02
2R_18510704_SNP T A 0.3228 61 128 0.0481 3.9792559283790670E-02
2R_18510735_SNP C A 0.09694 19 177 0.8437 6.9388332686385046E-01
2R_18510779_SNP A C 0.114 22 171 0.6833 7.8317516368018802E-01
2R_18510827_SNP A T 0.1077 21 174 0.7926 9.6331832659577343E-01
2R_18510833_SNP G A 0.1047 20 171 0.3214 2.3918245328411891E-01
2R_18510835_INS CCA T 0.1094 21 171 0.38 3.0869761183781130E-01
2R_18510859_SNP G A 0.3646 70 122 0.3742 2.1645533604748768E-01
2R_18510866_INS GAG A 0.3679 71 122 0.4438 2.8728036242218968E-01
2R_18510870_SNP G A 0.1122 22 174 0.8736 9.6496383522122875E-01
2R_18510877_SNP A T 0.1162 23 175 0.908 9.2109294408067055E-01
2R_18510878_SNP G T 0.1117 22 175 0.9835 8.6349503632700608E-01
2R_18510880_SNP G T 0.1071 21 175 0.9278 7.7181120583753571E-01
2R_18510884_SNP T C 0.1071 21 175 0.9053 8.8222163883920035E-01
2R_18510887_INS AAAGT A 0.3403 65 126 0.08331 9.1392233668428413E-02
2R_18510888_SNP A G 0.1295 25 168 0.8211 9.8648528494071108E-01
2R_18510903_SNP T C 0.1066 21 176 0.7605 5.5751485927624223E-01
2R_18510904_SNP A T 0.1117 22 175 0.9256 9.0576161034649649E-01
2R_18510919_SNP C T 0.1117 22 175 0.919 9.1482001599578067E-01
2R_18510922_SNP T A 0.1122 22 174 0.8931 9.3833539038617286E-01
2R_18510934_DEL TT AAG 0.1162 23 175 0.908 9.2109294408067055E-01
2R_18510942_DEL T TC 0.1162 23 175 0.908 9.2109294408067055E-01
2R_18510952_DEL T GGCTG 0.1162 23 175 0.908 9.2109294408067055E-01
2R_18510968_SNP G A 0.4323 83 109 0.5441 4.5640027691032614E-01
2R_18510985_SNP T C 0.05556 11 187 0.3283 3.1682394809299919E-01
2R_18511133_SNP T G 0.2332 45 148 0.5056 4.4092984181177686E-01
2R_18511139_INS ACATA A 0.2199 42 149 0.4159 3.5229152952455767E-01
2R_18511193_SNP A C 0.1061 21 177 0.8132 9.0014808478489583E-01
2R_18511214_SNP T C 0.1531 30 166 0.5142 6.0782393935579737E-01
2R_18511308_SNP C A 0.2565 49 142 0.8122 8.5803310761517892E-01
2R_18511338_SNP G A 0.1071 21 175 0.889 9.6656862181304248E-01
2R_18511348_SNP G C 0.1066 21 176 0.849 9.3700075324010956E-01
2R_18511350_SNP A G 0.3194 61 130 0.0227 1.4831335401517789E-02
2R_18511354_DEL A TTTTGC 0.1061 21 177 0.8132 9.0014808478489583E-01
2R_18511362_SNP A C 0.1066 21 176 0.797 8.8692806986363837E-01
2R_18511363_SNP C T 0.1015 20 177 0.9248 9.8702348410004881E-01
2R_18511365_SNP T C 0.1061 21 177 0.8132 9.0014808478489583E-01
2R_18511384_SNP A G 0.3765 64 106 0.037 2.8952261443597714E-02
2R_18511385_SNP A C 0.3787 64 105 0.02908 2.2367200307695491E-02
2R_18511390_SNP G A 0.4911 83 86 0.08716 5.7480135433150066E-02
2R_18511402_SNP A G 0.08 14 161 0.7738 7.6606287063038492E-01
2R_18511403_SNP A T 0.375 63 105 0.02842 1.1086206695436007E-02
2R_18511413_SNP C T 0.4474 85 105 0.02228 1.7132588999806596E-02
2R_18511447_SNP G T 0.3037 58 133 0.6876 5.1351184622410684E-01
2R_18511464_SNP T C 0.4503 86 105 0.6587 5.2768535158329888E-01
2R_18511475_SNP G A 0.3875 62 98 0.05875 3.0729599407384130E-02
2R_18511483_SNP G T 0.3211 61 129 0.05601 4.4720041758607706E-02
2R_18511485_SNP A C 0.1237 24 170 0.6693 6.9665457959665333E-01
2R_18511514_SNP A G 0.1082 21 173 0.5548 5.1849443137035534E-01
2R_18511529_SNP G C 0.1451 28 165 0.0735 3.9899886427108858E-02
2R_18511623_SNP T C 0.05528 11 188 0.6591 5.2034022192725216E-01
2R_18511624_SNP A G 0.1458 28 164 0.2751 2.7416275995279427E-01
2R_18511640_SNP A G 0.3579 68 122 0.456 5.0189967894677356E-01
2R_18511700_SNP A G 0.3822 73 118 0.7924 9.0774152563140775E-01
2R_18511708_SNP T C 0.05051 10 188 0.4688 4.4324710299344738E-01
2R_18511773_SNP A T 0.08065 15 171 0.6388 5.9444188982175872E-01
2R_18511812_SNP A G 0.1354 26 166 0.2929 2.3086843964568116E-01
2R_18512047_SNP A G 0.328 62 127 0.755 5.8758253847007569E-01
2R_18512196_SNP A G 0.1574 31 166 0.7771 8.1957437840568792E-01
2R_18512210_SNP C G 0.2979 56 132 0.889 9.4780671065362865E-01
2R_18512212_SNP A T 0.2834 53 134 0.2434 3.3710986365219098E-01
2R_18512231_SNP C T 0.09948 19 172 0.1685 1.6222191423246191E-01
2R_18512256_SNP T C 0.09845 19 174 0.1776 1.6857966998907992E-01
2R_18512265_SNP G A 0.09694 19 177 0.6535 4.8969780593686352E-01
2R_18512348_SNP C A 0.3125 60 132 0.4655 2.9320201924135303E-01
2R_18512387_SNP T A 0.07471 13 161 0.5511 4.1797133836151157E-01
2R_18512388_SNP C A 0.06486 12 173 0.5481 4.1385735667825818E-01
2R_18512391_SNP A T 0.07527 14 172 0.744 5.9777448687286738E-01
2R_18512395_SNP C G 0.3471 59 111 0.3015 1.5992383618418793E-01
2R_18512397_SNP G T 0.2919 47 114 0.3446 1.4631951429060841E-01
2R_18512405_SNP C A 0.08671 15 158 0.2211 1.8548999212676032E-01
2R_18512414_SNP T C 0.3889 70 110 0.2921 1.5199090119966929E-01
2R_18512427_SNP G A 0.4241 81 110 0.2434 1.2099747636127467E-01
2R_18512432_SNP A G 0.4158 79 111 0.2639 1.4713294093875751E-01
2R_18512434_SNP A T 0.4188 80 111 0.1986 9.9777985993484863E-02
2R_18512450_SNP A G 0.4286 81 108 0.241 1.3044633364908975E-01
2R_18512451_SNP C A 0.1487 29 166 0.8854 9.7275354938077629E-01
2R_18512456_SNP A C 0.0829 16 177 0.244 1.9359086072198439E-01
2R_18512461_SNP A G 0.1436 28 167 0.7657 8.0067964005206094E-01
2R_18512490_SNP T A 0.3073 59 133 0.9275 9.2761059221702125E-01
2R_18512495_SNP G A 0.1701 33 161 0.5736 2.7472005060316662E-01
2R_18512499_SNP C G 0.0733 14 177 0.3013 2.4460759779636199E-01
2R_18512501_SNP T A 0.4 76 114 0.3744 2.7136850770732490E-01
2R_18512507_SNP A G 0.07812 15 177 0.3998 3.2189959978260241E-01
2R_18512513_SNP G A 0.3906 75 117 0.415 3.1109233146777127E-01
2R_18512529_SNP T C 0.3209 60 127 0.9034 7.6146992285147486E-01
2R_18512544_SNP A T 0.3191 60 128 0.5797 6.1383777591727662E-01
2R_18512563_SNP T G 0.07692 15 180 0.4081 3.4667527966317147E-01
2R_18512726_SNP G T 0.4098 75 108 0.5409 8.7170968647521918E-01
2R_18512877_SNP G C 0.2953 57 136 0.5634 7.7911604500794485E-01
2R_18512887_SNP T G 0.09596 19 179 0.7178 5.4755035015841580E-01
2R_18512913_SNP T A 0.102 20 176 0.675 2.8614518434543901E-01
2R_18512917_SNP T A 0.1117 21 167 0.6459 7.3625496508616473E-01
2R_18512922_SNP A T 0.09744 19 176 0.6851 2.9571693145806588E-01
2R_18513015_SNP T C 0.1571 30 161 0.6896 6.1911344070429375E-01
2R_18513039_SNP G A 0.07895 15 175 0.735 6.8287550344186287E-01
2R_18513042_SNP G A 0.3862 73 116 0.5959 8.1355897809801903E-01
2R_18513115_SNP A G 0.05612 11 185 0.4766 4.5468534043534825E-01
2R_18513137_SNP G T 0.3316 62 125 0.6376 3.6977591425929601E-01
2R_18513140_SNP T C 0.2751 52 137 0.9242 7.0960223385886190E-01
2R_18513142_SNP A T 0.2751 52 137 0.9242 7.0960223385886190E-01
2R_18513144_SNP T C 0.05155 10 184 0.4357 3.9873788372682573E-01
2R_18513145_SNP G A 0.05612 11 185 0.4766 4.5468534043534825E-01
2R_18513159_SNP C T 0.09845 19 174 0.3853 1.3055605328232978E-01
2R_18513161_SNP A G 0.4222 76 104 0.4998 5.6295291738797049E-01
2R_18513172_SNP A T 0.09948 19 172 0.1253 6.5552947974480857E-02
2R_18513173_SNP A C 0.4101 73 105 0.5189 5.9367498388070272E-01
2R_18513311_SNP A C 0.1237 24 170 0.6285 8.1812559685094599E-01
2R_18513345_SNP G A 0.1016 19 168 0.08058 3.2079904546046034E-02
2R_18513429_SNP C T 0.05051 10 188 0.6088 5.3928182122575996E-01
2R_18513470_SNP G T 0.2526 48 142 0.6898 5.2465154587485108E-01
2R_18513484_SNP A G 0.455 86 103 0.316 6.0007377190583355E-01
2R_18513608_SNP T C 0.0567 11 183 0.5728 5.7213780436625339E-01
2R_18513633_SNP T A 0.1632 31 159 0.5796 4.6540239882141499E-01
2R_18513839_SNP G A 0.4323 83 109 0.5026 8.3943689749262951E-01
2R_18513869_DEL T TT 0.1231 24 171 0.4076 5.4356110167843119E-01
2R_18513892_SNP T C 0.4508 87 106 0.5693 8.5624099693304989E-01
2R_18513980_SNP T A 0.06417 12 175 0.9902 8.5692741028005770E-01
2R_18513984_DEL G GATCGG 0.0765 14 169 0.5727 8.7089026603658759E-01
2R_18514016_SNP T C 0.2982 51 120 0.9628 5.4504037590856280E-01
2R_18514018_SNP T G 0.1263 24 166 0.6075 7.7964670788036927E-01
2R_18514087_SNP G T 0.1579 30 160 0.6574 3.3950189321579716E-01
2R_18514156_SNP T A 0.1667 32 160 0.4971 6.5683094790294327E-01
2R_18514205_SNP C G 0.1429 28 168 0.5237 6.7911184259816115E-01
2R_18514255_SNP G A 0.2021 38 150 0.946 9.4509742218476478E-01
2R_18514290_SNP C A 0.2316 44 146 0.4867 1.6610375181885495E-01
2R_18514347_SNP A G 0.4171 73 102 0.5266 2.1723273427877798E-01
2R_18514354_SNP T C 0.05181 10 183 0.311 3.4848812820673625E-01
2R_18514360_SNP T C 0.07853 15 176 0.3691 3.0122544868489387E-01
2R_18514377_SNP A G 0.3056 55 125 0.4421 3.1911154631640870E-01
2R_18514379_SNP A G 0.139 26 161 0.7276 8.9751452748684368E-01
2R_18514418_SNP G A 0.172 32 154 0.986 8.0597282188437658E-01
2R_18514422_SNP G C 0.2077 38 145 0.997 8.8434319627317270E-01
2R_18514502_SNP T A 0.1344 25 161 0.3791 3.4022325843220080E-01
2R_18514516_SNP A G 0.1421 26 157 0.4083 5.4636147778617095E-01
2R_18514550_SNP C T 0.4946 91 93 0.9849 5.3355291703465624E-01
2R_18514636_SNP C T 0.08163 16 180 0.4098 5.3678592966268912E-01
2R_18514660_DEL AT CAAGCGACA 0.1047 20 171 0.7129 3.8342338989412750E-01
2R_18514674_INS TT T 0.1487 29 166 0.6914 9.3550109171586182E-01
2R_18514717_SNP A C 0.1224 24 172 0.413 5.0972916690028547E-01
2R_18514719_SNP G C 0.3138 59 129 0.3565 1.7041420893700088E-01
2R_18514769_SNP T C 0.4216 78 107 0.7142 9.6802140041130602E-01
2R_18514826_DEL TT T 0.328 61 125 0.9922 6.6604722134375560E-01
2R_18514864_SNP T A 0.1146 22 170 0.8388 7.7746824300646422E-01
2R_18514903_SNP T G 0.4333 78 102 0.6292 8.1039712621145288E-01
2R_18514924_DEL C CA 0.09948 19 172 0.7635 5.2610595125888171E-01
2R_18514925_SNP A G 0.08284 14 155 0.4578 3.2474468740394868E-01
2R_18514928_SNP G C 0.09896 19 173 0.9829 9.0904406293441287E-01
2R_18514937_SNP C T 0.08808 17 176 0.6862 5.9909593725157806E-01
2R_18515006_SNP T G 0.3211 61 129 0.7408 8.9974003498353605E-01
2R_18515024_SNP T G 0.05882 11 176 0.1463 7.2969590914447713E-02
2R_18515047_SNP A C 0.4628 87 101 0.6911 9.6849650053237701E-01
2R_18515155_SNP T G 0.4468 84 104 0.6242 9.8567773464467989E-01
2R_18515235_SNP T C 0.1774 33 153 0.9332 5.4981607935138777E-01
2R_18515425_SNP T C 0.2703 50 135 0.7458 8.0279408821726383E-01
2R_18515440_SNP A G 0.2902 56 137 0.8575 8.5679823932834664E-01
2R_18515446_SNP A G 0.4579 87 103 0.8005 5.4107448212557485E-01
2R_18515466_SNP C A 0.4656 88 101 0.9276 6.5500229123919040E-01
2R_18515469_SNP G C 0.3109 60 133 0.88 5.9667080661806793E-01
2R_18515479_SNP A T 0.2094 40 151 0.47 2.1693117989690469E-01
2R_18515504_SNP A G 0.09596 19 179 0.9216 7.4881265435800359E-01
2R_18515742_SNP G T 0.3529 66 121 0.4584 5.5899112485118518E-01
2R_18515778_SNP T C 0.4233 80 109 0.8614 7.2354451110110762E-01
2R_18515786_SNP A C 0.4188 80 111 0.9556 8.8601601551965559E-01
2R_18515787_SNP A T 0.1675 32 159 0.2853 2.8091068657914686E-01
2R_18515789_SNP A C 0.4167 80 112 0.9915 7.5590584537081018E-01
2R_18515797_SNP T C 0.1969 38 155 0.368 4.4555509713624220E-01
2R_18515806_SNP T G 0.201 39 155 0.3207 3.7653343035730324E-01
2R_18515811_SNP A G 0.201 39 155 0.6368 7.5674757382825497E-01
2R_18515823_SNP C A 0.2062 40 154 0.4908 5.8149690136659138E-01
2R_18515840_SNP G T 0.0829 16 177 0.03823 1.1200152774834826E-01
2R_18515857_SNP C T 0.1832 35 156 0.2078 1.0427059224086099E-01
2R_18515860_SNP G T 0.4628 87 101 0.2231 2.7901913783312438E-01
2R_18515873_SNP C T 0.4607 88 103 0.2245 3.0140085154428609E-01
2R_18515897_SNP G A 0.2857 56 140 0.09191 1.2227206043765637E-01
2R_18515924_SNP A C 0.3529 66 121 0.0478 1.1576207637069447E-01
2R_18515927_SNP T C 0.08629 17 180 0.7047 7.1873480479478857E-01
2R_18515939_SNP T C 0.4216 78 107 0.1453 3.3048154754650272E-01
2R_18515945_SNP C G 0.4286 81 108 0.145 1.8446251996394503E-01
2R_18515951_SNP T C 0.1481 28 161 0.4024 1.8041852854973417E-01
2R_18515954_SNP A G 0.09645 19 178 0.7909 8.9954010033856746E-01
2R_18515967_SNP C T 0.3109 60 133 0.3613 3.1217934436927164E-01
2R_18516011_SNP G A 0.2353 44 143 0.7294 5.3488856240804483E-01
2R_18516014_SNP C T 0.2258 42 144 0.6581 5.0189431222417435E-01
2R_18516017_SNP A G 0.2473 46 140 0.8118 7.5923612599651646E-01
2R_18516144_DEL T TC 0.1099 21 170 0.8797 5.9725633120096766E-01
2R_18516152_SNP C T 0.3846 70 112 0.1607 8.6519890465007299E-02
2R_18516156_SNP T C 0.1192 23 170 0.823 8.2271348983989057E-01
2R_18516363_SNP C T 0.05051 10 188 0.9358 5.4268275844184322E-01
2R_18516371_SNP C G 0.3616 64 113 0.6775 5.5192951715899263E-01
2R_18516390_SNP C T 0.05025 10 189 0.9443 5.4851214586474106E-01
2R_18516411_SNP A T 0.2094 40 151 0.4808 5.4936106396484152E-01
2R_18516426_DEL C CT 0.1374 25 157 0.4743 5.9565697949907026E-01
2R_18516435_SNP T A 0.2 38 152 0.4051 4.9194346618019780E-01
2R_18516457_SNP A G 0.3351 64 127 0.7151 6.0707850032981914E-01
2R_18516474_SNP C A 0.4032 75 111 0.8318 9.9819772903155857E-01
2R_18516475_SNP T C 0.4011 75 112 0.77 9.3121279632789222E-01
2R_18516494_SNP C G 0.4574 86 102 0.825 8.7302954405834632E-01
2R_18516499_SNP C A 0.4649 86 99 0.7141 9.8103957897999150E-01
2R_18516501_SNP A T 0.1885 36 155 0.5394 5.8215639471815295E-01
2R_18516551_SNP T A 0.164 31 158 0.547 9.1991584396090320E-01
2R_18516565_SNP A C 0.3704 70 119 0.1866 3.2766728557190183E-01
2R_18516585_SNP A G 0.1302 25 167 0.8059 7.8302453635691971E-01
2R_18516590_SNP C G 0.2135 41 151 0.2318 2.1451384523036088E-01
2R_18516598_SNP T C 0.4737 90 100 0.5779 8.9573843378136953E-01
2R_18516615_SNP C A 0.1354 26 166 0.7666 8.2981826109520784E-01
2R_18516674_SNP T C 0.1231 24 171 0.8905 5.4682231330643050E-01
2R_18516686_DEL A ATTA 0.07735 14 167 0.2693 1.3108811207217141E-01
2R_18516749_SNP G A 0.4579 87 103 0.2933 2.3573990935329525E-01
2R_18516794_SNP A C 0.134 26 168 0.7371 9.0653175761524163E-01
2R_18516860_SNP T C 0.1735 34 162 0.2907 1.9962895307516426E-01
2R_18516913_SNP T A 0.1347 26 167 0.7689 4.7757394051662194E-01
2R_18516918_DEL A AGTGTTTATTTA 0.1295 25 168 0.7384 4.5423510932113420E-01
2R_18516931_SNP A G 0.1429 28 168 0.9372 5.9379012557195132E-01
2R_18516933_SNP T C 0.1429 28 168 0.9372 5.9379012557195132E-01
2R_18516965_DEL G GATTGAACC 0.1429 28 168 0.9372 5.9379012557195132E-01
2R_18516975_SNP A C 0.09548 19 180 0.3399 3.1560874399138850E-01
2R_18516976_SNP T C 0.1543 27 148 0.7377 4.4133715536668228E-01
2R_18516978_DEL G GCCGTA 0.1385 27 168 0.9868 9.0053513525857931E-01
2R_18516979_SNP T C 0.1138 19 148 0.3435 3.0319764381673553E-01
2R_18516981_SNP T G 0.1091 18 147 0.2592 2.3232481021925100E-01
2R_18516983_SNP G A 0.1084 18 148 0.302 2.6317704098843431E-01
2R_18516987_SNP G A 0.09548 19 180 0.3399 3.1560874399138850E-01
2R_18516988_SNP A G 0.1429 28 168 0.9372 5.9379012557195132E-01
2R_18517061_DEL T TT 0.1026 20 175 0.7804 8.9126240917502697E-01
2R_18517090_SNP T C 0.09645 19 178 0.79 8.0009144523362075E-01
2R_18517166_INS C CC 0.3388 62 121 0.4167 3.5472908191950925E-01
2R_18517206_SNP G T 0.2727 51 136 0.3244 3.1325132928954158E-01
2R_18517224_DEL C CT 0.232 42 139 0.2845 4.3451315247580780E-01
2R_18517227_INS CC C 0.1073 19 158 0.646 7.2952221958597296E-01
2R_18517253_SNP G A 0.4171 78 109 0.453 6.0610579214665261E-01
2R_18517298_SNP G A 0.3027 56 129 0.3704 2.6825511709559946E-01
2R_18517349_SNP C G 0.08511 16 172 0.4329 3.7954510820357046E-01
2R_18517466_SNP G C 0.2912 53 129 0.9578 9.7362875154321604E-01
2R_18517538_SNP T G 0.4839 90 96 0.7433 4.6717681777311826E-01
2R_18517563_SNP T G 0.1842 35 155 0.8068 7.5508226147011481E-01
2R_18517604_SNP A G 0.1895 36 154 0.1882 2.6182812090355723E-01
2R_18517697_SNP T C 0.1406 27 165 0.5597 9.6200711823207707E-01
2R_18517724_SNP A C 0.1436 28 167 0.7547 9.3763071059003611E-01
2R_18517745_SNP A G 0.1827 36 161 0.2621 4.3694340307982604E-01
2R_18517757_SNP T C 0.08122 16 181 0.5169 7.2716870843688908E-01
2R_18517799_SNP T C 0.1989 37 149 0.1367 2.0267653210141512E-01
2R_18517835_SNP T C 0.1505 28 158 0.07753 1.5536613257068010E-01
2R_18517838_SNP T C 0.1559 29 157 0.1897 3.1567629806934716E-01
2R_18517890_SNP G T 0.1038 19 164 0.9364 9.4292697963199756E-01
2R_18517961_SNP A G 0.05208 10 182 0.5986 3.0076156841752599E-01
2R_18517973_SNP A G 0.2842 54 136 0.6717 9.9972282534943624E-01
2R_18517982_SNP C T 0.4262 78 105 0.4706 3.1675024521903261E-01
2R_18518000_SNP A G 0.3743 70 117 0.5447 4.1203472854055767E-01
2R_18518060_SNP C T 0.2872 54 134 0.7884 5.4524461520936085E-01
2R_18518124_SNP A C 0.1487 29 166 0.9305 7.6544316852893379E-01
2R_18518143_SNP A C 0.3834 74 119 0.3929 2.5871677316339314E-01
2R_18518177_SNP A T 0.08163 16 180 0.2073 4.2226099788696037E-01
2R_18518205_SNP A G 0.08081 16 182 0.2021 4.1583615001116936E-01
2R_18518236_SNP T C 0.1436 28 167 0.9184 7.6390919264588741E-01
2R_18518238_SNP T C 0.1436 28 167 0.9184 7.6390919264588741E-01
2R_18518255_SNP C T 0.1582 31 165 0.8043 7.9538036666413381E-01
2R_18518353_SNP T C 0.07614 15 182 0.1434 2.5621652158289798E-01
2R_18518365_SNP A G 0.3925 73 113 0.9254 8.8227314422525005E-01
2R_18518418_SNP C T 0.06667 13 182 0.1087 1.3384565076566046E-01
2R_18518454_SNP A G 0.08247 16 178 0.2458 1.5702297034719226E-01
2R_18518483_INS AA A 0.1622 30 155 0.5732 8.2504865157371854E-01
2R_18518495_SNP C T 0.2888 54 133 0.9069 6.0958817306723101E-01
2R_18518524_SNP T G 0.1128 22 173 0.2846 1.4158088099537602E-01
2R_18518727_SNP G C 0.1066 21 176 0.08852 1.2923433952069874E-01
2R_18518923_SNP C T 0.1968 37 151 0.7577 9.8149806743648926E-01
2R_18519002_SNP G C 0.06091 12 185 0.1497 1.3891275963391581E-01
2R_18519003_SNP A C 0.05612 11 185 0.1546 1.4607004691465719E-01
2R_18519082_SNP G A 0.3245 61 127 0.6885 7.6630740452976687E-01
2R_18519117_SNP T G 0.09184 18 178 0.6374 8.1833241971446469E-01
2R_18519198_SNP G C 0.1925 36 151 0.828 8.6110233841575901E-01
2R_18519222_SNP C A 0.05699 11 182 0.5686 4.2151421185159221E-01
2R_18519343_DEL A AA 0.05128 10 185 0.3965 2.6772229687581650E-01
2R_18519409_SNP G A 0.05102 10 186 0.5955 5.9148229966500643E-01
2R_18519484_SNP A G 0.05641 11 184 0.576 6.0110412982185335E-01
2R_18519586_SNP C G 0.1323 25 164 0.8582 8.7079831285597187E-01
2R_18519622_SNP A G 0.05612 11 185 0.39 2.3988888694085519E-01
2R_18519771_SNP T C 0.08333 16 176 0.4616 6.2766565079712167E-01
2R_18520081_SNP T G 0.05263 10 180 0.4125 3.7330082779622986E-01
2R_18520110_SNP G A 0.3598 68 121 0.7628 5.3729211906895269E-01
2R_18520117_SNP A C 0.08586 17 181 0.79 9.0589169074935094E-01
2R_18520139_SNP T A 0.09231 18 177 0.9219 8.2162551876097090E-01
2R_18520154_SNP T A 0.09645 19 178 0.5131 7.0680657343189801E-01
2R_18520167_SNP G A 0.171 33 160 0.8534 9.5969822135162264E-01
2R_18520226_SNP G A 0.06736 13 180 0.6026 4.3129338358652225E-01
2R_18520418_SNP C T 0.09137 18 179 0.7607 6.5465667645305703E-01
2R_18520487_SNP C A 0.07772 15 178 0.8683 9.7548718768736176E-01
2R_18520541_SNP T C 0.3622 67 118 0.8221 4.5394259265650561E-01
2R_18520557_SNP C T 0.2147 41 150 0.6638 4.1660948902354367E-01
2R_18520590_SNP A G 0.05025 10 189 0.1116 6.9670096615518401E-02
2R_18520597_SNP A G 0.1371 27 170 0.2709 2.4364256477528756E-01
2R_18520631_SNP C T 0.1117 22 175 0.5203 3.5859679706002445E-01
2R_18520645_SNP A G 0.08122 16 181 0.6909 7.9390947245042309E-01
2R_18520773_SNP G T 0.08718 17 178 0.834 8.5937481788368109E-01
2R_18520795_SNP G T 0.2383 46 147 0.5664 3.9387945636668453E-01
2R_18520946_SNP C A 0.07732 15 179 0.2428 2.1581737269324430E-01
2R_18521019_SNP A G 0.09184 18 178 0.2422 3.2720692003734109E-01
2R_18521146_SNP A T 0.06061 12 186 0.0001708 3.2244065091002115E-04
2R_18521377_SNP G T 0.07653 15 181 0.7297 7.2055548477950782E-01
2R_18521488_SNP C G 0.09184 18 178 0.3604 4.7451277716074802E-01
2R_18521526_SNP C T 0.4628 87 101 0.6071 4.5526786113089690E-01
2R_18521592_SNP C T 0.07576 15 183 0.6928 8.0743583957638065E-01
2R_18521594_SNP A T 0.4 76 114 0.2864 2.2209040771331834E-01
2R_18521602_SNP G T 0.4293 82 109 0.2639 1.8470723653216559E-01
2R_18521678_SNP A T 0.4084 78 113 0.5631 5.5598595596134892E-01
2R_18521726_SNP C A 0.1576 29 155 0.06118 4.2829800667853406E-02
2R_18521971_SNP A G 0.08081 16 182 0.8239 9.2050478403495017E-01
2R_18522005_SNP T C 0.08163 16 180 0.8741 9.4997785610219232E-01
2R_18522083_SNP T G 0.1327 26 170 0.03482 6.1161149200663706E-02
2R_18522118_SNP A C 0.08629 17 180 0.47 6.0577202248836337E-01
2R_18522200_SNP C T 0.134 26 168 0.1409 1.9669593222912762E-01
2R_18522271_SNP C A 0.1947 37 153 0.05799 4.8347058745523613E-02
2R_18522361_SNP C T 0.1451 28 165 0.05791 9.4258862353362449E-02
2R_18522368_SNP C A 0.151 29 163 0.02457 3.6775709580251705E-02
2R_18522377_SNP T C 0.1421 27 163 0.2552 3.6065220418062749E-01
2R_18522427_SNP T C 0.05528 11 188 0.2083 3.0207141723309883E-01
2R_18522530_SNP G C 0.05051 10 188 0.2023 3.1954093325384736E-01
2R_18522557_SNP G A 0.05051 10 188 0.2023 3.1954093325384736E-01
2R_18522570_SNP A T 0.05051 10 188 0.2023 3.1954093325384736E-01
2R_18522593_SNP C T 0.1667 32 160 0.7449 9.9615186731244632E-01
2R_18522611_SNP C A 0.1186 23 171 0.5088 6.9171584598806957E-01
2R_18522752_SNP T C 0.1753 34 160 0.7276 4.6443580401923312E-01
2R_18522853_SNP A G 0.05051 10 188 0.2023 3.1954093325384736E-01
2R_18522936_SNP A C 0.3564 67 121 0.296 2.2716313457951720E-01
2R_18523004_SNP A G 0.4632 88 102 0.9152 8.4010361712747694E-01
2R_18523235_SNP T C 0.09091 18 180 0.408 5.0611504772309812E-01
2R_18523243_SNP T C 0.05155 10 184 0.2792 1.5764343875661568E-01
2R_18523391_SNP C G 0.151 29 163 0.1785 2.7237256529052101E-01
2R_18523409_SNP G C 0.05076 10 187 0.1278 2.1460665991664241E-01
2R_18523506_DEL T TCTT 0.06154 12 183 0.1198 2.2516388935390896E-01
2R_18523577_SNP A C 0.3405 63 122 0.3844 3.6858028840678381E-01
2R_18523582_SNP G T 0.1658 32 161 0.5864 3.4734268110594313E-01
2R_18523944_SNP G A 0.05584 11 186 0.06442 1.1454154757623913E-01
2R_18524250_SNP A G 0.3892 72 113 0.3721 2.4474402616047486E-01
2R_18524310_SNP G A 0.3947 75 115 0.3205 1.8898266447620937E-01
2R_18524737_SNP C T 0.2938 57 137 0.7521 7.4591081404447501E-01
2R_18524741_INS TAT T 0.2634 49 137 0.7833 7.5417865683965646E-01
2R_18524862_SNP C G 0.3069 58 131 0.2303 9.9980991553486942E-02
2R_18524887_SNP T G 0.05584 11 186 0.161 2.5789905657199930E-01
2R_18524913_SNP A G 0.07071 14 184 0.8406 9.6472022873280594E-01
2R_18525078_SNP G A 0.3404 64 124 0.4562 3.6651584239266344E-01
2R_18525101_SNP A T 0.356 68 123 0.4381 3.6423456255570363E-01
2R_18525139_SNP C T 0.1856 36 158 0.8684 5.4060549778266109E-01
2R_18525280_SNP A C 0.3511 66 122 0.4662 4.2001314691282787E-01
2R_18525283_SNP T A 0.3529 66 121 0.4518 4.0218128191603342E-01
2R_18525291_SNP T A 0.457 85 101 0.6052 4.0750730927777701E-01
2R_18525366_SNP G A 0.06154 12 183 0.6163 7.0497470873425205E-01
2R_18525393_SNP T G 0.3661 67 116 0.4071 3.3373069538843758E-01
2R_18525430_SNP C T 0.3579 68 122 0.4273 3.5933842584032794E-01
2R_18525581_SNP C T 0.3511 66 122 0.4497 3.7525989726489328E-01
2R_18525613_SNP G C 0.1927 37 155 0.7131 6.4941416975141919E-01
2R_18525773_SNP T A 0.06061 12 186 0.3123 4.5604693417265985E-01
2R_18525799_SNP G A 0.06061 12 186 0.2921 4.5513691486088415E-01
2R_18525895_SNP T A 0.4432 82 103 0.7699 4.8385580196515532E-01
2R_18526039_SNP G A 0.09184 18 178 0.2851 4.2713013976805148E-01
2R_18526045_SNP G C 0.09231 18 177 0.3112 5.0826888783560209E-01
2R_18526062_SNP C T 0.09645 19 178 0.2714 4.5426919438050428E-01
2R_18526177_SNP A G 0.4118 77 110 0.2865 1.6496436763323630E-01
2R_18526407_SNP A G 0.05051 10 188 0.1827 3.7273109876506316E-01
2R_18526503_SNP T G 0.05556 11 187 0.3785 3.0040449102647004E-01
2R_18526517_SNP A G 0.07071 14 184 0.6544 7.5960318331557630E-01
2R_18526518_SNP T A 0.07071 14 184 0.6544 7.5960318331557630E-01
2R_18526531_SNP A G 0.1865 36 157 0.8995 5.6297858530165157E-01
2R_18526690_SNP T C 0.08205 16 179 0.9095 8.9938997337772941E-01
2R_18526861_SNP T G 0.4286 78 104 0.608 4.5546675892943245E-01
2R_18526885_SNP T C 0.07614 15 182 0.9056 8.3346421803759219E-01
2R_18526897_SNP A G 0.05102 10 186 0.04651 8.5705244338416198E-02
2R_18526969_SNP A G 0.05102 10 186 0.08288 1.5074986466930240E-01
2R_18527002_SNP C T 0.05584 11 186 0.0811 1.3957497529557883E-01
2R_18527023_SNP G C 0.06533 13 186 0.1273 1.7773441495147901E-01
2R_18527034_SNP A G 0.06533 13 186 0.1273 1.7773441495147901E-01
2R_18527205_SNP C T 0.4118 77 110 0.6557 9.2080285763737058E-01
2R_18527304_SNP A G 0.3864 68 108 0.4176 5.1622147342981095E-01
2R_18527386_SNP T C 0.3883 73 115 0.4402 7.0107823739201303E-01
2R_18527395_SNP C T 0.3979 76 115 0.4617 7.1130904768539716E-01
2R_18527421_SNP A T 0.1128 22 173 0.04476 3.9989351490784426E-02
2R_18527589_SNP T C 0.4108 76 109 0.3376 2.3764822453159951E-01
2R_18527826_SNP C T 0.08629 17 180 0.2316 1.6975525721739304E-01
2R_18527831_SNP G C 0.08629 17 180 0.2316 1.6975525721739304E-01
2R_18527834_INS A AAACCTATATCGAA 0.4242 70 95 0.3167 2.6223407995598080E-01
2R_18527890_SNP G T 0.4118 77 110 0.3309 2.9322331989286543E-01
2R_18527945_SNP T G 0.414 77 109 0.5233 4.9037262900023548E-01
2R_18527949_SNP G A 0.4194 78 108 0.3778 3.2946931035337979E-01
2R_18528024_SNP A G 0.3906 75 117 0.464 4.0006322121399374E-01
2R_18528113_SNP A T 0.08947 17 173 0.01538 1.3252802125419421E-02
2R_18528352_SNP A G 0.139 26 161 0.68 6.3993556561106502E-01
2R_18528961_SNP C G 0.1429 27 162 0.9672 9.8820885796615243E-01
2R_18529198_SNP A G 0.1381 25 156 0.4542 4.9561379666061733E-01
2R_18529245_SNP C T 0.1243 23 162 0.7365 8.7457698538113093E-01
2R_18529246_DEL T TTTTCTTTGTTCCCAAATCAATATAATTATAATTATA 0.1198 23 169 0.7311 8.7207762078051365E-01
2R_18529288_DEL C TA 0.1271 23 158 0.6799 8.2560052109140747E-01
2R_18529293_SNP C T 0.125 23 161 0.7075 8.5119926516677769E-01
2R_18529818_SNP C A 0.1026 20 175 0.7633 6.6013580752433276E-01
2R_18529869_SNP A G 0.09694 19 177 0.6804 6.1107950740936756E-01
2R_18529905_SNP T C 0.1015 20 177 0.7649 6.6532691350577833E-01
2R_18530394_SNP T C 0.1531 30 166 0.4932 5.4679605348169724E-01
2R_18530523_SNP A G 0.0829 16 177 0.1004 8.9729064277695891E-02
2R_18530727_SNP A G 0.08629 17 180 0.1788 1.9431267033551469E-01
2R_18530739_SNP C T 0.09596 19 179 0.1263 1.3633205300774121E-01
2R_18530746_SNP C A 0.1128 22 173 0.2049 1.9756467921395904E-01
2R_18530852_SNP A G 0.09231 18 177 0.0685 1.2656543768083839E-01
2R_18531027_SNP G C 0.2629 51 143 0.1552 7.3385034285393294E-02
2R_18531105_SNP C G 0.1613 30 156 0.731 8.0097233572382243E-01
2R_18531108_SNP T C 0.1765 33 154 0.7393 7.1253187420724362E-01
2R_18531134_SNP C A 0.1649 31 157 0.8543 9.2753911378848652E-01
2R_18531185_DEL A AA 0.0829 16 177 0.02558 3.8819971715294659E-02
2R_18531224_SNP A G 0.1474 28 162 0.5284 6.3109829675694262E-01
2R_18531241_SNP T A 0.1856 36 158 0.7463 6.7119628804337794E-01
2R_18531347_SNP G C 0.08763 17 177 0.0667 1.1764890340356726E-01
2R_18531348_SNP A T 0.06566 13 185 0.5791 6.7412001973974001E-01
2R_18531352_SNP A G 0.1842 35 155 0.5692 8.0713511553402650E-01
2R_18531364_SNP T A 0.4868 92 97 0.2744 3.9985110653715139E-01
2R_18531513_SNP A T 0.2368 45 145 0.3553 6.4457175778967979E-01
2R_18531516_SNP A C 0.1472 29 168 0.8861 8.9554702701311739E-01
2R_18531575_SNP C G 0.2487 48 145 0.369 6.6797788884471054E-01
2R_18531682_SNP T C 0.09694 19 177 0.4899 3.2607783808338331E-01
2R_18531714_DEL C CTCTTCAGT 0.08602 16 170 0.2585 3.0129268324023517E-01
2R_18531750_SNP A G 0.1392 27 167 0.6714 5.0689632074894686E-01
2R_18531754_SNP C G 0.09184 18 178 0.9887 9.1785569769180320E-01
2R_18531803_SNP G T 0.2181 41 147 0.3776 4.0216473905531502E-01
2R_18531846_SNP T C 0.3904 73 114 0.4419 2.7118852333030707E-01
2R_18531859_SNP A G 0.1333 26 169 0.5792 3.7041413516646549E-01
2R_18531868_SNP C A 0.1282 25 170 0.53 5.5388274501043477E-01
2R_18531873_SNP T G 0.4607 88 103 0.217 1.5054146836265303E-01
2R_18531883_SNP T A 0.1263 25 173 0.6471 7.8437392645846049E-01
2R_18531980_SNP A G 0.1354 26 166 0.6668 8.0205144477546675E-01
2R_18532005_SNP G A 0.2487 48 145 0.5204 5.2658386832937820E-01
2R_18532035_SNP G A 0.1333 26 169 0.5695 6.8008967738986070E-01
2R_18532042_DEL C CTTAT 0.1889 34 146 0.6838 4.3074860438537388E-01
2R_18532110_SNP G A 0.151 29 163 0.9973 7.7022107827029640E-01
2R_18532128_SNP G A 0.3016 57 132 0.297 5.9992550351444840E-01
2R_18532151_SNP T A 0.09045 18 181 0.295 2.4232528343310855E-01
2R_18532158_SNP T C 0.3575 69 124 0.0459 9.6845419946541500E-02
2R_18532166_SNP A T 0.08586 17 181 0.2197 1.8070064562493182E-01
2R_18532182_SNP T A 0.3627 70 123 0.05921 1.2021755577510584E-01
2R_18532245_SNP G A 0.2694 52 141 0.2037 2.5655734119018592E-01
2R_18532269_INS AGCA A 0.05208 10 182 0.3444 2.4343586624442271E-01
2R_18532414_SNP A G 0.07653 15 181 0.717 8.0744277106529305E-01
2R_18532482_SNP A T 0.07143 14 182 0.4262 5.5911200075393674E-01
2R_18532757_SNP T C 0.06667 13 182 0.9743 8.3513410290144918E-01
2R_18532775_SNP A G 0.05699 11 182 0.2452 1.7141188547535335E-01
2R_18532958_SNP A G 0.164 31 158 0.8804 8.7731829920964532E-01
2R_18532985_SNP G A 0.09596 19 179 0.3802 4.6440895521403514E-01
2R_18532994_SNP A G 0.09548 19 180 0.4145 4.4319650800360222E-01
2R_18533050_SNP C T 0.1667 32 160 0.9504 6.6514747641115934E-01
2R_18533064_SNP G T 0.3457 65 123 0.7545 7.4271311896218539E-01
2R_18533079_SNP T C 0.09896 19 173 0.6237 6.6528785888067388E-01
2R_18533085_SNP T G 0.1088 21 172 0.4422 5.0153078676595175E-01
2R_18533098_SNP A T 0.4581 82 97 0.8038 7.8041302548638292E-01
2R_18533111_SNP T G 0.1088 21 172 0.346 4.1560087988112804E-01
2R_18533115_SNP C T 0.306 56 127 0.4661 5.5812824418709939E-01
2R_18533119_SNP A C 0.3564 67 121 0.874 8.7301377497718713E-01
2R_18533123_SNP C G 0.1128 22 173 0.3321 4.0309274593289424E-01
2R_18533151_SNP C G 0.3474 66 124 0.7594 7.4944530534167364E-01
2R_18533152_SNP T G 0.2216 43 151 0.262 3.0279546211543251E-01
2R_18533154_SNP A T 0.3457 65 123 0.8861 8.6875134014906619E-01
2R_18533161_SNP C T 0.3476 65 122 0.8775 8.6864535847435520E-01
2R_18533201_SNP T A 0.08808 17 176 0.6577 5.0551841494392757E-01
2R_18533202_DEL G GTATGG 0.2193 41 146 0.5745 6.3789747259133600E-01
2R_18533215_SNP C A 0.07179 14 181 0.8451 9.0478413224876664E-01
2R_18533227_SNP T C 0.3032 57 131 0.3572 6.3555590317898236E-01
2R_18533240_SNP G C 0.2287 43 145 0.5208 5.3793656385884048E-01
2R_18533278_SNP T G 0.246 46 141 0.9776 7.2699773913349230E-01
2R_18533354_SNP T C 0.1579 30 160 0.9783 7.6904100435669653E-01
2R_18533385_SNP T A 0.06667 13 182 0.7612 8.3142341580058987E-01
2R_18533491_SNP A G 0.1667 32 160 0.9274 6.2912385621949074E-01
2R_18533512_SNP A G 0.164 31 158 0.1659 3.4231523542194209E-01
2R_18533793_SNP G A 0.1047 20 171 0.3535 2.6306723105835417E-01
2R_18533842_SNP T C 0.1667 32 160 0.6592 4.8418133564057353E-01
2R_18533914_DEL T TT 0.0567 11 183 0.5117 5.5284591365157909E-01
2R_18533914_SNP C T 0.113 20 157 0.4626 7.4741746346485682E-01
2R_18533926_SNP T C 0.1719 33 159 0.7066 6.4703341965336580E-01
2R_18534002_SNP G C 0.2251 43 148 0.3461 5.2471953857981257E-01
2R_18534003_SNP C A 0.2222 42 147 0.3432 4.5194535378470524E-01
2R_18534004_DEL A AA 0.224 43 149 0.2994 4.0986582376720893E-01
2R_18534008_SNP T G 0.2222 42 147 0.2873 4.0256444539700253E-01
2R_18534025_DEL A ATA 0.228 44 149 0.345 5.2397249756820086E-01
2R_18534031_DEL T TAAGGTTTTCGTA 0.2268 44 150 0.357 5.5642458335062850E-01
2R_18534046_DEL A AAGGAACAAAG 0.224 43 149 0.4292 6.3981299197761121E-01
2R_18534058_DEL A AAG 0.224 43 149 0.4292 6.3981299197761121E-01
2R_18534063_SNP T C 0.2228 43 150 0.4334 6.4782973132960686E-01
2R_18534064_SNP T G 0.2199 42 149 0.4098 6.0075357372852034E-01
2R_18534091_SNP C T 0.1852 35 154 0.8638 8.1006192687584355E-01
2R_18534105_SNP C A 0.2211 42 148 0.4379 6.8033030497340208E-01
2R_18534113_SNP T C 0.1917 37 156 0.3028 4.1444301270432138E-01
2R_18534115_SNP T C 0.2188 42 150 0.3806 5.2014167416269719E-01
2R_18534124_INS T TATATAAGCAT 0.125 22 154 0.3069 5.4436659804274568E-01
2R_18534143_SNP T C 0.1885 36 155 0.2129 3.9320325510891418E-01
2R_18534158_SNP G T 0.3016 57 132 0.2476 3.1840805488961366E-01
2R_18534191_SNP T C 0.2234 42 146 0.4289 3.9049472354319437E-01
2R_18534244_SNP T G 0.07143 14 182 0.8404 8.9978491099334668E-01
2R_18534249_SNP C T 0.3246 62 129 0.4723 5.7877645882156292E-01
2R_18534300_SNP T C 0.1809 34 154 0.7019 9.8222774652317912E-01
2R_18534315_SNP A G 0.2222 42 147 0.2655 2.7107763799182949E-01
2R_18534387_SNP T A 0.2263 43 147 0.8378 8.6262612913624048E-01
2R_18534409_SNP G A 0.1895 36 154 0.8703 6.7729676218753831E-01
2R_18534435_SNP A G 0.1765 33 154 0.6436 9.4550314101254329E-01
2R_18534491_SNP G T 0.4062 78 114 0.2616 5.7578218755361710E-01
2R_18534505_SNP A G 0.4921 93 96 0.4584 8.7421097170697926E-01
2R_18534511_SNP A G 0.4053 77 113 0.3208 6.4718470405836037E-01
2R_18534512_SNP T G 0.3958 76 116 0.3367 7.0065617435075023E-01
2R_18534568_SNP A G 0.2448 47 145 0.9167 6.6331405567745738E-01
2R_18534585_SNP A G 0.2371 46 148 0.8667 6.8735250591726049E-01
2R_18534607_SNP T C 0.2292 44 148 0.9845 7.1680779986660903E-01
2R_18534618_SNP C A 0.3005 58 135 0.6851 8.7757730290614644E-01
2R_18534634_SNP C G 0.06599 13 184 0.344 2.2152286759420425E-01
2R_18534680_SNP A C 0.06091 12 185 0.126 2.8868162617102888E-01
2R_18534691_SNP T A 0.1481 28 161 0.7018 9.0687061861202944E-01
2R_18534694_SNP T C 0.3144 61 133 0.5648 7.3960985879607821E-01
2R_18534706_SNP T C 0.2766 52 136 0.3112 4.4416817471385572E-01
2R_18534776_SNP A G 0.05025 10 189 0.8851 8.4999384289987734E-01
2R_18534847_SNP C T 0.254 48 141 0.8023 8.6588759738240406E-01
2R_18534850_SNP C T 0.2618 50 141 0.7261 8.0624147074814989E-01
2R_18534915_SNP A G 0.05076 10 187 0.4207 8.8482301424150733E-01
2R_18534993_INS TGAATAATAATTGAATATTATTATT T 0.05618 10 168 0.7587 9.0130525305396336E-01
2R_18534996_SNP A T 0.2789 53 137 0.7748 9.6795574609018331E-01
2R_18535024_SNP A C 0.2074 39 149 0.7546 7.4006236253352953E-01
2R_18535054_SNP T G 0.3511 66 122 0.3988 6.8622984747549665E-01
2R_18535107_SNP A G 0.1398 26 160 0.5237 8.2882178270150009E-01
2R_18535167_SNP T A 0.1347 26 167 0.4434 6.9339429662042285E-01
2R_18535212_SNP A G 0.4789 91 99 0.3914 6.5831496470232742E-01
2R_18535295_SNP C T 0.4974 96 97 0.5363 8.3302268902442256E-01
2R_18535342_SNP G A 0.2176 42 151 0.809 9.9105604659506075E-01
2R_18535449_SNP A C 0.3191 60 128 0.693 4.6397042143369038E-01
2R_18535470_SNP T C 0.3298 62 126 0.9981 8.7827863818911478E-01
2R_18535474_SNP G A 0.2124 41 152 0.7138 5.8207150576266287E-01
2R_18535478_SNP G A 0.199 38 153 0.1823 3.1082945670054007E-01
2R_18535507_SNP T G 0.05128 10 185 0.8432 9.5112832122298474E-01
2R_18535517_SNP G T 0.07179 14 181 0.8608 6.2547204396915457E-01
2R_18535647_SNP T G 0.1122 22 174 0.8101 7.6133810693030513E-01
2R_18535648_SNP G T 0.1036 20 173 0.9248 8.4643344106763829E-01
2R_18535652_SNP T C 0.2474 47 143 0.3914 4.5439099016537510E-01
2R_18535668_SNP T C 0.2539 49 144 0.346 4.6123410199457904E-01
2R_18535677_SNP G A 0.2642 51 142 0.4396 5.7909204119696200E-01
2R_18535755_SNP C T 0.2228 43 150 0.9533 8.0939204689446098E-01
2R_18535760_SNP G C 0.06533 13 186 0.7856 6.6548396364761553E-01
2R_18535794_SNP T C 0.2435 47 146 0.5911 6.8577151574652051E-01
2R_18535796_SNP C T 0.1623 31 160 0.9201 8.7345505878230190E-01
2R_18535841_SNP A G 0.4378 81 104 0.1842 2.3418978445988359E-01
2R_18535842_SNP T G 0.05128 10 185 0.7717 7.6863640065831706E-01
2R_18535878_SNP C T 0.4946 92 94 0.4863 4.9614959354737420E-01
2R_18535881_SNP T G 0.4946 91 93 0.5833 6.7425619413902482E-01
2R_18535882_SNP A T 0.467 85 97 0.5987 6.3966925107996886E-01
2R_18535943_SNP A G 0.1947 37 153 0.5915 5.0627206085909726E-01
2R_18535991_INS CCAAGAA C 0.2234 42 146 0.8809 9.9749397617589286E-01
2R_18536036_SNP T A 0.3514 65 120 0.9241 8.0938400797327725E-01
2R_18536038_SNP T A 0.4947 94 96 0.9286 7.4218334101120753E-01
2R_18536072_SNP A C 0.1186 23 171 0.7809 5.8274989750100481E-01
2R_18536075_SNP C T 0.1186 23 171 0.7809 5.8274989750100481E-01
2R_18536078_SNP T A 0.1099 21 170 0.8563 6.9016233315398423E-01
2R_18536082_SNP C T 0.3568 66 119 0.8591 9.1445529687215898E-01
2R_18536088_SNP T G 0.4973 92 93 0.87 8.1263449382285369E-01
2R_18536112_SNP C T 0.07254 14 179 0.04982 4.4441914467483572E-02
2R_18536115_DEL TT T 0.3652 65 113 0.8248 8.9539717373115435E-01
2R_18536127_SNP C G 0.09137 18 179 0.2012 2.1040753270105839E-01
2R_18536134_SNP A T 0.06667 13 182 0.8967 8.6224606243795165E-01
2R_18536139_SNP C A 0.08205 16 179 0.2316 2.2577710559055142E-01
2R_18536156_SNP A G 0.07812 15 177 0.1609 1.6018867311394214E-01
2R_18536167_SNP A G 0.199 38 153 0.4932 6.0265012941614582E-01
2R_18536175_SNP T A 0.07772 15 178 0.2559 2.6824616688648795E-01
2R_18536179_SNP A C 0.08333 16 176 0.2482 2.8265506880496516E-01
2R_18536196_SNP G A 0.467 85 97 0.355 5.6577522464467922E-01
2R_18536200_SNP T C 0.4649 86 99 0.3018 4.7990504579813620E-01
2R_18536205_SNP T C 0.1937 37 154 0.4877 6.3032091995576023E-01
2R_18536210_SNP G C 0.4696 85 96 0.4776 7.3208046781220648E-01
2R_18536219_SNP T A 0.1937 37 154 0.5748 7.0481297458048442E-01
2R_18536220_SNP C T 0.212 39 145 0.575 7.1769602040062708E-01
2R_18536228_SNP T G 0.3516 64 118 0.7314 9.8840031174767151E-01
2R_18536238_SNP T A 0.3444 62 118 0.4671 7.6443382427982276E-01
2R_18536246_DEL T TG 0.2896 53 130 0.9311 8.8881141619874326E-01
2R_18536250_SNP C G 0.2857 52 130 0.9204 9.1235724125341700E-01
2R_18536252_SNP C T 0.2833 51 129 0.8575 9.6798952965453078E-01
2R_18536253_DEL A ACCCC 0.2833 51 129 0.8404 9.8927151381305978E-01
2R_18536261_SNP A T 0.09836 18 165 0.8847 9.3326060228380459E-01
2R_18536263_SNP C A 0.2743 48 127 0.6796 8.1988128970747798E-01
2R_18536270_SNP A C 0.3506 61 113 0.6953 7.6718357905043888E-01
2R_18536278_SNP T A 0.381 64 104 0.5602 4.8772707254557934E-01
2R_18536279_SNP T A 0.07104 13 170 0.2559 1.6336643796465433E-01
2R_18536291_SNP A T 0.2022 36 142 0.5312 6.4027009823570968E-01
2R_18536300_SNP T C 0.1989 36 145 0.5479 6.6090531898995319E-01
2R_18536318_SNP G C 0.3125 55 121 0.712 7.6423895274162224E-01
2R_18536319_SNP A C 0.3146 56 122 0.6879 7.6420012541184590E-01
2R_18536340_SNP A G 0.2043 38 148 0.606 8.5533470022929592E-01
2R_18536344_SNP T C 0.09677 18 168 0.9034 5.9590759994885911E-01
2R_18536357_SNP C T 0.05978 11 173 0.8657 4.5351478377600318E-01
2R_18536362_SNP G A 0.2364 39 126 0.7045 9.0840750365031497E-01
2R_18536382_SNP G T 0.2021 38 150 0.6139 8.4239026101658676E-01
2R_18536385_SNP C G 0.2043 38 148 0.6767 9.3908752512866178E-01
2R_18536412_SNP A G 0.2043 38 148 0.5076 7.1445770440425782E-01
2R_18536425_INS TTTATTGAAATGTACT T 0.06316 12 178 0.8871 9.8714269094783458E-01
2R_18536426_SNP A G 0.06349 12 177 0.6715 4.7531356014394111E-01
2R_18536431_SNP G C 0.2086 39 148 0.5361 7.2029255845416984E-01
2R_18536443_SNP A G 0.1705 30 146 0.7171 7.4987232627832179E-01
2R_18536457_SNP A C 0.3353 57 113 0.5891 4.9749142781008948E-01
2R_18536477_SNP A G 0.1027 19 166 0.8545 9.3190331560383921E-01
2R_18536503_SNP C T 0.08021 15 172 0.875 9.4212342068351773E-01
2R_18536518_SNP A T 0.2181 41 147 0.578 8.0380219816137211E-01
2R_18536532_SNP G C 0.2135 41 151 0.5668 7.7690602696505828E-01
2R_18536606_SNP T A 0.06633 13 183 0.8122 8.0431954615046986E-01
2R_18536622_SNP A T 0.05584 11 186 0.7918 6.0551113163771653E-01
2R_18536634_SNP C T 0.07071 14 184 0.7713 9.3798343532836725E-01
2R_18536662_SNP A G 0.08629 17 180 0.1832 5.4436693489968713E-01
2R_18536675_SNP A G 0.1465 29 169 0.4749 3.6414729413268976E-01
2R_18536698_SNP T G 0.2 39 156 0.3872 6.0936918645501770E-01
2R_18536863_SNP T G 0.1862 35 153 0.9002 9.2749696813706750E-01
2R_18536880_SNP A G 0.07692 15 180 0.4723 2.9169967919601647E-01
2R_18536891_SNP T C 0.1436 27 161 0.4632 3.0129667379720970E-01
2R_18536906_SNP T C 0.07292 14 178 0.7152 9.6336641410750778E-01
2R_18536909_SNP A T 0.07772 15 178 0.6266 9.2489194556755561E-01
2R_18536977_SNP G C 0.06771 13 179 0.8055 7.3147743074460359E-01
2R_18537023_SNP C T 0.4136 79 112 0.7683 7.4394660915634048E-01
2R_18537060_SNP C G 0.05528 11 188 0.3619 3.3059070504702937E-01
2R_18537110_SNP G C 0.2903 54 132 0.3569 4.4028974164513468E-01
2R_18537112_SNP A C 0.2737 52 138 0.3321 1.6907173379336671E-01
2R_18537170_SNP G A 0.3262 61 126 0.387 4.1626556068687992E-01
2R_18537243_SNP A G 0.1719 33 159 0.2843 4.3355996330614932E-01
2R_18537301_SNP C T 0.1077 21 174 0.8145 4.4615218628518838E-01
2R_18537303_SNP T G 0.2789 53 137 0.4125 2.9063579820761942E-01
2R_18537320_SNP T A 0.1675 32 159 0.9861 7.4618938958857206E-01
2R_18537342_SNP T C 0.2698 51 138 0.552 5.1767508930932649E-01
2R_18537403_SNP C T 0.1058 20 169 0.2766 6.9994974292434523E-02
2R_18537434_SNP G A 0.1198 23 169 0.6779 3.1290223393894101E-01
2R_18537437_SNP T A 0.1888 37 159 0.1788 3.3004921492551642E-01
2R_18537462_SNP A T 0.09596 19 179 0.8381 7.5017627239065443E-01
2R_18537521_SNP T C 0.1828 34 152 0.5086 4.6091937623418477E-01
2R_18537559_SNP G A 0.06154 12 183 0.441 4.7339921689922004E-01
2R_18537582_SNP G T 0.3053 58 132 0.4299 7.7937721728607490E-01
2R_18537621_SNP C T 0.127 24 165 0.2513 2.4299746119410370E-01
2R_18537632_SNP A G 0.1257 24 167 0.2277 2.2659619767774652E-01
2R_18537634_SNP G T 0.2865 55 137 0.5862 7.0601070851756820E-01
2R_18537645_SNP A G 0.1176 22 165 0.3396 3.1532591461906145E-01
2R_18537650_SNP G A 0.1309 25 166 0.3168 3.2117210311458733E-01
2R_18537668_SNP T C 0.1309 25 166 0.3132 3.1338567163464304E-01
2R_18537681_SNP A G 0.1658 31 156 0.9614 7.7500385823591811E-01
2R_18537744_SNP A G 0.1361 26 165 0.3413 7.9237044911301513E-01
2R_18537756_SNP G A 0.1632 31 159 0.2698 6.9183175901094696E-01
2R_18537768_SNP T A 0.4396 80 102 0.3511 1.7986495859476215E-01
2R_18537804_SNP G A 0.1443 28 166 0.1657 4.9586834523226908E-01
2R_18537826_SNP C T 0.05051 10 188 0.7422 9.7802656720951686E-01
2R_18537844_SNP T C 0.1675 32 159 0.33 6.8233052499853142E-01
2R_18537845_SNP C T 0.1615 31 161 0.2601 5.1562462347126092E-01
2R_18537849_SNP G T 0.2618 50 141 0.09975 1.1335884787742001E-01
2R_18537867_SNP A G 0.4278 80 107 0.4546 3.3992219269689350E-01
2R_18537881_SNP A G 0.2784 54 140 0.05664 9.7063493966586867E-02
2R_18537910_SNP C A 0.4118 77 110 0.6699 5.3319675451580339E-01
2R_18537919_SNP A G 0.3822 73 118 0.403 5.9253296055272198E-01
2R_18537927_SNP C A 0.288 53 131 0.2024 2.6106250206511306E-01
2R_18537929_SNP T C 0.4973 91 92 0.8164 8.3151876254872770E-01
2R_18537943_SNP C A 0.1765 33 154 0.5746 5.7285479594122424E-01
2R_18537944_SNP A C 0.178 34 157 0.3688 3.9848684824625302E-01
2R_18537960_SNP A G 0.1505 28 158 0.5022 4.8861854827191187E-01
2R_18538507_SNP T C 0.4237 75 102 0.1198 2.5021119042176410E-01
2R_18538508_SNP C A 0.2246 42 145 0.004597 4.0048939682982183E-03
2R_18538512_SNP A T 0.3886 68 107 0.1685 3.3406875698135408E-01
2R_18538516_SNP C T 0.2247 40 138 0.2675 3.9862668872227336E-01
2R_18538522_INS CT C 0.2143 36 132 0.4053 6.2916456033977020E-01
2R_18538526_SNP T C 0.24 42 133 0.4472 6.2169427160933477E-01
2R_18538527_SNP C G 0.05759 11 180 0.931 8.8017540809702388E-01
2R_18538544_SNP A G 0.07732 15 179 0.5792 8.9765728554137747E-01
2R_18538545_SNP A T 0.05076 10 187 0.7927 7.1492697993842713E-01
2R_18538579_SNP T C 0.1385 27 168 0.4221 7.3905959649221531E-01
2R_18538593_SNP G A 0.4497 85 104 0.02544 7.1823227276754387E-02
2R_18538631_SNP A G 0.4895 93 97 0.01854 4.1570187381469365E-02
2R_18538641_SNP T C 0.3539 63 115 0.8957 8.2077569339112566E-01
2R_18538713_SNP G C 0.1148 21 162 0.3612 4.1072547129710590E-01
2R_18538722_SNP G C 0.1429 26 156 0.2476 4.0429606427936915E-01
2R_18538735_SNP C T 0.1359 25 159 0.2285 5.9186220822163316E-01
2R_18538776_SNP C A 0.2619 44 124 0.178 2.4695466439870151E-01
2R_18538812_SNP T C 0.06509 11 158 0.8417 8.3737576192855379E-01
2R_18539050_SNP A G 0.1316 25 165 0.7472 6.7035694788684475E-01
2R_18539053_SNP C T 0.3503 62 115 0.5937 3.8111251104093413E-01
2R_18539080_SNP A G 0.0625 12 180 0.782 8.3731092831274845E-01
2R_18539096_DEL T TACA 0.06044 11 171 0.9904 9.3435416255772086E-01
2R_18539107_SNP T G 0.09639 16 150 0.0002143 3.7591296685957343E-03
2R_18539133_SNP G C 0.1477 26 150 0.3974 4.2928644893229406E-01
2R_18539212_SNP G A 0.3571 65 117 0.4325 3.5012596891110070E-01
2R_18539314_SNP T C 0.1568 29 156 0.05215 7.7501492955772106E-02
2R_18539331_SNP A T 0.1568 29 156 0.006311 1.1941275281523370E-02
2R_18539334_SNP A G 0.07812 15 177 0.4172 3.9527501302950530E-01
2R_18539390_SNP T C 0.1623 31 160 1.282e-05 2.1422013024710443E-05
2R_18539769_SNP A G 0.2757 51 134 0.1753 4.4239518714122593E-02
2R_18539772_SNP G T 0.2717 50 134 0.1839 4.8877863104632192E-02
2R_18539776_SNP C T 0.2732 50 133 0.19 5.0453830507217010E-02
2R_18539777_SNP T A 0.367 69 119 0.4536 3.2077673565623077E-01
2R_18539785_SNP G A 0.2717 50 134 0.2248 5.5703640074317051E-02
2R_18539786_SNP A C 0.1823 35 157 0.8012 9.5215008286260505E-01
2R_18539796_SNP A C 0.2742 51 135 0.203 9.9737571457243823E-02
2R_18539798_SNP A G 0.2742 51 135 0.2124 1.0526309321738503E-01
2R_18539803_INS TT T 0.2568 47 136 0.1488 8.3029161437468177E-02
2R_18539806_SNP C T 0.2623 48 135 0.1454 5.8247197250619089E-02
2R_18539811_SNP A G 0.2727 51 136 0.1817 9.0572546563127743E-02
2R_18539885_SNP C T 0.2742 51 135 0.2824 1.4908316107246444E-01
2R_18539897_SNP T A 0.2667 48 132 0.3785 2.1775358988841809E-01
2R_18539903_SNP T A 0.2722 49 131 0.2394 5.7432148816205252E-02
2R_18539918_SNP A T 0.2346 42 137 0.981 9.2204529209977160E-01
2R_18539924_SNP C T 0.209 37 140 0.1354 5.6508291844157843E-02
2R_18539927_SNP A C 0.2391 44 140 0.9652 9.0065217428865008E-01
2R_18539939_SNP T C 0.4911 83 86 0.2159 7.7505916591164348E-02
2R_18539941_SNP C T 0.2147 38 139 0.07589 1.0842714128145905E-02
2R_18539945_SNP A C 0.2171 38 137 0.1211 2.1094399469532538E-02
2R_18539962_SNP C G 0.2514 44 131 0.8861 9.9825925169823160E-01
2R_18539965_INS GAG G 0.2169 36 130 0.9034 9.7282513584987251E-01
2R_18539976_SNP A C 0.497 84 85 0.1512 6.9262588162780511E-02
2R_18539978_SNP G A 0.4969 81 82 0.0961 5.5543427015809180E-02
2R_18539986_SNP A T 0.1117 20 159 0.06518 1.7669465639326472E-02
2R_18539988_SNP A C 0.1099 20 162 0.529 6.6279170498531648E-01
2R_18539994_SNP C T 0.474 82 91 0.1817 9.0769785051363683E-02
2R_18540083_SNP A C 0.4 72 108 0.6981 9.9168599321351247E-01
2R_18540086_DEL G GGTAG 0.1204 23 168 0.01812 3.7990914218996208E-03
2R_18540092_SNP G T 0.1217 23 166 0.09478 2.5542855793692632E-02
2R_18540093_SNP T G 0.117 22 166 0.01048 1.7307711816403949E-03
2R_18540095_DEL T TCA 0.125 24 168 0.02504 5.5006346023847323E-03
2R_18540101_SNP T A 0.1263 24 166 0.02506 5.4623303846574305E-03
2R_18540103_SNP T A 0.1217 23 166 0.08303 3.1589562507828503E-02
2R_18540105_DEL C CAATGTA 0.1211 23 167 0.01451 2.9084370882133583E-03
2R_18540113_SNP C T 0.1217 23 166 0.01508 2.9861041712160789E-03
2R_18540117_SNP A T 0.1117 21 167 0.1629 6.0363612241084046E-02
2R_18540121_SNP A T 0.117 22 166 0.01588 3.3929816973517287E-03
2R_18540123_DEL C GAG 0.117 22 166 0.01588 3.3929816973517287E-03
2R_18540129_SNP A C 0.1158 22 168 0.08696 3.6423773493200064E-02
2R_18540130_SNP C G 0.1152 22 169 0.01691 3.0408983787352894E-03
2R_18540134_SNP A T 0.07865 14 164 0.1043 4.4595558832626357E-02
2R_18540136_SNP A T 0.05714 10 165 0.7949 4.0302101157854409E-01
2R_18540148_SNP C A 0.311 51 113 0.2742 2.2226750575298349E-01
2R_18540154_DEL GCA T 0.3114 52 115 0.3469 3.1665376827444813E-01
2R_18540161_SNP C T 0.303 50 115 0.2798 2.1729937545830880E-01
2R_18540165_SNP C G 0.3148 51 111 0.2568 2.3195939777703678E-01
2R_18540166_SNP A T 0.3091 51 114 0.3049 3.0314016356047180E-01
2R_18540270_SNP C G 0.2031 39 153 0.4168 5.5745283382236865E-01
2R_18540357_SNP C A 0.3867 70 111 0.1329 1.1763614483175888E-01
2R_18540361_DEL G GAATT 0.1309 25 166 0.7644 7.4845730506469288E-01
2R_18540407_DEL A AA 0.1489 28 160 0.5906 7.1249515612084746E-01
2R_18540479_SNP G T 0.2698 51 138 0.4148 3.1163967087115674E-01
2R_18540483_SNP C T 0.2684 51 139 0.429 3.2304379657492333E-01
2R_18540499_SNP C G 0.1128 22 173 0.6624 4.8496119844388708E-01
2R_18540558_SNP G A 0.08163 16 180 0.9007 7.2716481344959161E-01
2R_18540559_SNP T G 0.07812 15 177 0.235 1.9451081369890311E-01
2R_18540628_SNP C T 0.08163 16 180 0.6963 5.5549444066526321E-01
2R_18540676_SNP T A 0.2021 38 150 0.7153 5.0488277080957977E-01
2R_18540679_SNP T A 0.2604 50 142 0.4556 3.4236039741847724E-01
2R_18540699_SNP A G 0.1632 31 159 0.1349 7.8018465180362789E-02
2R_18540786_SNP C G 0.08163 16 180 0.9773 9.1349541936132428E-01
2R_18540794_SNP A G 0.1649 32 162 0.1499 1.3257742005244366E-01
2R_18540802_SNP C T 0.08163 16 180 0.9773 9.1349541936132428E-01
2R_18540810_SNP T C 0.06154 12 183 0.9189 8.9472894465409669E-01
2R_18540995_SNP T C 0.1094 21 171 0.4359 2.4557949794584943E-01
2R_18541017_SNP T C 0.06061 12 186 0.6502 7.0200904308307299E-01
2R_18541149_SNP C G 0.1088 21 172 0.5107 3.1102380960660603E-01
2R_18541209_SNP T C 0.07143 14 182 0.959 8.1544140632545159E-01
2R_18541285_SNP T C 0.2804 53 136 0.8307 5.5434541629635281E-01
2R_18541298_SNP T C 0.07107 14 183 0.9517 8.0640618986670964E-01
2R_18541300_SNP G A 0.2789 53 137 0.8123 5.4485051226915937E-01
2R_18541303_SNP T C 0.1852 35 154 0.7298 4.3063662834950767E-01
2R_18541333_SNP G T 0.06599 13 184 0.8504 6.8721383335054309E-01
2R_18541337_SNP A G 0.05102 10 186 0.9423 9.7809329485957575E-01
2R_18541342_SNP A T 0.06599 13 184 0.7259 6.3718246901686615E-01
2R_18541344_SNP T G 0.06186 12 182 0.8922 8.9334424528584699E-01
2R_18541345_SNP A G 0.1905 36 153 0.939 5.9827089681855095E-01
2R_18541399_SNP A C 0.1737 33 157 0.9453 7.2347258078423327E-01
2R_18541429_SNP G A 0.2656 51 141 0.9987 8.2909222859221499E-01
2R_18541446_SNP T C 0.1571 30 161 0.8065 7.4694937868593925E-01
2R_18541543_SNP G A 0.3351 63 125 0.8713 7.2490487933578907E-01
2R_18541554_SNP C G 0.05102 10 186 0.9087 6.6728082953667145E-01
2R_18541597_SNP A G 0.1333 26 169 0.73 6.5131330394786291E-01
2R_18541672_SNP A T 0.07216 14 180 0.4429 2.9423427540183789E-01
2R_18541845_SNP G T 0.2656 51 141 0.5477 7.6345898078469676E-01
2R_18541892_SNP A G 0.1579 30 160 0.4402 3.7135505590460605E-01
2R_18541954_SNP C T 0.1753 34 160 0.4337 3.2070075273637588E-01
2R_18541979_SNP A G 0.1289 25 169 0.4667 4.1654934622854445E-01
2R_18541997_SNP A T 0.2062 40 154 0.1833 1.7406048414337993E-01
2R_18542048_SNP G T 0.1088 21 172 0.3335 2.4094187262241318E-01
2R_18542213_SNP C A 0.08629 17 180 0.6701 5.3852841614771996E-01
2R_18542217_SNP G T 0.08629 17 180 0.652 5.5879804357073937E-01
2R_18542253_SNP T A 0.1523 30 167 0.7169 9.4851834297703630E-01
2R_18542312_SNP G C 0.1495 29 165 0.5256 6.8346492207042298E-01
2R_18542315_SNP T A 0.151 29 163 0.8704 7.8989662344437883E-01
2R_18542386_SNP T C 0.1289 25 169 0.367 2.9997257589973714E-01
2R_18542391_SNP A C 0.4792 92 100 0.3919 4.7396520225419225E-01
2R_18542430_SNP A G 0.114 22 171 0.5543 4.6235169501551809E-01
2R_18542463_SNP G T 0.3315 61 123 0.3243 4.8149064140451503E-01
2R_18542466_SNP T C 0.3261 60 124 0.4299 7.1467616834549541E-01
2R_18542511_SNP G A 0.3667 66 114 0.8161 7.1904057289243273E-01
2R_18542565_SNP A G 0.151 29 163 0.5566 4.5616086938765599E-01
2R_18542583_SNP G A 0.1875 36 156 0.5009 3.4713703377522420E-01
2R_18542589_SNP G A 0.1684 33 163 0.6852 8.0076962941299168E-01
2R_18542590_SNP A G 0.1823 35 157 0.4045 2.8279598323204702E-01
2R_18542598_SNP T A 0.1392 27 167 0.7963 7.7919356484608804E-01
2R_18542599_SNP A G 0.1443 28 166 0.7965 7.6873381685112796E-01
2R_18542604_SNP C G 0.1633 32 164 0.5094 3.3264131349836912E-01
2R_18542609_SNP T G 0.3368 65 128 0.4418 3.8548949511232689E-01
2R_18542610_DEL G GTATTGGGGCTC 0.1546 30 164 0.7872 8.9561844795625700E-01
2R_18542615_SNP T G 0.2 32 128 0.4561 3.3612637718770100E-01
2R_18542624_SNP T A 0.1641 32 163 0.6371 7.6806751967237252E-01
2R_18542643_SNP G T 0.3212 62 131 0.8184 4.9666725034709591E-01
2R_18542660_SNP C T 0.1916 32 135 0.5316 6.2459990385336761E-01
2R_18542795_SNP T A 0.2292 44 148 0.4852 4.2120418214540689E-01
2R_18542923_SNP T A 0.4247 79 107 0.2798 1.9559471826245578E-01
2R_18542942_SNP G C 0.3744 73 122 0.2562 2.3322607228598491E-01
2R_18543024_SNP A G 0.05076 10 187 0.8168 5.2557430063920030E-01
2R_18543066_DEL T TT 0.05882 11 176 0.5281 2.1273915999472215E-01
2R_18543124_SNP A G 0.4718 92 103 0.5403 5.2512734480482681E-01
2R_18543147_SNP A T 0.4438 79 99 0.5186 5.8478446558047026E-01
2R_18543222_SNP A G 0.06061 12 186 0.4707 4.3980308473833485E-01
2R_18543225_SNP G A 0.4415 83 105 0.9356 6.7493585815355717E-01
2R_18543262_SNP G A 0.4427 85 107 0.7888 9.3632790466786575E-01
2R_18543265_SNP A G 0.4352 84 109 0.625 6.5323879594856149E-01
2R_18543280_SNP T A 0.4093 79 114 0.9593 8.1788485003260791E-01
2R_18543292_SNP A G 0.1856 36 158 0.5703 5.6996219429559392E-01
2R_18543317_SNP G A 0.1026 20 175 0.9937 7.1456585351685598E-01
2R_18543351_SNP G A 0.455 86 103 0.8973 7.6129019565573364E-01
2R_18543390_SNP T C 0.4421 84 106 0.7008 9.0475408949548253E-01
2R_18543468_SNP C T 0.3333 63 126 0.6008 6.5713197562489301E-01
2R_18543473_SNP C T 0.3656 68 118 0.8993 8.2205176867319696E-01
2R_18543474_SNP T A 0.08808 17 176 0.8629 8.3199184128292258E-01
2R_18543534_SNP G A 0.4076 75 109 0.2941 4.1690020125859839E-01
2R_18543600_SNP A G 0.3789 72 118 0.443 5.6570480611233398E-01
2R_18543606_SNP T C 0.3757 71 118 0.3808 5.1187668969171418E-01
2R_18543611_SNP C T 0.3723 70 118 0.4466 5.8760706697827936E-01
2R_18543629_SNP T C 0.4481 82 101 0.7195 6.5213150854218327E-01
2R_18543651_SNP T C 0.4481 82 101 0.7974 6.7241701284899491E-01
2R_18543701_SNP C A 0.4762 90 99 0.722 5.2728994618749980E-01
2R_18543784_INS AA A 0.1374 25 157 0.2025 2.4606673873375251E-01
2R_18543846_SNP T C 0.07179 14 181 0.6754 8.0103563519605836E-01
2R_18543853_SNP A T 0.1789 34 156 0.6216 7.1373431065619886E-01
2R_18543906_SNP A G 0.3859 71 113 0.993 7.5580747489379851E-01
2R_18543936_SNP A G 0.1347 26 167 0.9844 6.3017691486635818E-01
2R_18543939_SNP G A 0.2865 53 132 0.9039 5.0597356948307859E-01
2R_18543969_SNP A G 0.07692 15 180 0.481 2.2745148064370413E-01
2R_18543979_SNP T G 0.06736 13 180 0.2405 2.6988800386007983E-01
2R_18543989_SNP C T 0.3053 58 132 0.5329 4.9263425168185293E-01
2R_18544003_SNP G A 0.1979 38 154 0.649 7.7748938028125070E-01
2R_18544007_SNP T G 0.1875 36 156 0.3363 3.5462199467981104E-01
2R_18544017_SNP T C 0.25 48 144 0.7048 5.7551850596197518E-01
2R_18544041_SNP T C 0.367 69 119 0.7586 4.7755044089926202E-01
2R_18544044_SNP G T 0.3564 67 121 0.883 5.8673323216672046E-01
2R_18544048_SNP T C 0.3617 68 120 0.6654 3.8578449693539096E-01
2R_18544056_SNP T A 0.3665 70 121 0.7946 5.3827524481491329E-01
2R_18544061_SNP C A 0.2434 46 143 0.5444 4.4674620785716634E-01
2R_18544075_SNP T C 0.2275 43 146 0.6037 3.2539757172418537E-01
2R_18544080_INS CATAATTATATAAATAACC C 0.2108 39 146 0.5591 4.9590007844339878E-01
2R_18544085_SNP G A 0.2275 43 146 0.7365 6.7235235447852271E-01
2R_18544103_SNP C G 0.224 43 149 0.5222 4.2980302603084164E-01
2R_18544145_SNP G A 0.2147 41 150 0.9663 7.6813549987949103E-01
2R_18544259_SNP T C 0.2461 47 144 0.3009 3.2088633415424872E-01
2R_18544286_SNP G T 0.4703 87 98 0.8952 8.4643952100886066E-01
2R_18544300_SNP T A 0.172 32 154 0.4012 4.7477075244823408E-01
2R_18544334_SNP C T 0.2063 39 150 0.5296 6.7749418426812924E-01
2R_18544363_SNP A G 0.2541 47 138 0.3731 4.4224429487569383E-01
2R_18544385_SNP A G 0.3704 70 119 0.502 3.3469045860466073E-01
2R_18544434_SNP T A 0.05584 11 186 0.5063 4.4857581946216540E-01
2R_18544454_SNP A T 0.08122 16 181 0.9193 8.3275473205328576E-01
2R_18544469_SNP A T 0.1066 21 176 0.9073 5.9359773309859565E-01
2R_18544539_SNP G A 0.05051 10 188 0.8862 9.4958206780113852E-01
2R_18544572_SNP C T 0.3065 57 129 0.9721 8.7493691154273834E-01
2R_18544601_SNP T A 0.1237 24 170 0.3426 2.7277825744722706E-01
2R_18544723_SNP G C 0.1632 31 159 0.6551 9.4160541279542742E-01
2R_18544738_SNP A C 0.2474 47 143 0.9992 6.6921184987399418E-01
2R_18544748_SNP C G 0.413 76 108 0.8159 9.5205857046904319E-01
2R_18544770_SNP A G 0.07071 14 184 0.7146 6.0347083142559388E-01
2R_18544801_SNP C T 0.4516 84 102 0.8312 6.2978603450614812E-01
2R_18544822_DEL A AGTCTGT 0.1111 21 168 0.9743 7.2744204078044983E-01
2R_18544834_SNP A T 0.134 26 168 0.8415 6.1360566152418361E-01
2R_18544854_SNP C A 0.1302 25 167 0.9597 8.1590444384225780E-01
2R_18544866_SNP G A 0.1804 35 159 0.7959 9.2903959950793624E-01
2R_18544871_SNP T C 0.3245 61 127 0.7289 9.8013239930427642E-01
2R_18544892_SNP A G 0.1295 25 168 0.9822 7.6191671492333535E-01
2R_18544900_SNP A T 0.07143 14 182 0.6498 4.8429202426635320E-01
2R_18544931_SNP A G 0.4641 84 97 0.9024 6.9387681517364064E-01
2R_18544966_SNP T A 0.08511 16 172 0.5538 5.2406734444775394E-01
2R_18544972_DEL A AA 0.227 37 126 0.5656 5.5409141175942367E-01
2R_18545010_SNP A G 0.1803 33 150 0.6389 4.4101128312301729E-01
2R_18545016_SNP T G 0.1694 31 152 0.8275 5.6627977965031717E-01
2R_18545025_SNP A C 0.1944 35 145 0.6625 8.5453963874070693E-01
2R_18545081_SNP T A 0.1117 22 175 0.7083 6.3791083922898484E-01
2R_18545108_SNP T C 0.07035 14 185 0.9351 7.0215109356716010E-01
2R_18545157_SNP T G 0.06633 13 183 0.8611 6.1320434988921502E-01
2R_18545187_SNP A T 0.3455 66 125 0.8433 5.6179555444935225E-01
2R_18545201_SNP A C 0.3789 72 118 0.9086 6.3922241892723974E-01
2R_18545333_SNP A T 0.06566 13 185 0.8801 8.6137650046163472E-01
2R_18545343_SNP A C 0.06122 12 184 0.6801 8.6719127812481378E-01
2R_18545349_SNP A G 0.1856 36 158 0.8933 9.5468205909361203E-01
2R_18545622_SNP T G 0.3846 70 112 0.3011 2.8188232306582417E-01
2R_18545682_SNP C T 0.1789 34 156 0.8756 9.1963106085099566E-01
2R_18545697_SNP A C 0.101 20 178 0.7821 5.0156531572966612E-01
2R_18545789_SNP T C 0.1804 35 159 0.6047 6.8729494335212227E-01
2R_18545820_SNP C T 0.3135 58 127 0.9097 8.5694562409828678E-01
2R_18545835_SNP T G 0.09794 19 175 0.1402 1.4038768774946619E-01
2R_18545857_SNP C G 0.1744 34 161 0.5844 7.5316753521032265E-01
2R_18545876_SNP C A 0.171 33 160 0.6589 7.9863801131677836E-01
2R_18545884_SNP T A 0.2158 41 149 0.6654 9.3820865673979859E-01
2R_18545891_SNP G T 0.2275 43 146 0.7339 8.9884772726885698E-01
2R_18545925_INS C CTTATAC 0.1526 29 161 0.373 3.2855416701256113E-01
2R_18545951_SNP A C 0.3989 75 113 0.906 5.7424898196637164E-01
2R_18545955_SNP A G 0.1623 31 160 0.5044 2.6309274298446572E-01
2R_18545988_DEL T TTGCCTATTAAATT 0.08081 16 182 0.6601 8.8731187969457415E-01
2R_18545993_SNP T A 0.1897 33 141 0.6171 3.3311421780692063E-01
2R_18546032_SNP A T 0.2292 44 148 0.9372 9.6007600526607129E-01
2R_18546043_SNP C A 0.1667 32 160 0.6597 6.2891308072895558E-01
2R_18546096_SNP A T 0.1598 31 163 0.5542 5.5009329356753067E-01
2R_18546102_SNP A T 0.2526 49 145 0.1847 2.3516451192605026E-01
2R_18546110_SNP T A 0.4497 85 104 0.3217 5.1986224659906566E-01
2R_18546175_SNP A C 0.2935 54 130 0.7043 3.7030269612218414E-01
2R_18546176_SNP T C 0.3938 76 117 0.7012 9.8785514607193448E-01
2R_18546238_SNP C A 0.05612 11 185 0.8756 7.3436789373973821E-01
2R_18546272_SNP T A 0.06633 13 183 0.5675 8.8997840857582700E-01
2R_18546290_SNP T A 0.2368 45 145 0.8461 4.9229882870700425E-01
2R_18546322_SNP T A 0.4569 90 107 0.2826 4.5299317362502800E-01
2R_18546323_SNP A T 0.4615 90 105 0.2857 4.5840868367498211E-01
2R_18546386_SNP T C 0.1399 27 166 0.9037 6.9545673683916376E-01
2R_18546443_SNP A G 0.1641 32 163 0.1765 3.0613814906114245E-01
2R_18546557_SNP A T 0.1436 28 167 0.1849 1.3794436908876584E-01
2R_18546560_SNP G A 0.1436 28 167 0.1849 1.3794436908876584E-01
2R_18546638_SNP C A 0.2158 41 149 0.9749 7.6950705294280697E-01
2R_18546703_SNP T A 0.05051 10 188 0.3646 4.8673077367225803E-01
2R_18546755_SNP G A 0.2234 42 146 0.677 9.0810904902848799E-01
2R_18546767_SNP G A 0.2139 40 147 0.566 9.3168026682004501E-01
2R_18546814_SNP A T 0.3053 58 132 0.5939 8.3478539421393783E-01
2R_18546848_SNP T G 0.4492 84 103 0.4875 3.1173194248267966E-01
2R_18546933_SNP T A 0.2857 54 135 0.4849 2.3755776959109298E-01
2R_18546970_SNP G T 0.07772 15 178 0.1671 1.1726327918470003E-01
2R_18547289_SNP A G 0.2723 52 139 0.7365 5.5524504330538260E-01
2R_18547304_SNP A G 0.1111 22 176 0.3836 5.7617897793244910E-01
2R_18547353_SNP A T 0.2849 53 133 0.603 4.0562831775484942E-01
2R_18547361_SNP A G 0.1158 22 168 0.5778 8.6947436617249019E-01
2R_18547422_SNP G C 0.4474 85 105 0.4089 6.6225888817274048E-01
2R_18547511_SNP T C 0.0567 11 183 0.2148 1.0335331878099674E-01
2R_18547534_SNP A T 0.462 85 99 0.5504 1.7263974750038391E-01
2R_18547594_SNP T A 0.2042 39 152 0.7045 8.2719492706417053E-01
2R_18547604_SNP C T 0.178 34 157 0.4597 3.8469611322550112E-01
2R_18547650_SNP A G 0.1915 36 152 0.7365 8.5941354134680892E-01
2R_18547675_SNP G C 0.4233 80 109 0.9343 6.1697678473559936E-01
2R_18547701_SNP A T 0.2222 42 147 0.1298 5.0940383047918321E-02
2R_18547755_SNP C A 0.4787 90 98 0.8105 8.0223779202529166E-01
2R_18547814_SNP G C 0.1753 34 160 0.1339 2.6243030946640511E-01
2R_18547898_SNP A G 0.1392 27 167 0.3025 5.1159250382903143E-01
2R_18547905_DEL T TT 0.3427 61 117 0.6685 1.5243537464319357E-01
2R_18547914_SNP T G 0.07107 14 183 0.4852 1.4933143588490572E-01
2R_18547915_SNP T A 0.07179 14 181 0.4851 1.5617280321260929E-01
2R_18547928_SNP T A 0.2604 50 142 0.6198 9.9530456099654008E-01
2R_18547966_SNP G A 0.1077 21 174 0.453 6.2785520056582866E-01
2R_18547981_SNP T A 0.2593 49 140 0.5533 9.5934541587268563E-01
2R_18548299_SNP A C 0.3081 57 128 0.7886 3.5602329554647250E-01
2R_18548329_DEL T TC 0.125 24 168 0.1931 9.3386832205233916E-02
2R_18548361_SNP C A 0.09 18 182 0.3801 3.5717162494081867E-01
2R_18548419_SNP A C 0.3883 73 115 0.4563 1.1138730765258442E-01
2R_18548422_DEL AA A 0.3454 67 127 0.6929 2.5169265073759250E-01
2R_18548442_SNP A G 0.3883 73 115 0.4563 1.1138730765258442E-01
2R_18548443_SNP C A 0.3784 70 115 0.5265 1.4133116111757027E-01
2R_18548448_SNP C G 0.371 69 117 0.7923 2.6295365259696624E-01
2R_18548549_SNP A T 0.1828 34 152 0.62 6.9711176179158918E-01
2R_18548718_SNP G A 0.1889 34 146 0.831 8.6661557601849859E-01
2R_18548726_SNP G A 0.1842 35 155 0.9423 7.8458217713193035E-01
2R_18548748_SNP T A 0.178 34 157 0.9607 7.7467052328135810E-01
2R_18548893_SNP T G 0.1799 34 155 0.9513 7.1536751908577534E-01
2R_18548895_SNP T G 0.2487 48 145 0.9424 7.9332005658061167E-01
2R_18548906_SNP A T 0.2564 50 145 0.8953 7.4131462956268002E-01
2R_18548907_SNP A C 0.2577 50 144 0.8522 7.0313664804067177E-01
2R_18548919_DEL T TTTCTGGGT 0.09524 18 171 0.3193 3.3231588151631752E-01
2R_18549225_SNP T C 0.09794 19 175 0.4531 2.1929041086606382E-01
2R_18549241_SNP C A 0.3723 70 118 0.5845 6.0263793135093158E-01
2R_18549365_SNP G A 0.08163 16 180 0.4403 3.5623313628679310E-01
2R_18549414_SNP A C 0.1487 29 166 0.7474 8.9930756424716418E-01
2R_18549477_DEL T TT 0.4788 79 86 0.5799 9.4510748709988823E-01
2R_18549552_SNP T C 0.3118 58 128 0.5892 9.5690430790716818E-01
2R_18549559_SNP T G 0.4894 92 96 0.5156 9.8561083361083301E-01
2R_18549677_SNP A T 0.09794 19 175 0.565 6.2006179371140779E-01
2R_18549695_DEL GG G 0.08333 15 165 0.4264 3.7430993342384600E-01
2R_18549720_SNP T A 0.05051 10 188 0.6817 9.9576367500686236E-01
2R_18549734_SNP C T 0.3457 65 123 0.8913 8.0401963311259239E-01
2R_18549758_SNP A G 0.3404 64 124 0.9092 8.1581211406121656E-01
2R_18549776_INS TGTT T 0.3043 56 128 0.7871 5.5573056802760568E-01
2R_18549872_INS G GAAGTTGAGCACTTG 0.2147 41 150 0.4177 6.1029353911801465E-01
2R_18549889_SNP A G 0.2158 41 149 0.3952 5.8856942211724461E-01
2R_18549905_DEL T TC 0.1414 27 164 0.1903 1.9356808829177463E-01
2R_18549923_SNP G C 0.1173 23 173 0.07737 1.1213690225081785E-01
2R_18550082_SNP T A 0.1554 30 163 0.1168 1.0617103780113368E-01
2R_18550093_SNP C G 0.2032 38 149 0.8253 6.9847260869351224E-01
2R_18550128_DEL C CTCATGCACCAGCGGC 0.09474 18 172 0.257 1.8751245774409786E-01
2R_18550386_SNP T C 0.06061 12 186 0.8216 9.3041896500564669E-01
2R_18550394_SNP C T 0.07653 15 181 0.3376 2.9375881605624321E-01
2R_18550406_SNP A G 0.07107 14 183 0.5532 4.7300724267939953E-01
2R_18550450_INS G GTG 0.05729 11 181 0.7982 9.2613180382258842E-01
2R_18550470_SNP T C 0.05051 10 188 0.9299 8.5194819018747481E-01
2R_18550484_SNP G A 0.09794 19 175 0.08303 6.3170000351536346E-02
2R_18550513_SNP T G 0.2116 40 149 0.9993 6.1940641034621780E-01
2R_18550563_SNP A T 0.09626 18 169 0.01125 1.6985000963612214E-02
2R_18550662_SNP T C 0.3472 67 126 0.9427 7.0283177780413408E-01
2R_18550664_SNP G A 0.1968 37 151 0.676 4.5363714122369991E-01
2R_18550690_SNP T A 0.4888 87 91 0.3905 2.5839601272992385E-01
2R_18550714_SNP C T 0.3876 69 109 0.7663 7.7553050905469978E-01
2R_18550755_SNP A G 0.08763 17 177 0.366 3.1365010637217972E-01
2R_18550802_SNP G A 0.1598 31 163 0.1657 1.8255046166396371E-01
2R_18550806_SNP C G 0.1598 31 163 0.1603 1.7315500246425031E-01
2R_18550834_SNP T A 0.1186 23 171 0.7196 6.8324429989583146E-01
2R_18550865_SNP C T 0.2 38 152 0.5714 8.9832822272024437E-01
2R_18550888_SNP G C 0.06667 13 182 0.692 6.0564768996084650E-01
2R_18550890_SNP C G 0.06186 12 182 0.833 7.7074101915619708E-01
2R_18550922_SNP C A 0.08629 17 180 0.2083 2.1019007405205492E-01
2R_18550983_SNP A G 0.1026 20 175 0.376 3.5382688706983656E-01
2R_18551006_SNP C G 0.1099 21 170 0.355 3.5327318560679088E-01
2R_18551008_DEL T TA 0.1937 37 154 0.3288 2.0164291211058061E-01
2R_18551104_SNP C T 0.2304 44 147 0.3288 4.7567021674085852E-01
2R_18551114_SNP A G 0.1907 37 157 0.387 2.3539349617000027E-01
2R_18551143_SNP C T 0.399 77 116 0.8452 9.2883469263359286E-01
2R_18551146_SNP G C 0.1487 29 166 0.3063 3.8749579704421533E-01
2R_18551246_SNP A T 0.1832 35 156 0.1813 1.8395634215289980E-01
2R_18551247_SNP T A 0.1875 36 156 0.1898 2.7162596456903421E-01
2R_18551249_SNP T A 0.1789 34 156 0.1454 1.3621627466984632E-01
2R_18551253_SNP C G 0.1746 33 156 0.1313 1.3469071075995320E-01
2R_18551255_SNP T G 0.1917 37 156 0.1865 2.6751216487826301E-01
2R_18551257_DEL T AGAACTTTCAATACGAGA 0.1613 30 156 0.1175 2.3329865526746407E-01
2R_18551373_SNP T A 0.4921 93 96 0.1247 1.9642881322513250E-01
2R_18551558_SNP A G 0.2762 50 131 0.1347 1.7889527200543553E-01
2R_18551669_SNP A G 0.05051 10 188 0.3237 1.7804077741175772E-01
2R_18551719_SNP C G 0.4355 81 105 0.3184 2.3875315710960832E-01
2R_18551752_SNP C T 0.3125 60 132 0.8141 6.5103066263010190E-01
2R_18551790_SNP G A 0.2902 56 137 0.3939 2.8532264878193281E-01
2R_18551799_SNP T C 0.288 55 136 0.4367 3.2993116110573295E-01
2R_18551800_SNP T C 0.2895 55 135 0.4322 3.1216294307941495E-01
2R_18551811_SNP T G 0.2292 44 148 0.4213 3.4765841661636310E-01
2R_18551849_SNP A G 0.2211 42 148 0.6183 5.4569827258289050E-01
2R_18551880_INS AA A 0.212 39 145 0.3516 4.3360441714157261E-01
2R_18551888_SNP G T 0.4456 86 107 0.06612 3.1752773723735424E-02
2R_18551917_SNP A C 0.1526 29 161 0.8335 8.1280693890395761E-01
2R_18551926_SNP A T 0.3351 63 125 0.1464 6.2360449319051478E-02
2R_18551951_SNP A C 0.1895 36 154 0.6547 5.5865340368234606E-01
2R_18551987_INS A ATCTCTTAATACGA 0.1146 22 170 0.9859 9.3300169444242675E-01
2R_18551994_SNP T C 0.2222 40 140 0.04121 1.9683225387286830E-02
2R_18552011_SNP C A 0.3081 57 128 0.4949 4.2759443945245013E-01
2R_18552012_SNP T A 0.3081 57 128 0.4328 3.4103194899415890E-01
2R_18552034_INS G AGACTTGGTTTGTATCACAATC 0.3714 65 110 0.7522 6.7514472919526169E-01
2R_18552038_INS A ACGT 0.3851 67 107 0.8773 8.0532541471901253E-01
2R_18552045_SNP A C 0.3855 64 102 0.9885 8.9125543072462821E-01
2R_18552051_SNP T G 0.3892 65 102 0.8848 7.7319208410925744E-01
2R_18552052_SNP T C 0.3929 66 102 0.932 8.4095057624636227E-01
2R_18552079_SNP A C 0.05556 10 170 0.2821 2.6004686239895847E-01
2R_18552092_SNP T C 0.358 58 104 0.02141 2.0997042186889758E-02
2R_18552095_SNP G T 0.3497 57 106 0.04497 6.1808791745555293E-02
2R_18552107_SNP A T 0.2899 49 120 0.2888 1.7799116923528169E-01
2R_18552110_SNP T A 0.1517 27 151 0.9132 9.4144135556305208E-01
2R_18552188_SNP C T 0.2012 33 131 0.5479 3.6441537277854874E-01
2R_18552207_SNP C T 0.241 40 126 0.4323 4.3429233005976531E-01
2R_18552221_SNP A T 0.2209 38 134 0.8179 9.4297935421188117E-01
2R_18552244_SNP C A 0.2317 38 126 0.3274 2.7545051630973483E-01
2R_18552257_SNP A G 0.2754 46 121 0.5966 4.8564583317359689E-01
2R_18552260_SNP C T 0.1687 28 138 0.2858 1.5470736375712624E-01
2R_18552271_SNP A C 0.1882 32 138 0.6287 6.7589313867343692E-01
2R_18552272_SNP C A 0.07104 13 170 0.2311 1.8841054162102921E-01
2R_18552316_SNP T C 0.1946 36 149 0.3381 4.3712278602801335E-01
2R_18552357_SNP G T 0.486 87 92 0.02717 1.4810945626985966E-02
2R_18552367_SNP G A 0.2316 44 146 0.8112 8.0019673833879690E-01
2R_18552368_SNP A T 0.2316 44 146 0.8112 8.0019673833879690E-01
2R_18552375_SNP G A 0.234 44 144 0.7605 7.4487520844458932E-01
2R_18552381_SNP A G 0.1872 35 152 0.3988 4.8202377285007147E-01
2R_18552387_SNP T A 0.1885 36 155 0.402 4.8187207458909265E-01
2R_18552400_SNP G A 0.1895 36 154 0.3193 4.0345746671343419E-01
2R_18552425_SNP C T 0.4426 81 102 0.1556 1.0667644008031907E-01
2R_18552430_SNP A T 0.1905 36 153 0.3132 3.9731143742243002E-01
2R_18552444_SNP G C 0.3105 59 131 0.4028 3.5685193745093235E-01
2R_18552512_SNP T C 0.1957 36 148 0.179 1.8156206429068389E-01
2R_18552627_SNP T C 0.06061 12 186 0.05518 4.4369412749897870E-02
2R_18552636_SNP G A 0.228 44 149 0.9878 8.9001407889584427E-01
2R_18552663_SNP A C 0.06533 13 186 0.0959 8.6763272480485543E-02
2R_18552702_SNP A G 0.2434 46 143 0.0163 9.0076111306757693E-03
2R_18552710_SNP T C 0.4105 78 112 0.4242 2.8305023502124882E-01
2R_18552799_DEL G GTGTT 0.2118 36 134 0.005329 2.3644551372275775E-03
2R_18552815_SNP G A 0.5 94 94 0.03913 1.4747133330995095E-02
2R_18552824_SNP G A 0.4947 93 95 0.05968 3.1333981268134393E-02
2R_18552825_SNP T G 0.1897 37 158 0.4043 3.2571872275457048E-01
2R_18552840_SNP A G 0.2041 40 156 0.2224 1.6871489392196792E-01
2R_18552927_SNP T A 0.2781 52 135 0.04841 5.3008518030574943E-02
2R_18552936_SNP T A 0.1347 26 167 0.4956 2.3841058926641512E-01
2R_18553007_SNP C T 0.2251 43 148 0.5989 4.1685511115564122E-01
2R_18553043_INS AT A 0.07732 15 179 0.4149 1.9757551148129393E-01
2R_18553045_SNP T C 0.3842 73 117 0.05335 1.0194550082420561E-01
2R_18553048_SNP C T 0.07732 15 179 0.4149 1.9757551148129393E-01
2R_18553073_INS CTTTAGTATT C 0.08247 16 178 0.5754 2.8680508523946735E-01
2R_18553128_SNP C T 0.1737 33 157 0.5449 4.3584909548787309E-01
2R_18553139_SNP C A 0.4817 79 85 0.2286 1.9797094663306558E-01
2R_18553148_SNP A C 0.4339 82 107 0.3587 3.1870985348767833E-01
2R_18553152_SNP A G 0.4064 76 111 0.3473 3.7243856066077807E-01
2R_18553156_DEL A AAA 0.2131 39 144 0.8201 8.8666486311808601E-01
2R_18553298_SNP C G 0.1066 21 176 0.8721 8.2322768800037049E-01
2R_18553321_SNP T C 0.3969 77 117 0.1008 8.3823491808579398E-02
2R_18553323_SNP T A 0.2653 52 144 0.1712 3.2492719556798555E-01
2R_18553330_SNP T C 0.07216 14 180 0.7727 5.4595713298586024E-01
2R_18553369_SNP G A 0.1231 24 171 0.6019 5.7546463330712239E-01
2R_18553441_SNP T A 0.1566 31 167 0.003009 1.1669297628349345E-03
2R_18553447_SNP T C 0.08163 16 180 0.7255 8.3434836690340841E-01
2R_18553456_SNP T A 0.07216 14 180 0.9195 9.7057309591534247E-01
2R_18553488_SNP C G 0.1186 23 171 0.6707 8.9889622560369176E-01
2R_18553528_SNP G A 0.1701 33 161 0.002555 1.6713701550065303E-03
2R_18553570_SNP A G 0.267 47 129 0.02542 7.7778229401082824E-02
2R_18553621_SNP G T 0.2941 55 132 0.3993 5.1973082106850055E-01
2R_18553625_SNP A G 0.2073 40 153 0.776 9.5336861683696750E-01
2R_18553632_INS AG A 0.172 32 154 0.9527 7.8590154034747972E-01
2R_18553634_SNP A T 0.2032 38 149 0.8477 7.9083826173578153E-01
2R_18553650_SNP A C 0.199 38 153 0.7555 9.4677211020290231E-01
2R_18553652_SNP A G 0.1979 38 154 0.6937 8.8213715664146386E-01
2R_18553692_SNP T A 0.1257 24 167 0.01559 2.8563965925225653E-02
2R_18553703_SNP G A 0.3478 64 120 0.1292 2.8965173769252461E-01
2R_18553938_SNP A C 0.1333 26 169 0.007928 1.6179044065636174E-02
2R_18554096_SNP C T 0.148 29 167 0.04355 6.3442336685274922E-02
2R_18554136_SNP G A 0.1371 27 170 0.0115 2.2573359681678729E-02
2R_18554140_SNP C T 0.3684 70 120 0.09322 7.6972585586144518E-02
2R_18554161_SNP T G 0.3659 60 104 0.9287 8.3548263862399363E-01
2R_18554164_SNP A C 0.4596 74 87 0.8933 9.2321194176969401E-01
2R_18554228_INS ATGTA A 0.1915 36 152 0.05074 5.1210381356485556E-02
2R_18554232_SNP C T 0.1895 36 154 0.04541 4.4939145212464629E-02
2R_18554249_SNP T A 0.1765 33 154 0.04372 4.6920223253004337E-02
2R_18554261_SNP A C 0.3908 68 106 0.7899 5.1630044415710952E-01
2R_18554293_SNP C T 0.1383 26 162 0.65 3.8091981849349899E-01
2R_18554340_SNP T C 0.4835 88 94 0.07874 1.2625651492415579E-01
2R_18554341_SNP G A 0.1623 31 160 0.5476 3.7817248873453302E-01
2R_18554342_SNP C T 0.1316 25 165 0.6212 3.5137328546177604E-01
2R_18554344_SNP A T 0.1198 23 169 0.9062 5.8511519170011628E-01
2R_18554352_INS GGA G 0.1302 25 167 0.6418 3.6612466356545603E-01
2R_18554353_SNP A G 0.4451 81 101 0.05804 3.2022752219638621E-02
2R_18554358_SNP C T 0.1623 31 160 0.01162 9.6183091144556275E-03
2R_18554362_SNP G T 0.1719 33 159 0.3788 3.0344502108635041E-01
2R_18554374_SNP C T 0.1753 34 160 0.3395 2.7198891463431440E-01
2R_18554385_SNP A C 0.1701 33 161 0.5532 3.7221731848943029E-01
2R_18554398_SNP G T 0.1658 32 161 0.6058 5.5635678803993605E-01
2R_18554409_SNP G A 0.1895 36 154 0.9983 7.9798171378174421E-01
2R_18554410_SNP G A 0.1842 35 155 0.9503 9.9146576871229120E-01
2R_18554413_INS AT A 0.1925 36 151 0.3653 3.1725272927520387E-01
2R_18554414_SNP T A 0.1526 29 161 0.4144 2.6864195942364832E-01
2R_18554422_SNP A G 0.1937 37 154 0.9605 6.9099341595030062E-01
2R_18554431_DEL CCTT GGAAACAA 0.1218 24 173 0.004069 8.0023211803395399E-03
2R_18554431_SNP G A 0.2805 46 118 0.3019 2.8309292293193622E-01
2R_18554438_SNP T A 0.2679 45 123 0.7504 6.5459495076017060E-01
2R_18554444_SNP T A 0.1649 32 162 0.5764 5.1502593110376838E-01
2R_18554447_SNP G A 0.337 62 122 0.1231 1.0210645236714710E-01
2R_18554475_SNP A C 0.1036 20 173 0.003742 4.2367016207949873E-03
2R_18554476_SNP G C 0.322 57 120 0.1383 1.0668175627042564E-01
2R_18554485_SNP G A 0.1927 37 155 0.8235 7.6081048393539996E-01
2R_18554501_SNP T C 0.1917 37 156 0.8844 9.1420496370866111E-01
2R_18554505_SNP G C 0.1186 23 171 0.3176 2.2011956352653106E-01
2R_18554560_SNP A C 0.1958 37 152 0.7238 9.0797411811641704E-01
2R_18554568_SNP C A 0.1554 30 163 0.03625 4.3647315135230742E-02
2R_18554633_DEL A AGAGTA 0.08673 17 179 0.385 4.3035365804124937E-01
2R_18554643_SNP T A 0.06091 12 185 0.1309 1.6588809340894195E-01
2R_18554731_SNP A C 0.1875 36 156 0.4844 8.4265982194638234E-01
2R_18554746_SNP T G 0.1832 35 156 0.6273 9.0915113828407867E-01
2R_18554858_SNP C A 0.2135 41 151 0.3677 1.4252421499525936E-01
2R_18554861_SNP G A 0.3927 75 116 0.8382 9.1303042296286763E-01
2R_18554862_SNP A G 0.2386 42 134 0.4565 2.1211051505236411E-01
2R_18554874_SNP G A 0.08081 16 182 0.5416 5.2162757449427311E-01
2R_18554881_SNP T C 0.1 20 180 0.06272 8.9914025635513095E-02
2R_18554982_SNP T C 0.09524 18 171 0.06127 6.9439288262868673E-02
2R_18555031_SNP C T 0.2287 43 145 0.6172 6.6819350012134149E-01
2R_18555051_SNP A C 0.05729 11 181 0.414 3.1635451975970252E-01
2R_18555282_DEL A AA 0.4942 85 87 0.8968 7.9907715983949434E-01
2R_18555355_SNP A G 0.2632 50 140 0.8184 9.5093000656292193E-01
2R_18555372_SNP A C 0.05076 10 187 0.4439 1.0346144442632454E-01
2R_18555481_SNP G A 0.4301 80 106 0.7023 3.5975162589489162E-01
2R_18555490_SNP T C 0.2332 45 148 0.6488 4.8471098219434317E-01
2R_18555498_SNP C T 0.1383 26 162 0.2936 4.2131043891346441E-02
2R_18555546_SNP T C 0.3172 59 127 0.3784 2.2592651677542630E-01
2R_18555550_SNP C A 0.1276 25 171 0.02729 3.6153000407082317E-02
2R_18555602_SNP T C 0.2865 53 132 0.1544 1.1863284454072631E-01
2R_18555655_SNP C G 0.07368 14 176 0.8647 8.0209113208598271E-01
2R_18555701_SNP C G 0.09626 18 169 0.612 5.4041573854015068E-01
2R_18555713_SNP A G 0.05208 10 182 0.5163 3.4926168960072090E-01
2R_18555770_SNP T C 0.07853 15 176 0.9332 9.1597510518825909E-01
2R_18555809_SNP G A 0.3704 70 119 0.2783 3.2208740322282914E-01
2R_18555831_SNP A G 0.08205 16 179 0.7331 9.6050932980137782E-01
2R_18555881_SNP G A 0.1111 22 176 0.001967 9.9202828588676917E-04
2R_18555905_SNP T A 0.1106 22 177 0.0006237 1.0467352209215697E-03
2R_18555907_SNP A T 0.4712 90 101 0.002911 6.6822300471920133E-03
2R_18555908_SNP A G 0.1106 22 177 0.0006237 1.0467352209215697E-03
2R_18555925_SNP T G 0.06633 13 183 0.9826 8.3490860284425050E-01
2R_18555930_SNP A C 0.4817 92 99 0.006061 1.4342412039491418E-02
2R_18555935_SNP T A 0.1111 22 176 0.9771 6.4670971439623326E-01
2R_18555939_SNP A C 0.2222 42 147 0.2696 2.6435055518490647E-01
2R_18555951_SNP G C 0.06533 13 186 0.8866 6.8180809510894780E-01
2R_18555954_SNP C T 0.1077 21 174 0.5099 5.4240617838765437E-01
2R_18555959_INS TT T 0.08421 16 174 0.9809 9.2393105157703070E-01
2R_18555962_SNP G A 0.2775 53 138 0.9901 9.1963816363233641E-01
2R_18555969_SNP C T 0.2784 54 140 0.03797 4.7572090806993851E-02
2R_18555972_SNP T G 0.1979 37 150 0.9131 8.2982789839858118E-01
2R_18555985_SNP T C 0.2105 40 150 0.9493 8.9740005743723505E-01
2R_18556065_SNP T C 0.4293 82 109 0.8946 7.9988217504835346E-01
2R_18556105_SNP T A 0.06286 11 164 0.9138 9.3817388636658405E-01
2R_18556131_SNP T C 0.1606 31 162 0.7612 4.9322377364371273E-01
2R_18556132_SNP T C 0.1598 31 163 0.7745 5.1074536644701252E-01
2R_18556136_INS TACTT T 0.1237 24 170 0.4918 3.1473922330266280E-01
2R_18556147_DEL C CC 0.2158 41 149 0.7271 5.1486356861994120E-01
2R_18556178_SNP A G 0.05025 10 189 0.8145 9.9270645343239505E-01
2R_18556261_INS CGAGC C 0.2179 39 140 0.5112 4.1657533788062973E-01
2R_18556264_SNP T C 0.4599 86 101 0.02568 1.0896735452963305E-02
2R_18556405_DEL C CATAGA 0.0973 18 167 0.9767 9.3118149084830304E-01
2R_18556415_SNP T C 0.2073 40 153 0.6318 5.3940541272311393E-01
2R_18556418_SNP T A 0.3316 63 127 0.2433 1.8345420840089399E-01
2R_18556429_SNP C G 0.3466 61 115 0.2109 1.8772276318402237E-01
2R_18556430_SNP G A 0.3246 62 129 0.251 2.1942929917844733E-01
2R_18556462_SNP C T 0.4516 84 102 0.2432 2.0760788618846948E-01
2R_18556467_SNP A G 0.05051 10 188 0.5223 3.9491042708754909E-01
2R_18556468_SNP G A 0.1562 30 162 0.6382 7.6900594870296268E-01
2R_18556474_INS AA T 0.4595 85 100 0.1802 1.5723106877501070E-01
2R_18556536_SNP G A 0.133 25 163 0.9588 6.3448130606146047E-01
2R_18556539_SNP G A 0.129 24 162 0.8961 5.3555640314751041E-01
2R_18556551_SNP G T 0.2541 46 135 0.1048 1.4198714732084083E-01
2R_18556557_DEL T TTATTCAGT 0.1587 30 159 0.7666 8.3061971193973605E-01
2R_18556615_SNP C T 0.342 66 127 0.008896 8.1172852806332234E-03
2R_18556632_SNP A C 0.07143 14 182 0.5611 6.6984351291667221E-01
2R_18556643_SNP G T 0.4545 85 102 0.213 1.9054908274581461E-01
2R_18556655_SNP G C 0.1979 38 154 0.3173 2.4935662617951715E-01
2R_18556656_SNP C T 0.199 38 153 0.2838 2.2682396876763666E-01
2R_18556690_SNP A T 0.375 72 120 0.1173 7.6655472171360206E-02
2R_18556693_SNP T C 0.1354 26 166 0.9045 9.3246721372791419E-01
2R_18556728_SNP G A 0.1503 29 164 0.8144 4.8644272088112106E-01
2R_18556732_SNP T C 0.2316 44 146 0.526 8.1433293702875353E-01
2R_18556750_SNP T C 0.3583 67 120 0.5232 3.2773186084425687E-01
2R_18556832_SNP A C 0.2043 38 148 0.09562 8.4759345878621994E-02
2R_18556833_SNP T C 0.07143 14 182 0.2572 4.7749840629506757E-01
2R_18556837_DEL A AA 0.1319 24 158 0.4208 7.7286639071499608E-01
2R_18556898_INS AA A 0.1366 25 158 0.4664 5.1052881080209189E-01
2R_18556931_SNP A G 0.1571 30 161 0.9789 8.7513775941170280E-01
2R_18557026_SNP A G 0.2 38 152 0.4236 3.6367571287847511E-01
2R_18557150_SNP A G 0.1685 30 148 0.019 1.8109373104293891E-02
2R_18557316_SNP A T 0.1075 20 166 0.7721 7.0943561784202624E-01
2R_18557342_SNP A C 0.2567 48 139 0.8895 9.3875524363255980E-01
2R_18557368_SNP T G 0.1414 27 164 0.6593 7.7122481472433935E-01
2R_18557457_SNP C T 0.1263 24 166 0.7828 6.3751641599143083E-01
2R_18557493_SNP C T 0.1684 33 163 0.77 9.4754899309524632E-01
2R_18557496_SNP A G 0.1675 33 164 0.7645 9.5013974905265397E-01
2R_18557544_SNP T C 0.4681 88 100 0.9753 8.6630012840287640E-01
2R_18557578_SNP G A 0.1128 22 173 0.2001 2.3515497283878639E-01
2R_18557580_SNP A G 0.4521 85 103 0.8714 8.8496392005924052E-01
2R_18557583_SNP A G 0.2041 40 156 0.1636 1.2148709979372962E-01
2R_18557604_SNP C T 0.2895 55 135 0.1844 1.8556653054270245E-01
2R_18557612_SNP T C 0.08377 16 175 0.909 9.6435097168734074E-01
2R_18557629_SNP T C 0.234 44 144 0.09109 1.1937805996739792E-01
2R_18557645_SNP C T 0.1061 21 177 0.1913 1.9282395919453776E-01
2R_18557698_SNP T C 0.1856 36 158 0.1359 1.4221892862073882E-01
2R_18557722_SNP A G 0.1106 22 177 0.7092 6.4653420097003922E-01
2R_18557843_SNP C A 0.1574 31 166 0.3614 2.8446502539277319E-01
2R_18557856_SNP C T 0.1 19 171 0.3292 3.5022917995341696E-01
2R_18557935_SNP G A 0.1487 29 166 0.5315 6.6133841025957141E-01
2R_18557942_DEL C CATATGTGAG 0.09278 18 176 0.02258 1.9911839420704014E-02
2R_18557989_SNP T G 0.4375 84 108 0.9491 8.6941407875306997E-01
2R_18558050_SNP A C 0.3246 62 129 0.8899 9.3545872871349756E-01
2R_18558070_SNP T C 0.3194 61 130 0.8463 8.8492814178402324E-01
2R_18558097_SNP G T 0.1489 28 160 0.7159 6.3021466657052505E-01
2R_18558110_SNP T A 0.4839 90 96 0.7813 6.9314224465874419E-01
2R_18558126_SNP A G 0.2932 56 135 0.7611 7.1008601730132292E-01
2R_18558145_SNP A C 0.3665 70 121 0.4123 4.9858920366876858E-01
2R_18558154_SNP A C 0.3073 59 133 0.5722 6.1972685521550519E-01
2R_18558172_SNP T C 0.2513 48 143 0.2195 3.3967645845004368E-01
2R_18558194_DEL G GC 0.09783 18 166 0.4184 4.5708985087570631E-01
2R_18558219_SNP A T 0.246 46 141 0.8305 8.2715984952703092E-01
2R_18558233_SNP A G 0.1 19 171 0.3836 4.3555280582899092E-01
2R_18558263_SNP T C 0.1562 30 162 0.5611 5.5382953752451836E-01
2R_18558265_SNP G A 0.08995 17 172 0.2429 2.9198696942359170E-01
2R_18558818_SNP T A 0.3109 60 133 0.3401 3.1482870461936308E-01
2R_18558856_SNP G A 0.199 39 157 0.154 1.0212449710545901E-01
2R_18558893_SNP C T 0.1495 29 165 0.7009 8.5140631549982881E-01
2R_18558917_DEL G GGTTGAACTG 0.101 20 178 0.1211 1.6414939380398030E-01
2R_18558941_SNP A C 0.4074 77 112 0.4381 4.1636759612131402E-01
2R_18558972_SNP C G 0.349 67 125 0.6593 6.6650596521283823E-01
2R_18558978_SNP T G 0.095 19 181 0.1591 1.8155805101339295E-01
2R_18559075_SNP T C 0.2539 49 144 0.2041 1.9680821895973211E-01
2R_18559093_INS TACT T 0.06701 13 181 0.1965 2.9386360796704369E-01
2R_18559094_SNP A T 0.3523 68 125 0.674 7.1108912681419234E-01
2R_18559286_SNP C T 0.4332 81 106 0.4456 4.4150445669545757E-01
2R_18559457_SNP C T 0.178 34 157 0.8038 9.2989582915085633E-01
2R_18559470_SNP T C 0.2423 47 147 0.7735 7.6848232006866879E-01
2R_18559599_DEL C CA 0.1818 34 153 0.6749 4.1427401766708238E-01
2R_18559731_SNP A G 0.1959 38 156 0.4686 5.7042361740741399E-01
2R_18559736_SNP T A 0.1917 37 156 0.4302 3.0844781210633143E-01
2R_18560357_SNP G A 0.3571 70 126 0.9052 9.8894981913175395E-01
2R_18560510_SNP T G 0.3508 67 124 0.3065 5.0385929617662306E-01
2R_18560581_INS GG G 0.1011 19 169 0.117 1.2488610926642907E-01
2R_18560606_SNP T C 0.06533 13 186 0.3962 7.2116584959216423E-01
2R_18560634_SNP T C 0.1179 23 172 0.05224 5.7294898499006576E-02
2R_18560636_SNP A G 0.06154 12 183 0.5233 3.0968944800096743E-01
2R_18560657_SNP G A 0.1466 28 163 0.4977 4.7509659404301641E-01
2R_18560745_SNP A C 0.4789 91 99 0.9177 8.9248568849340892E-01
2R_18560750_SNP C T 0.06533 13 186 0.4294 2.6130471285768275E-01
2R_18560763_SNP A G 0.4301 83 110 0.934 9.9559509587519757E-01
2R_18560836_SNP G A 0.1128 22 173 0.5854 7.2040125962428792E-01
2R_18560888_SNP T C 0.05051 10 188 0.8309 7.4734754571529760E-01
2R_18560897_SNP T C 0.05528 11 188 0.6083 5.3589608252930021E-01
2R_18560953_SNP G A 0.4974 95 96 0.9955 9.4157994392280653E-01
2R_18560994_SNP T C 0.1075 20 166 0.7173 4.6783113734724580E-01
2R_18560995_SNP A C 0.08556 16 171 0.0556 4.0572937540776149E-02
2R_18560996_SNP T G 0.07101 12 157 0.9112 8.0456197944968000E-01
2R_18561016_SNP G C 0.08108 15 170 0.07839 5.5795565648862719E-02
2R_18561017_SNP A G 0.3056 55 125 0.3176 3.3413079718625227E-01
2R_18561369_SNP A G 0.1711 32 155 0.1673 3.9643371091862167E-01
2R_18561373_SNP C G 0.1613 30 156 0.1138 2.1850676812307845E-01
2R_18561405_SNP A T 0.2917 56 136 0.5049 6.4208857813969300E-01
2R_18561407_SNP A T 0.288 55 136 0.491 5.7498806612591680E-01
2R_18561408_SNP A G 0.2932 56 135 0.386 4.7807279086611953E-01
2R_18561412_SNP C T 0.2842 54 136 0.554 6.8878196484024801E-01
2R_18561413_SNP A G 0.288 55 136 0.3945 5.1776102614392028E-01
2R_18561421_SNP T C 0.1128 22 173 0.918 6.9038724877589042E-01
2R_18561440_SNP A C 0.1452 27 159 0.3126 5.5588953941196573E-01
2R_18561448_SNP A T 0.2953 57 136 0.4135 5.1426760189281340E-01
2R_18561455_SNP C G 0.1398 26 160 0.2579 4.5740201913990197E-01
2R_18561466_SNP T A 0.2917 56 136 0.3621 4.5590860609675243E-01
2R_18561468_SNP T A 0.1436 27 161 0.3029 5.0888770657735405E-01
2R_18561471_INS TTATTTCTTGGCAATTGTTTAAAGTAAAAGTTTAT T 0.1302 22 147 0.7293 9.8245567866776129E-01
2R_18561800_SNP T A 0.2421 46 144 0.2591 2.6662149437608407E-01
2R_18561830_SNP C A 0.254 48 141 0.2313 2.0389758164175797E-01
2R_18561912_SNP T A 0.2434 46 143 0.9319 9.7639856926286928E-01
2R_18562038_SNP A G 0.07035 14 185 0.3007 3.7765049626819314E-01
2R_18562122_SNP G A 0.3368 64 126 0.1236 1.4320503131259033E-01
2R_18562126_SNP G A 0.375 72 120 0.06566 8.4653662248685868E-02
2R_18562127_SNP A T 0.07071 14 184 0.3893 4.5341443698185790E-01
2R_18562396_SNP A G 0.2723 52 139 0.082 1.2844714044573557E-01
2R_18562484_INS CTACC C 0.06044 11 171 0.6909 8.3931178344704382E-01
2R_18562588_SNP T C 0.1989 37 149 0.7289 6.3163355584881864E-01
2R_18562609_SNP A G 0.2011 38 151 0.5372 4.5562677877726077E-01
2R_18562618_SNP A G 0.117 22 166 0.9407 9.0519763625517013E-01
2R_18562644_SNP G A 0.05556 11 187 0.7477 5.9368639362331654E-01
2R_18562658_SNP C G 0.08854 17 175 0.6115 6.1136130063078875E-01
2R_18562709_SNP T C 0.05584 11 186 0.7566 6.0075499885100214E-01
2R_18562757_SNP G A 0.2074 39 149 0.8423 6.2017628041393524E-01
2R_18562831_INS AAA A 0.2649 49 136 0.3082 4.5514315923725335E-01
2R_18562835_SNP T C 0.3175 60 129 0.5939 6.5839744582382531E-01
2R_18562850_SNP G A 0.3085 58 130 0.3807 4.4050439565332311E-01
2R_18562927_SNP T C 0.07071 14 184 0.6393 6.8834652432975063E-01
2R_18562932_SNP A C 0.06599 13 184 0.5912 6.8144282719949423E-01
2R_18562940_SNP C T 0.1053 20 170 0.9878 8.9957496750756394E-01
2R_18562976_SNP G T 0.1058 20 169 0.9854 8.7086973748286733E-01
2R_18562977_DEL T TT 0.1105 21 169 0.9364 9.6040781791110197E-01
2R_18562986_SNP G T 0.2421 46 144 0.6188 8.3395412796371016E-01
2R_18562988_SNP G A 0.1702 32 156 0.9681 7.7654827615261479E-01
2R_18562990_SNP A T 0.06061 12 186 0.6145 7.1622736391505570E-01
2R_18562993_SNP T G 0.0603 12 187 0.6167 7.2130991951968526E-01
2R_18563013_SNP A T 0.1615 31 161 0.219 4.3342395905597164E-01
2R_18563046_SNP T C 0.2394 45 143 0.6738 9.1208874227040815E-01
2R_18563105_SNP C T 0.07035 14 185 0.6495 7.9839220307454029E-01
2R_18563116_SNP A G 0.1204 23 168 0.9388 6.3474515904353801E-01
2R_18563215_SNP A T 0.06349 12 177 0.451 5.1858788370343123E-01
2R_18563301_SNP C A 0.06701 13 181 0.8498 7.8428739001958758E-01
2R_18563306_SNP T G 0.06154 12 183 0.925 9.6827533905475216E-01
2R_18563335_SNP A C 0.2203 39 138 0.3071 1.7321622710029849E-01
2R_18563591_SNP T C 0.1302 25 167 0.4658 4.1907362183799646E-01
2R_18563605_SNP G T 0.08854 17 175 0.6284 6.4701610836027645E-01
2R_18563628_SNP T C 0.4831 86 92 0.0606 5.9232109361600740E-02
2R_18563638_SNP T G 0.3053 58 132 0.05616 9.0580615536867026E-02
2R_18563685_SNP G C 0.0603 12 187 0.3146 3.8740100255327314E-01
2R_18563710_SNP C T 0.2094 40 151 0.9947 9.3907817979290098E-01
2R_18563712_SNP T C 0.1719 33 159 0.8245 8.4504346761824811E-01
2R_18563747_SNP C G 0.3177 61 131 0.7002 7.9709934505490709E-01
2R_18563878_SNP G A 0.08205 16 179 0.2601 2.3182711842600856E-01
2R_18563890_SNP A G 0.06701 13 181 0.5299 4.9256288519795299E-01
2R_18563895_SNP A G 0.06061 12 186 0.4281 5.8889485914784290E-01
2R_18563909_SNP C T 0.07254 14 179 0.1653 2.2721989809845333E-01
2R_18564014_SNP A C 0.1277 24 164 0.4057 4.6392187323129908E-01
2R_18564041_SNP G A 0.1925 36 151 0.937 9.6050433139947633E-01
2R_18564064_SNP A G 0.3503 62 115 0.4611 4.1306226550364600E-01
2R_18564070_SNP T A 0.07182 13 168 0.1343 1.7608517369817711E-01
2R_18564176_SNP G A 0.1152 22 169 0.8354 6.5924660864402673E-01
2R_18564290_SNP C G 0.09326 18 175 0.4114 5.6985177539347764E-01
2R_18564322_SNP G A 0.05076 10 187 0.9848 7.8178796823628316E-01
2R_18564598_SNP T C 0.2448 47 145 0.5256 4.3558985720983923E-01
2R_18564601_SNP G A 0.1231 24 171 0.4711 4.7625525956054127E-01
2R_18564605_SNP T G 0.0567 11 183 0.9245 9.9208737998236340E-01
2R_18564610_SNP G T 0.1179 23 172 0.3143 3.9322473871204378E-01
2R_18564634_SNP C G 0.07143 14 182 0.9707 7.9158317348132756E-01
2R_18564651_SNP C G 0.1128 22 173 0.2071 1.1506921524407343E-01
2R_18564798_SNP T C 0.1224 24 172 0.2907 3.2895568399488029E-01
2R_18564810_SNP G A 0.3404 64 124 0.8221 9.5470433117286557E-01
2R_18564811_SNP A T 0.3421 65 125 0.7143 8.7719182623319003E-01
2R_18564813_SNP A G 0.2356 45 146 0.2845 4.3457675058008283E-01
2R_18564817_SNP A C 0.08247 16 178 0.6203 8.2237163947115222E-01
2R_18564841_SNP A C 0.1968 37 151 0.8184 5.2969686683876016E-01
2R_18564850_SNP G C 0.2105 40 150 0.95 6.2567539714788412E-01
2R_18564856_SNP A C 0.1487 29 166 0.6264 7.6300182349922863E-01
2R_18564857_SNP C T 0.3684 70 120 0.7291 9.3202263548175879E-01
2R_18564863_SNP G A 0.1774 33 153 0.8282 4.9908270444674085E-01
2R_18564868_SNP A T 0.2021 38 150 0.8613 5.5105396144267438E-01
2R_18564924_SNP T C 0.1231 24 171 0.2791 3.1843483382643900E-01
2R_18564934_SNP T C 0.1224 24 172 0.2908 3.2901848355331331E-01
2R_18564946_SNP T A 0.1616 32 166 0.1735 1.7084068455955748E-01
2R_18564948_SNP C G 0.1531 30 166 0.2226 2.1370416256476088E-01
2R_18564952_INS ACTTAGA A 0.1495 29 165 0.1454 1.5370593802815991E-01
2R_18564962_SNP T G 0.1531 30 166 0.2178 2.1598094556233849E-01
2R_18564965_SNP C T 0.1574 31 166 0.1925 1.9408219518860714E-01
2R_18564989_SNP G A 0.1179 23 172 0.3826 3.9532220714428112E-01
2R_18564991_SNP T A 0.1354 26 166 0.2818 3.2694773486484541E-01
2R_18564999_SNP T C 0.1263 24 166 0.2579 3.2160198276122509E-01
2R_18565004_SNP G C 0.1574 31 166 0.1718 1.6709778627526406E-01
2R_18565030_SNP A T 0.06091 12 185 0.7182 8.5034437756030201E-01
2R_18565042_DEL A ATCCTCAGCCCATCTATCACAAA 0.1077 21 174 0.3158 3.6104545059878412E-01
2R_18565079_SNP A G 0.1269 25 172 0.4045 4.5763569045370578E-01
2R_18565090_SNP C T 0.05556 11 187 0.4984 4.5794099629296914E-01
2R_18565109_SNP A G 0.08 16 184 0.4318 5.0952535547964417E-01
2R_18565118_SNP G A 0.375 72 120 0.2585 4.0966015286424551E-01
2R_18565260_SNP T C 0.1282 25 170 0.4032 5.7409835506435869E-01
2R_18565294_INS TT T 0.1746 33 156 0.6066 8.2445691669326115E-01
2R_18565300_SNP C T 0.06061 12 186 0.5547 4.1150310170618154E-01
2R_18565362_SNP G T 0.2713 51 137 0.999 7.4050997789363326E-01
2R_18565380_SNP A T 0.2474 47 143 0.5641 9.2658607478687105E-01
2R_18565417_SNP A T 0.1579 30 160 0.7597 9.7510372122248923E-01
2R_18565434_DEL A ACATTTTTAATTTCTTAGTTAGA 0.1304 24 160 0.6054 7.6399365940960240E-01
2R_18565462_SNP G T 0.1094 21 171 0.9963 6.2199847279133913E-01
2R_18565476_SNP G A 0.09424 18 173 0.9231 5.3933894540762517E-01
2R_18565481_SNP T C 0.09424 18 173 0.9175 5.4140665721835712E-01
2R_18565495_SNP G A 0.1466 28 163 0.6435 9.0583229121186826E-01
2R_18565521_SNP C T 0.05051 10 188 0.8656 3.4391911732236069E-01
2R_18565522_SNP T A 0.05528 11 188 0.9255 7.6692384298789718E-01
2R_18565534_SNP C A 0.05528 11 188 0.9255 7.6692384298789718E-01
2R_18565567_SNP C G 0.07538 15 184 0.9586 9.5249897937537775E-01
2R_18565931_SNP G A 0.414 77 109 0.5756 7.5510670982031425E-01
2R_18565968_SNP C T 0.1015 20 177 0.9435 8.9653849371707461E-01
2R_18566058_SNP A G 0.08333 16 176 0.6272 6.1484588379867777E-01
2R_18566287_SNP A T 0.1466 28 163 0.7048 7.6874569498226575E-01
2R_18566894_SNP C A 0.383 72 116 0.3725 5.2313885947482153E-01
2R_18566896_SNP A G 0.1276 25 171 0.3803 6.0420775609597199E-01
2R_18566964_SNP T A 0.1582 31 165 0.3345 5.9400969239455403E-01
2R_18566965_SNP A G 0.1538 30 165 0.3226 5.3839488322322038E-01
2R_18566966_SNP A C 0.09231 18 177 0.9856 9.6668369852351110E-01
2R_18566967_SNP C G 0.1582 31 165 0.3345 5.9400969239455403E-01
2R_18566998_SNP G T 0.0603 12 187 0.7448 9.1423432869140264E-01
2R_18567033_SNP A G 0.3684 70 120 0.5506 9.5375251904130420E-01
2R_18567098_SNP T C 0.1443 28 166 0.6449 9.5709526855956550E-01
2R_18567107_SNP G T 0.474 91 101 0.5522 9.0106128735513280E-01
2R_18567108_SNP A G 0.474 91 101 0.5744 9.4268711751388845E-01
2R_18567114_SNP A T 0.1192 23 170 0.1748 1.7463679306685742E-01
2R_18567115_SNP T C 0.4789 91 99 0.674 9.3541712488860418E-01
2R_18567160_SNP T C 0.08718 17 178 0.8852 8.9623811675666953E-01
2R_18567308_SNP T G 0.08421 16 174 0.6188 6.4442128502629714E-01
2R_18567413_SNP T A 0.0914 17 169 0.8406 7.1118645259259927E-01
2R_18567703_SNP A G 0.05025 10 189 0.9416 9.9483491928133083E-01
2R_18567729_SNP C T 0.1237 24 170 0.2597 2.2641511177878271E-01
2R_18567772_SNP C T 0.1015 20 177 0.8711 9.4215397193501782E-01
2R_18567955_SNP G A 0.3457 65 123 0.5599 9.1217951806506004E-01
2R_18567974_SNP T C 0.1658 32 161 0.1438 1.8250582026340256E-01
2R_18568008_SNP A C 0.3105 59 131 0.4238 2.5913523115234027E-01
2R_18568014_SNP T G 0.1719 33 159 0.6946 4.8224154508825801E-01
2R_18568016_SNP T A 0.4947 93 95 0.4413 2.0215707316975928E-01
2R_18568021_SNP A G 0.3797 71 116 0.5308 9.7544256262472817E-01
2R_18568036_SNP C G 0.06667 13 182 0.1624 5.4781259937460157E-02
2R_18568047_SNP C T 0.1737 33 157 0.6006 4.3157114709009070E-01
2R_18568064_SNP G A 0.3871 72 114 0.649 8.8234040434741323E-01
2R_18568067_SNP G T 0.1862 35 153 0.5292 8.3706600758532845E-01
2R_18568072_SNP A G 0.1872 35 152 0.3233 5.3639290440245979E-01
2R_18568073_SNP T C 0.1947 37 153 0.4089 6.8924044484603653E-01
2R_18568076_SNP T C 0.1813 35 158 0.7181 5.0099686313908898E-01
2R_18568085_SNP T A 0.3957 74 113 0.6129 8.4790074387299275E-01
2R_18568087_SNP G T 0.1795 35 160 0.7571 5.6922440442667321E-01
2R_18568089_DEL A ATTTA 0.0733 14 177 0.08081 1.1044125685058304E-01
2R_18568110_DEL A ACTGTTTTAA 0.3789 72 118 0.5656 3.8356313169012801E-01
2R_18568167_SNP T A 0.2124 41 152 0.6734 4.8965879988779426E-01
2R_18568226_SNP T C 0.4947 93 95 0.9313 5.1574046087985947E-01
2R_18568237_DEL A ACCA 0.07292 14 178 0.8904 9.1556425416631682E-01
2R_18568272_SNP G C 0.3333 64 128 0.08371 4.5746157376904524E-02
2R_18568274_SNP G A 0.3316 64 129 0.08819 4.8880504456842069E-02
2R_18568275_SNP G C 0.1777 35 162 0.2087 2.2341929804439953E-01
2R_18568325_SNP G C 0.1949 38 157 0.2288 2.3014709276384004E-01
2R_18568352_SNP T C 0.1878 37 160 0.1562 1.6612845923436492E-01
2R_18568420_SNP T A 0.2169 41 148 0.8255 4.7818019250351296E-01
2R_18568434_SNP C G 0.4516 84 102 0.9139 7.8739349792647484E-01
2R_18568474_SNP T C 0.3046 60 137 0.5666 6.7894498616078169E-01
2R_18568520_SNP T C 0.1162 23 175 0.04963 6.7879898785382850E-02
2R_18568752_INS ACATA A 0.08065 15 171 0.01201 6.5657995721470019E-02
2R_18568776_SNP T C 0.1429 28 168 0.1858 3.8978357746803438E-01
2R_18568858_SNP T C 0.1937 37 154 0.4057 9.6445565091734176E-01
2R_18568899_SNP G C 0.07143 14 182 0.6968 6.8191471152082206E-01
2R_18568920_SNP A G 0.2474 47 143 0.5444 4.0690871991687816E-01
2R_18568924_SNP C T 0.4115 79 113 0.4755 4.3405410050011373E-01
2R_18568947_SNP A C 0.1128 22 173 0.7967 5.6577474061979260E-01
2R_18568949_SNP G A 0.2474 47 143 0.5776 6.8984384042305080E-01
2R_18568952_SNP T G 0.2211 42 148 0.1877 1.2409604551711906E-01
2R_18568992_SNP A C 0.2541 47 138 0.5274 7.2515860147479461E-01
2R_18568996_INS TTGTAT A 0.2527 47 139 0.5938 7.6142432517551684E-01
2R_18569001_SNP T G 0.2514 46 137 0.5734 7.4246689011207723E-01
2R_18569008_SNP T C 0.2527 46 136 0.5491 7.2446708076975552E-01
2R_18569018_SNP G A 0.2568 47 136 0.5149 6.9135143068737126E-01
2R_18569023_SNP T C 0.2486 45 136 0.6167 8.1909744173694343E-01
2R_18569024_SNP T C 0.1111 21 168 0.7813 5.5579289641210383E-01
2R_18569041_DEL A ACAATT 0.2553 48 140 0.6921 8.5363783683046368E-01
2R_18569049_SNP T G 0.262 49 138 0.5865 7.3010637842266268E-01
2R_18569065_SNP C A 0.266 50 138 0.6507 8.7272581002828953E-01
2R_18569066_INS AG A 0.2698 51 138 0.6073 8.1979929404427188E-01
2R_18569068_SNP T C 0.2781 52 135 0.5949 8.2078647073909272E-01
2R_18569071_SNP T A 0.266 50 138 0.5536 7.3619407903282830E-01
2R_18569077_SNP C T 0.06566 13 185 0.7774 9.4957483271992937E-01
2R_18569082_SNP A G 0.2737 52 138 0.6097 8.3652988691868069E-01
2R_18569083_INS AC A 0.2713 51 137 0.6371 9.1176287766745878E-01
2R_18569086_SNP G A 0.1082 21 173 0.7629 5.5387534065250332E-01
2R_18569105_SNP T A 0.2135 41 151 0.1277 7.2681105317693062E-02
2R_18569118_SNP G A 0.06533 13 186 0.7816 9.4524415301907272E-01
2R_18569141_SNP C T 0.1799 34 155 0.8343 5.9056594727989054E-01
2R_18569153_INS ATGC T 0.07143 14 182 0.5595 4.8988829287896396E-01
2R_18569177_SNP T C 0.06533 13 186 0.7816 9.4524415301907272E-01
2R_18569195_SNP C T 0.1122 22 174 0.7098 6.5228127447775008E-01
2R_18569203_SNP T A 0.2979 56 132 0.8593 4.9740457468401267E-01
2R_18569211_SNP C T 0.1031 20 174 0.7476 5.3717777440312653E-01
2R_18569372_SNP C A 0.1082 21 173 0.7089 5.9147235070715443E-01
2R_18569496_SNP T G 0.07 14 186 0.1635 1.4174311445451870E-01
2R_18569499_SNP A C 0.08808 17 176 0.8354 5.9090327418102728E-01
2R_18569500_SNP C T 0.08763 17 177 0.8263 5.8198778110560823E-01
2R_18569537_SNP A T 0.4579 87 103 0.3311 3.0656283180820543E-01
2R_18569628_SNP T G 0.05051 10 188 0.8109 6.5377145497344125E-01
2R_18569706_SNP A G 0.06091 12 185 0.3131 3.8102146192582020E-01
2R_18569709_SNP G T 0.3021 58 134 0.06529 1.1758807035884911E-01
2R_18569712_SNP A T 0.05376 10 176 0.007591 1.2336767228546945E-02
2R_18569720_SNP A G 0.3053 58 132 0.9938 8.5748513205645605E-01
2R_18569724_SNP A G 0.2567 48 139 0.324 4.3392238675591666E-01
2R_18569830_SNP C T 0.2092 41 155 0.1849 1.9228267935357779E-01
2R_18569895_SNP G A 0.3526 67 123 0.05169 1.4520119301907009E-01
2R_18569979_SNP A C 0.07071 14 184 0.04225 3.9487072222409950E-02
2R_18569991_SNP C G 0.05051 10 188 0.8924 6.6123519207097992E-01
2R_18570091_SNP A G 0.09794 19 175 0.7361 9.0992392769710739E-01
2R_18570111_SNP A G 0.4105 78 112 0.1671 2.9688412534468533E-01
2R_18570213_SNP T A 0.08081 16 182 0.1291 1.1476665870591352E-01
2R_18570232_DEL AA A 0.2199 42 149 0.3363 5.8657682012977885E-01
2R_18570309_SNP T C 0.3632 69 121 0.5724 8.6566886317015201E-01
2R_18570328_SNP G A 0.1316 25 165 0.4783 5.6303615554054076E-01
2R_18570359_INS GT CCTC 0.2228 43 150 0.2657 4.4931536848726017E-01
2R_18570364_DEL ATG A 0.2292 44 148 0.3389 5.9220656504852875E-01
2R_18570372_SNP T G 0.224 43 149 0.2577 4.6881791048433952E-01
2R_18570410_DEL G GG 0.2 34 136 0.4848 3.6932411542681076E-01
2R_18570426_INS T TACATCGTTTTTCT 0.2228 43 150 0.2837 5.3100532510677401E-01
2R_18570452_SNP A G 0.2383 46 147 0.4078 8.2976851603208324E-01
2R_18570537_SNP G A 0.1895 36 154 0.6045 9.7232769932747765E-01
2R_18570540_SNP T A 0.3191 60 128 0.773 9.3870905282399730E-01
2R_18570551_SNP A T 0.2567 48 139 0.8525 5.6799855313863956E-01
2R_18570567_SNP G A 0.2618 50 141 0.4827 9.7062379348112260E-01
2R_18570607_SNP C T 0.1134 22 172 0.6603 9.0922096262704710E-01
2R_18570666_SNP A C 0.2866 47 117 0.3136 2.3060871609177680E-01
2R_18570712_DEL G GGCCCG 0.06701 13 181 0.5822 4.7321575230982293E-01
2R_18570738_SNP G T 0.1179 23 172 0.3832 6.4226802148690754E-01
2R_18570832_SNP G A 0.1436 28 167 0.7549 5.0845489676817390E-01
2R_18570848_DEL TT T 0.3797 71 116 0.9746 6.9965004759998983E-01
2R_18570930_SNP T C 0.1263 24 166 0.4754 5.3128661585030601E-01
2R_18571006_SNP G C 0.159 31 164 0.3866 3.2603138936360554E-01
2R_18571118_SNP A G 0.193 33 138 0.06348 6.3202049107837541E-02
2R_18571254_SNP C A 0.09137 18 179 0.1752 1.5811507431311977E-01
2R_18571258_SNP T C 0.055 11 189 0.644 6.2429735853176127E-01
2R_18571278_SNP A G 0.05612 11 185 0.8581 4.3719106208735181E-01
2R_18571285_SNP G C 0.2618 50 141 0.7922 6.0260065304310761E-01
2R_18571314_SNP T C 0.1061 21 177 0.3466 3.1871283944812323E-01
2R_18571315_SNP C G 0.1598 31 163 0.6851 9.5566245531535254E-01
2R_18571339_SNP A G 0.1082 21 173 0.2505 1.6777061585058717E-01
2R_18571366_SNP A G 0.08205 16 179 0.5344 6.0506264309730917E-01
2R_18571399_SNP G A 0.25 46 138 0.3951 1.9838857180983660E-01
2R_18571401_SNP T G 0.3333 63 126 0.6888 4.3114913218391970E-01
2R_18571426_SNP A G 0.08673 17 179 0.4486 5.2498308382262771E-01
2R_18571466_SNP T C 0.2042 39 152 0.6591 4.2006117354140171E-01
2R_18571469_SNP A G 0.4541 84 101 0.8681 8.7234833898151842E-01
2R_18571475_SNP T A 0.1099 21 170 0.6408 9.6656424752577608E-01
2R_18571477_SNP A T 0.1105 21 169 0.6652 9.4355371118962117E-01
2R_18571483_INS CCTAACACATAGTAAA C 0.1064 20 168 0.7124 8.7250326891470054E-01
2R_18571484_SNP C T 0.05789 11 179 0.05683 3.3515239631506856E-02
2R_18571485_SNP T G 0.05263 10 180 0.0299 2.0406420170399869E-02
2R_18571487_INS ACA A 0.05208 10 182 0.02959 2.0783191135689667E-02
2R_18571500_SNP A C 0.1094 21 171 0.5984 9.9555991853136150E-01
2R_18571503_SNP G T 0.1088 21 172 0.5962 9.9331335408626575E-01
2R_18571514_SNP G A 0.09845 19 174 0.767 7.9689650615535423E-01
2R_18571515_SNP A G 0.1031 20 174 0.6672 8.9148671610383246E-01
2R_18571520_SNP G T 0.09845 19 174 0.6671 7.6255661422233434E-01
2R_18571531_SNP A G 0.1554 30 163 0.3915 4.3498823841087531E-01
2R_18571536_SNP C T 0.101 20 178 0.5581 7.0040742951598300E-01
2R_18571567_INS C CTTC 0.2041 40 156 0.7941 5.4903580685405307E-01
2R_18571575_SNP G A 0.2356 45 146 0.6505 3.6603336904888606E-01
2R_18571578_SNP G T 0.2062 40 154 0.7997 5.6660914341547064E-01
2R_18571584_DEL A CTTTACT 0.07292 14 178 0.976 7.6137213120343272E-01
2R_18571594_SNP T G 0.0791 14 163 0.9284 6.6856897554035344E-01
2R_18571595_SNP C G 0.07772 15 178 0.8191 9.9057939034961573E-01
2R_18571596_DEL T TT 0.101 20 178 0.5581 7.0040742951598300E-01
2R_18571599_SNP T C 0.09645 19 178 0.6079 7.3304499017655611E-01
2R_18571601_SNP T A 0.09645 19 178 0.6079 7.3304499017655611E-01
2R_18571603_SNP T A 0.09231 18 177 0.7883 9.2590817513649470E-01
2R_18571606_DEL A GAGCTGCC 0.101 20 178 0.5581 7.0040742951598300E-01
2R_18571606_SNP G A 0.4176 71 99 0.8725 9.0464704570733367E-01
2R_18571702_SNP A T 0.4785 89 97 0.3574 3.3449396408326815E-01
2R_18571706_SNP A C 0.06154 12 183 0.7186 8.7907440591058561E-01
2R_18571713_SNP A G 0.0603 12 187 0.9163 7.7936619484118996E-01
2R_18571802_SNP T C 0.08122 16 181 0.5828 3.3559975817284060E-01
2R_18571843_SNP T A 0.07107 14 183 0.9858 9.2922290130384655E-01
2R_18571948_SNP A G 0.1152 22 169 0.5696 7.2370184264702098E-01
2R_18572036_SNP A G 0.1518 29 162 0.7258 7.8778004320556105E-01
2R_18572042_SNP A G 0.492 92 95 0.1131 3.1645501505593798E-01
2R_18572060_SNP G A 0.1823 35 157 0.5305 4.0791216846777811E-01
2R_18572063_SNP T G 0.4332 81 106 0.2393 5.2859984918107661E-01
2R_18572163_SNP G T 0.3194 61 130 0.327 6.2976938477860411E-01
2R_18572164_SNP T G 0.101 20 178 0.5581 7.0040742951598300E-01
2R_18572167_DEL G GG 0.3457 65 123 0.2215 4.8679082099433768E-01
2R_18572200_SNP T C 0.08163 16 180 0.6723 5.9265976083096361E-01
2R_18572580_SNP A G 0.3005 58 135 0.2394 2.9063790780547705E-01
2R_18572942_SNP C T 0.3333 59 118 0.5792 6.9118109203776812E-01
2R_18572946_SNP T C 0.3425 62 119 0.6859 7.8932422276677794E-01
2R_18573101_SNP A G 0.06633 13 183 0.4065 3.5552633492757768E-01
2R_18573113_INS CC C 0.131 22 146 0.4763 7.6265833997196220E-01
2R_18573154_SNP A G 0.05699 11 182 0.396 3.8998135394303801E-01
2R_18573210_SNP C T 0.2268 44 150 0.383 3.9405876491097713E-01
2R_18573438_DEL T TATT 0.3448 60 114 0.256 2.7618510486008130E-01
2R_18573480_SNP A T 0.1562 30 162 0.9397 6.9590662809453230E-01
2R_18573598_INS TAT T 0.1429 27 162 0.9496 8.2810379422207392E-01
2R_18573604_SNP T C 0.4624 86 100 0.1776 2.7996996180717681E-01
2R_18573673_SNP A C 0.05076 10 187 0.6972 8.1100491452177503E-01
2R_18573790_DEL T TT 0.125 21 147 0.5868 3.8362487217509655E-01
2R_18573931_SNP C T 0.1231 24 171 0.3063 5.7085747131074260E-01
2R_18573966_SNP G T 0.1347 26 167 0.2673 4.1693877285185210E-01
2R_18574026_INS AA A 0.2408 46 145 0.5929 6.4524916596613768E-01
2R_18574045_SNP G A 0.06633 13 183 0.9109 8.8961392462082278E-01
2R_18574049_SNP T C 0.05556 11 187 0.5325 4.1987250808527732E-01
2R_18574066_SNP A G 0.4583 88 104 0.07862 1.9101583170698500E-01
2R_18574077_SNP G A 0.2671 43 118 0.4833 4.6384379302208989E-01
2R_18574127_SNP C T 0.1561 27 146 0.09285 5.9365353010581060E-02
2R_18574130_SNP G T 0.1746 33 156 0.8348 9.2425422188156414E-01
2R_18574153_SNP A T 0.1179 23 172 0.1722 2.4096402887870161E-01
2R_18574165_SNP A G 0.05102 10 186 0.8022 3.4308921712004170E-01
2R_18574171_INS ATG A 0.05076 10 187 0.7912 3.3804605503875529E-01
2R_18574214_SNP A G 0.07107 14 183 0.2822 4.1040222341119970E-01
2R_18574216_SNP A C 0.08763 17 177 0.3829 4.6216568269197844E-01
2R_18574299_SNP A T 0.3436 67 128 0.7207 7.1770257870920662E-01
2R_18574325_SNP T C 0.08163 16 180 0.5408 6.8275886776730421E-01
2R_18574510_SNP G T 0.1224 24 172 0.1967 1.8142931138860718E-01
2R_18574643_SNP T C 0.1276 25 171 0.1222 1.8046703615352000E-01
2R_18574889_SNP T C 0.05 10 190 0.7038 5.9565480801098736E-01
2R_18574910_SNP T C 0.06186 12 182 0.8957 9.9260264243490970E-01
2R_18575219_SNP G A 0.171 33 160 0.2563 4.1424842484955249E-01
2R_18575222_SNP C A 0.4579 87 103 0.1499 1.0459584492872676E-01
2R_18575384_SNP G C 0.4709 89 100 0.08151 9.6082717660559092E-02
2R_18575442_SNP A T 0.05051 10 188 0.3689 2.9078416156061115E-01
2R_18575549_SNP A G 0.3125 60 132 0.1795 3.2016569796634287E-01
2R_18575708_SNP G A 0.0829 16 177 0.9484 6.5291523235841731E-01
2R_18575795_SNP A C 0.1064 20 168 0.1535 2.0029071703004586E-01
2R_18575813_SNP T C 0.1011 19 169 0.1426 1.8812028490403643E-01
2R_18576232_SNP T A 0.1134 22 172 0.6247 4.7351320022659837E-01
2R_18576541_SNP G A 0.4545 85 102 0.08945 3.0827073786908110E-01
2R_18576652_DEL T TATGT 0.1523 30 167 0.4047 4.3621928273698385E-01
2R_18576658_SNP T C 0.148 29 167 0.7113 8.1605535608229240E-01
2R_18576660_SNP C G 0.4323 83 109 0.1804 2.5838663523672545E-01
2R_18576672_SNP T C 0.1538 30 165 0.4231 4.5309688103972379E-01
2R_18576745_SNP G T 0.285 55 138 0.7876 7.2475954984875868E-01
2R_18576763_INS TT T 0.445 85 106 0.3767 4.8697275519840633E-01
2R_18576765_SNP C G 0.4921 93 96 0.1095 1.3924287639280764E-01
2R_18576784_SNP T G 0.06 12 188 0.0827 6.2013554743897116E-02
2R_18576788_DEL GCTAG G 0.3439 65 124 0.2488 3.0148899533152762E-01
2R_18576797_SNP A T 0.05528 11 188 0.1063 6.5247241059952499E-02
2R_18576801_SNP G C 0.2176 42 151 0.311 2.3718780674200968E-01
2R_18576819_SNP A C 0.4115 79 113 0.05758 4.9917335027022725E-02
2R_18576833_SNP A G 0.3386 64 125 0.2324 3.0713100614004685E-01
2R_18576848_SNP C T 0.3298 62 126 0.22 2.6778602602667323E-01
2R_18576849_SNP T G 0.05076 10 187 0.094 8.9492197119340200E-02
2R_18576852_SNP G T 0.3886 75 118 0.2464 3.7476990655715059E-01
2R_18576859_SNP A T 0.3906 75 117 0.2261 3.4458650211498176E-01
2R_18576866_DEL T TTTA 0.05025 10 189 0.3266 2.4718497915291482E-01
2R_18576871_SNP A G 0.3886 75 118 0.274 4.2329293011821534E-01
2R_18576884_SNP A C 0.05528 11 188 0.1063 6.5247241059952499E-02
2R_18576888_SNP T A 0.1929 38 159 0.2752 2.8972320567362775E-01
2R_18576891_SNP C G 0.05528 11 188 0.07827 5.9334120717159988E-02
2R_18576937_SNP T C 0.05556 11 187 0.4794 4.0044269566453461E-01
2R_18576945_SNP A G 0.06 12 188 0.0827 6.2013554743897116E-02
2R_18576959_SNP T C 0.3842 73 117 0.2075 2.6934656054664430E-01
2R_18576962_SNP C G 0.07216 14 180 0.4231 2.8437495533944357E-01
2R_18576966_SNP A C 0.05556 11 187 0.07793 5.8640148501283476E-02
2R_18577002_SNP A T 0.4545 85 102 0.3692 3.8187606709812560E-01
2R_18577004_MNP ATC TCT 0.1917 37 156 0.1213 1.5658977184985212E-01
2R_18577076_SNP C T 0.09794 19 175 0.6049 8.4268918924818215E-01
2R_18577410_SNP T G 0.07576 15 183 0.2184 6.5713449711755667E-01
2R_18577489_SNP C G 0.08808 17 176 0.2792 6.1285605019900702E-01
2R_18577558_SNP G C 0.08205 16 179 0.2313 3.2787872285633157E-01
2R_18577590_SNP T G 0.4332 81 106 0.1294 1.0195938042183439E-01
2R_18577605_INS AA A 0.1062 17 143 0.1045 3.8069300298577047E-01
2R_18577742_SNP C G 0.1827 36 161 0.8454 8.4141814549598126E-01
2R_18577755_SNP A G 0.1633 32 164 0.924 7.9929115910096560E-01
2R_18577764_SNP A G 0.09645 19 178 0.2657 4.4969595948701291E-01
2R_18577785_SNP C A 0.05076 10 187 0.3498 2.2067969839995383E-01
2R_18577786_SNP C T 0.05584 11 186 0.1791 3.3372635855030031E-01
2R_18577787_SNP A T 0.1066 21 176 0.2237 1.7809128652453976E-01
2R_18577794_SNP T G 0.05556 11 187 0.1806 3.3772220560229327E-01
2R_18577809_SNP G A 0.05556 11 187 0.1806 3.3772220560229327E-01
2R_18577822_SNP C A 0.05076 10 187 0.1936 4.1004001245967481E-01
2R_18577832_SNP G A 0.1061 21 177 0.3443 5.2206756423860146E-01
2R_18577838_SNP G T 0.1077 21 174 0.3179 5.2254099229271422E-01
2R_18577856_SNP T C 0.1026 20 175 0.2632 4.1956594644291989E-01
2R_18577857_SNP A G 0.1128 22 173 0.4451 5.9077586826759587E-01
2R_18577872_DEL T TT 0.1106 22 177 0.4302 5.7619171066578856E-01
2R_18577876_SNP T C 0.1307 26 173 0.5928 7.3142834780876531E-01
2R_18577886_SNP T C 0.07071 14 184 0.9124 6.4333658377283487E-01
2R_18577897_SNP T A 0.07538 15 184 0.9384 7.9497606124297104E-01
2R_18577931_SNP C A 0.05128 10 185 0.1106 1.5567700093989367E-01
2R_18577933_SNP T A 0.1295 25 168 0.2532 2.2696603935544124E-01
2R_18577938_SNP C A 0.3737 71 119 0.6097 9.4158843489205901E-01
2R_18577942_SNP G A 0.05102 10 186 0.1087 1.7307192799826954E-01
2R_18577950_SNP A C 0.2308 45 150 0.8282 7.8037091365078703E-01
2R_18578014_SNP T G 0.1617 27 140 0.9216 5.1453429746709456E-01
2R_18578029_SNP C T 0.1135 21 164 0.6134 9.1692795756111856E-01
2R_18578055_SNP C T 0.221 40 141 0.4978 2.9254455063316120E-01
2R_18578076_SNP G A 0.1146 22 170 0.4336 5.8441088204264646E-01
2R_18578081_SNP C T 0.102 20 176 0.6794 9.4073375788328262E-01
2R_18578085_SNP C A 0.102 20 176 0.676 9.3975566265816624E-01
2R_18578127_SNP A T 0.06599 13 184 0.1484 1.4092012221642358E-01
2R_18578320_SNP G A 0.3777 71 117 0.972 6.2649899759666461E-01
2R_18578473_SNP T A 0.1 19 171 0.9031 5.5988798714457166E-01
2R_18578483_SNP C T 0.1179 23 172 0.8981 5.6880673109012592E-01
2R_18578488_SNP T G 0.474 91 101 0.8091 9.5753231512806125E-01
2R_18578778_SNP A G 0.1224 24 172 0.6093 5.2342373632450123E-01
2R_18578794_SNP C G 0.1071 21 175 0.7813 3.4474857150629312E-01
2R_18578799_SNP T C 0.1071 21 175 0.4614 7.6928882765517570E-01
2R_18578818_DEL CC C 0.1176 22 165 0.8443 6.6789236470206248E-01
2R_18578833_SNP A T 0.2798 54 139 0.1829 9.6121428568596179E-02
2R_18578873_SNP G C 0.2188 42 150 0.2908 2.1581336959357067E-01
2R_18578881_SNP G A 0.2383 46 147 0.2493 1.7586786203060201E-01
2R_18578882_SNP T G 0.2011 38 151 0.4617 3.5449728710113582E-01
2R_18578895_SNP A T 0.1347 26 167 0.9486 8.5116334910317537E-01
2R_18578896_SNP C A 0.1378 27 169 0.9008 8.0548676923953977E-01
2R_18578907_SNP T G 0.2649 49 136 0.2368 1.1737419733152721E-01
2R_18578951_SNP A G 0.09794 19 175 0.09629 6.3990768560894612E-02
2R_18578967_SNP A T 0.06701 13 181 0.9752 8.6939301558053572E-01
2R_18578968_SNP G C 0.07179 14 181 0.7792 7.3517431867410510E-01
2R_18578995_SNP T C 0.07179 14 181 0.9176 7.9607641200716550E-01
2R_18579057_SNP A G 0.09231 18 177 0.3526 5.5627427676680741E-01
2R_18579063_SNP T C 0.1878 37 160 0.257 2.5282546241706061E-01
2R_18579068_SNP G C 0.1604 30 157 0.9797 6.2129825240415393E-01
2R_18579291_SNP G A 0.117 22 166 0.716 5.3750547855465625E-01
2R_18579302_SNP C G 0.129 24 162 0.8708 3.5352553816649002E-01
2R_18579313_SNP G A 0.08021 15 172 0.6105 5.9027652113385853E-01
2R_18579346_SNP A T 0.413 76 108 0.6446 8.2893662764103115E-01
2R_18579367_SNP G T 0.08763 17 177 0.2082 1.7342142890578049E-01
2R_18579368_SNP C T 0.2513 47 140 0.2745 2.4581922010039425E-01
2R_18579392_SNP A C 0.1302 25 167 0.9141 7.7766818086778455E-01
2R_18579431_SNP C G 0.234 44 144 0.9169 7.9961237456628675E-01
2R_18579434_SNP A G 0.2292 44 148 0.6456 8.3195453156455301E-01
2R_18579435_SNP A T 0.2304 44 147 0.654 8.4157743266173612E-01
2R_18579459_SNP T G 0.4922 95 98 0.6686 9.1740840974429394E-01
2R_18579494_SNP G A 0.1406 27 165 0.7575 8.0625485414041731E-01
2R_18579581_SNP T C 0.1146 22 170 0.07771 1.0389773607648466E-02
2R_18579636_SNP A T 0.1737 33 157 0.7264 6.8566005352628723E-01
2R_18579649_SNP A G 0.07895 15 175 0.1253 1.2327350701730910E-01
2R_18579773_SNP G A 0.055 11 189 0.8346 7.8582036676125111E-01
2R_18579790_SNP C G 0.07143 14 182 0.08677 8.2117391801186754E-02
2R_18579796_SNP A G 0.4479 86 106 0.3736 6.8558427565298174E-01
2R_18579961_SNP C G 0.1211 23 167 0.8774 4.4665156597428302E-01
2R_18580399_INS ATA A 0.08 14 161 0.3531 3.1724241803690367E-01
2R_18580418_SNP T C 0.06061 12 186 0.9392 6.1204622262033981E-01
2R_18580426_SNP T C 0.1421 28 169 0.8075 8.9912869544030716E-01
2R_18580456_SNP A T 0.05641 11 184 0.6877 6.6070285530250916E-01
2R_18580562_DEL T TTAAACGATTCGTT 0.1632 31 159 0.751 7.3632380272299769E-01
2R_18580589_INS CT C 0.4084 78 113 0.09995 1.5108465003342153E-01
2R_18580594_SNP A G 0.399 77 116 0.1247 1.9506883953556442E-01
2R_18580602_SNP C G 0.1162 23 175 0.6451 2.7634994812039104E-01
2R_18580605_DEL C TATCCACAGCTCGTAT 0.1173 23 173 0.658 2.8315714065335429E-01
2R_18580675_SNP C G 0.4531 87 105 0.0491 8.2306288487634272E-02
2R_18580724_SNP A C 0.413 76 108 0.5364 4.5595103894712552E-01
2R_18580736_SNP A C 0.4096 77 111 0.7475 7.2841392936966110E-01
2R_18580906_SNP T A 0.07107 14 183 0.3279 2.2044442144893395E-01
2R_18580923_SNP T C 0.3892 72 113 0.4796 5.7611990002343294E-01
2R_18581066_SNP T C 0.0603 12 187 0.7695 8.1420340993188689E-01
2R_18581087_SNP A G 0.1467 27 157 0.6822 5.1045904577901546E-01
2R_18581480_SNP C T 0.2604 50 142 0.951 9.6156383066941842E-01
2R_18581483_SNP A G 0.1571 30 161 0.5877 5.5856346091456333E-01
2R_18581634_SNP T G 0.06701 13 181 0.5376 3.5757188666811368E-01
2R_18581725_SNP T A 0.4764 91 100 0.9278 9.4631855195071313E-01
2R_18581812_SNP C T 0.1472 29 168 0.6346 4.6578869229366593E-01
2R_18582037_SNP A G 0.05025 10 189 0.5965 8.1321167914281522E-01
2R_18582043_SNP C T 0.4759 89 98 0.003117 3.3002663818681314E-03
2R_18582166_SNP A G 0.05051 10 188 0.5142 6.3129204665526051E-01
2R_18582181_SNP T C 0.1222 22 158 0.3881 2.9034841863419869E-01
2R_18582247_SNP T G 0.1467 27 157 0.6718 5.5077127883016597E-01
2R_18582407_SNP G C 0.07732 15 179 0.6324 8.7651916527128515E-01
2R_18582528_SNP T C 0.1158 22 168 0.9409 7.6847612881922966E-01
2R_18582535_SNP G C 0.2951 54 129 0.2326 2.2965373385692178E-01
2R_18582661_SNP T G 0.1015 20 177 0.5971 5.5514689842977782E-01
2R_18582739_SNP A G 0.09605 17 160 0.7902 7.8671970086026832E-01
2R_18582760_SNP A T 0.3298 62 126 0.9286 9.2712276811914140E-01
2R_18582805_SNP G T 0.2234 44 153 0.1006 8.3446862096195340E-02
2R_18582822_SNP G A 0.08586 17 181 0.1554 1.0276424800540696E-01
2R_18582827_SNP T C 0.3698 71 121 0.2844 2.1771386620922284E-01
2R_18582844_SNP C T 0.2053 39 151 0.5388 4.7537769166760624E-01
2R_18582850_SNP C A 0.2304 44 147 0.5834 5.3745896657173642E-01
2R_18582868_SNP G A 0.1885 36 155 0.7644 5.1344328031338304E-01
2R_18582872_SNP C G 0.06533 13 186 0.1581 1.7360266695141491E-01
2R_18582889_SNP T G 0.07732 15 179 0.1657 1.0451612613063677E-01
2R_18582940_SNP T C 0.3295 58 118 0.7598 8.3566328177496407E-01
2R_18582976_SNP T A 0.05181 10 183 0.04151 1.1606736063589890E-02
2R_18583033_SNP C T 0.1554 30 163 0.313 2.9114119119474269E-01
2R_18583081_SNP A C 0.05155 10 184 0.6469 8.0571343099678328E-01
2R_18583369_SNP G A 0.07614 15 182 0.5131 9.7098915599147073E-01
2R_18583378_SNP T A 0.06091 12 185 0.2503 6.4349167379479488E-01
2R_18583483_SNP G A 0.4175 81 113 0.8517 7.3220936227724420E-01
2R_18583486_SNP C T 0.3854 74 118 0.7446 8.4006291630955798E-01
2R_18583523_DEL G TTC 0.125 24 168 0.5732 4.0031469266266695E-01
2R_18583529_INS TGTAGTT T 0.134 26 168 0.5539 4.8034521042156386E-01
2R_18583558_SNP G A 0.08021 15 172 0.01372 3.5378256746788988E-03
2R_18583713_SNP T G 0.1075 20 166 0.05384 3.7562473140328019E-02
2R_18583748_SNP A G 0.1604 30 157 0.1528 8.0473585666007166E-02
2R_18583872_SNP C T 0.1832 35 156 0.2259 1.9819499720051659E-01
2R_18583882_SNP T A 0.06842 13 177 0.7853 9.0725455607085559E-01
2R_18583885_SNP T A 0.06701 13 181 0.05144 6.0970833553932902E-02
2R_18583911_SNP G T 0.1832 35 156 0.2636 2.2670190541199209E-01
2R_18583916_SNP G A 0.08205 16 179 0.6437 6.7046508596224319E-01
2R_18583978_SNP A G 0.09231 18 177 0.354 5.1811073981704436E-01
2R_18583998_SNP A G 0.06771 13 179 0.01679 4.3206308292661842E-03
2R_18584002_SNP G A 0.2083 40 152 0.2614 1.4473779712654145E-01
2R_18584026_SNP G A 0.2124 41 152 0.3779 2.9093043827722487E-01
2R_18584065_SNP C A 0.08377 16 175 0.1253 7.5870985554236520E-02
2R_18584146_SNP A G 0.07895 15 175 0.2732 3.2542733367055310E-01
2R_18584207_SNP G A 0.08122 16 181 0.966 5.7657916758031313E-01
2R_18584223_SNP T C 0.08586 17 181 0.8462 4.0171071111657974E-01
2R_18584236_SNP A T 0.08421 16 174 0.8799 9.1687163102709723E-01
2R_18584315_SNP G A 0.2618 50 141 0.7839 6.8925909678862540E-01
2R_18584357_SNP A G 0.06283 12 179 0.9562 9.6792440509786282E-01
2R_18584469_SNP C T 0.08205 16 179 0.6231 4.2415698301069860E-01
2R_18584504_SNP T C 0.2053 39 151 0.05441 2.4540013055726360E-02
2R_18584509_SNP A G 0.1872 35 152 0.0678 3.4856822447460946E-02
2R_18584511_SNP C T 0.1111 21 168 0.03595 2.5758678986519450E-02
2R_18584526_SNP G A 0.08543 17 182 0.7305 8.5468489553707805E-01
2R_18584568_SNP A T 0.2396 46 146 0.3425 2.4900440582896088E-01
2R_18584627_SNP G A 0.1179 23 172 0.3196 3.8561537682581681E-01
2R_18584631_SNP G A 0.05641 11 184 0.6563 7.1110732466589521E-01
2R_18584646_SNP A G 0.1702 32 156 0.08051 3.4820244190152533E-02
2R_18584731_SNP T C 0.101 20 178 0.3906 3.9104666379393094E-01
2R_18584750_SNP A G 0.09278 18 176 0.3277 2.4729290755506961E-01
2R_18584751_SNP C T 0.08718 17 178 0.3662 2.8504485838318594E-01
2R_18584821_SNP A G 0.06091 12 185 0.8717 9.7274032760956408E-01
2R_18584847_SNP A T 0.06154 12 183 0.0158 6.6516816051751032E-03
2R_18584925_SNP G A 0.05528 11 188 0.2736 2.8148909381350651E-01
2R_18584931_SNP A T 0.1237 24 170 0.3322 4.9857139904570691E-01
2R_18584995_SNP T G 0.1641 32 163 0.9872 7.8742396125024361E-01
2R_18585005_SNP A T 0.1684 33 163 0.8591 9.5939349122862749E-01
2R_18585349_SNP A T 0.1762 34 159 0.3232 5.0379329641207871E-01
2R_18585367_SNP G C 0.2147 41 150 0.2127 3.8206835871175027E-01
2R_18585373_SNP T G 0.1 19 171 0.4082 1.6975477622678348E-01
2R_18585496_SNP A G 0.05051 10 188 0.08178 7.6576965705090219E-02
2R_18585517_SNP G A 0.1523 30 167 0.03642 3.6731825522649142E-02
2R_18585547_SNP T A 0.2193 41 146 0.2372 2.9320448402262222E-01
2R_18585550_SNP C T 0.07071 14 184 0.08441 7.8773036030896609E-02
2R_18585609_SNP A C 0.05025 10 189 0.08344 7.9810791036204712E-02
2R_18585742_SNP C T 0.2188 42 150 0.131 1.8273878226256568E-01
2R_18585766_SNP G A 0.1465 29 169 0.01847 1.4310622766182859E-02
2R_18585796_SNP A T 0.09694 19 177 0.06939 5.9357677674161793E-02
2R_18585802_SNP T C 0.09694 19 177 0.06797 6.8359310343437604E-02
2R_18585808_SNP T A 0.09137 18 179 0.08306 7.9601743289107782E-02
2R_18585958_SNP A G 0.2979 56 132 0.8218 5.5153385421593404E-01
2R_18585970_SNP G A 0.1915 36 152 0.06887 2.3184014391356242E-02
2R_18586267_SNP A T 0.08021 15 172 0.8974 7.9343073601886172E-01
2R_18586414_SNP G A 0.06091 12 185 0.1935 2.7748991261467992E-01
2R_18586461_SNP T C 0.09497 17 162 0.7684 8.3777902316149511E-01
2R_18586602_SNP C A 0.2011 38 151 0.2729 9.8257373952223337E-02
2R_18586681_SNP G A 0.1124 20 158 0.5685 2.1551336883823446E-01
2R_18586714_SNP C G 0.199 38 153 0.7756 4.1889205168830534E-01
2R_18586783_SNP T C 0.08122 16 181 0.1316 5.8188058613647196E-02
2R_18586795_SNP C T 0.3636 68 119 0.239 4.7807218466234667E-02
2R_18586810_SNP G A 0.1354 26 166 0.547 4.7946334456337358E-01
2R_18586922_SNP T G 0.06736 13 180 0.1849 3.4055430899712996E-02
2R_18586967_SNP A C 0.127 24 165 0.1045 3.4223682435813287E-02
2R_18586969_SNP A C 0.1323 25 164 0.1367 9.8420683339149329E-02
2R_18586979_SNP T G 0.1302 25 167 0.1137 4.0292428715118435E-02
2R_18586984_SNP T A 0.0765 14 169 0.2063 8.7331203464412699E-02
2R_18587009_SNP A T 0.114 22 171 0.4994 9.4438329330833060E-01
2R_18587051_SNP C T 0.1429 27 162 0.5724 8.7016548714300257E-01
2R_18587055_SNP G A 0.05319 10 178 0.03963 1.6674298247712202E-02
2R_18587057_SNP A C 0.1637 28 143 0.7204 6.1508826401098227E-01
2R_18587068_SNP C T 0.1702 32 156 0.688 2.0396222517202423E-01
2R_18587092_SNP C T 0.114 22 171 0.08104 2.3722625699046887E-02
2R_18587105_SNP T A 0.1015 20 177 0.9863 7.0661535572024192E-01
2R_18587254_SNP A G 0.1744 34 161 0.04897 1.3661092070663827E-01
2R_18587294_SNP C A 0.0603 12 187 0.6121 4.8350675197063409E-01
2R_18587646_SNP G T 0.07692 15 180 0.1664 7.0201656044731650E-02
2R_18587895_SNP C T 0.05 10 190 0.6691 8.8838444159192353E-01
2R_18587910_SNP A C 0.05025 10 189 0.677 8.8282149926043385E-01
2R_18587934_DEL T TT 0.1337 25 162 0.3936 1.6996216840565204E-01
2R_18587954_SNP A G 0.05528 11 188 0.2221 2.4874810124555180E-01
2R_18588170_SNP G C 0.08163 16 180 0.5573 7.7546650521926175E-01
2R_18588179_SNP G A 0.3048 57 130 0.5742 2.2763612823565560E-01
2R_18588291_SNP T G 0.05102 10 186 0.7429 9.2385095780422943E-01
2R_18588312_SNP C A 0.3264 63 130 0.7022 3.6233520467372649E-01
2R_18588313_SNP C T 0.3246 62 129 0.6925 3.3584612008718839E-01
2R_18588483_SNP C T 0.1702 32 156 0.384 5.0437534670975070E-01
2R_18588518_SNP T C 0.4516 84 102 0.3991 3.1044006819890491E-01
2R_18588519_SNP T A 0.1632 31 159 0.4224 5.4083989034728397E-01
2R_18588545_SNP G C 0.2941 55 132 0.1616 2.6662744801961635E-01
2R_18588614_SNP T A 0.06599 13 184 0.05908 8.3305259180416980E-02
2R_18588624_SNP G T 0.1503 29 164 0.04038 3.0081627995608012E-02
2R_18588686_SNP A G 0.2581 48 138 0.2343 3.7778648214161137E-01
2R_18588715_SNP G T 0.4551 76 91 0.9436 7.7380956144490542E-01
2R_18588727_SNP C T 0.236 42 136 0.2761 4.5024657935082457E-01
2R_18588743_SNP T G 0.1033 19 165 0.6696 5.0019507991519840E-01
2R_18588744_SNP C T 0.3506 61 113 0.829 7.6646154240231112E-01
2R_18588752_SNP A T 0.05914 11 175 0.2533 2.8403371647091835E-01
2R_18588759_SNP C T 0.06417 12 175 0.1493 1.5779884661882337E-01
2R_18588765_SNP A C 0.06452 12 174 0.1439 1.5117806638262954E-01
2R_18588772_SNP G A 0.05851 11 177 0.1178 1.1707831668937674E-01
2R_18588776_DEL GATTG G 0.0625 12 180 0.1479 1.6065170589561817E-01
2R_18588782_SNP T A 0.0567 11 183 0.1425 1.4879173884216734E-01
2R_18588787_SNP A T 0.3716 68 115 0.8219 7.5174706593658780E-01
2R_18588791_SNP T A 0.4565 84 100 0.2393 1.7543726201641396E-01
2R_18588796_SNP A T 0.4595 85 100 0.1815 1.3181855351187155E-01
2R_18588811_SNP C G 0.06122 12 184 0.1066 1.0624488025536971E-01
2R_18588818_SNP A G 0.2513 47 140 0.2643 2.1927659296489344E-01
2R_18588899_SNP G C 0.107 20 167 0.3936 2.2994438013338969E-01
2R_18588940_SNP C T 0.1872 35 152 0.02292 3.8747182522733065E-03
2R_18588945_SNP A C 0.1217 23 166 0.04527 7.5549075966589042E-03
2R_18588961_SNP G A 0.2486 46 139 0.2937 1.0350035166099381E-01
2R_18589024_SNP G C 0.2567 48 139 0.4275 1.4489517149270437E-01
2R_18589144_SNP C A 0.102 20 176 0.8466 6.3218549367343746E-01
2R_18589180_SNP T C 0.06736 13 180 0.6779 9.0309490084665178E-01
2R_18589222_SNP C T 0.1474 28 162 0.2178 1.6019020653415739E-01
2R_18589227_SNP T C 0.1598 31 163 0.2155 1.1042259692990719E-01
2R_18589228_SNP T G 0.1615 31 161 0.233 1.1800311841593392E-01
2R_18589251_SNP T C 0.1915 36 152 0.1747 8.2253840698257072E-02
2R_18589303_SNP G A 0.3641 67 117 0.201 1.0105748045812213E-01
2R_18589339_SNP A G 0.1828 34 152 0.1838 4.5155225109619196E-02
2R_18589363_SNP T G 0.3915 74 115 0.3293 1.5126646006200084E-01
2R_18589389_SNP A C 0.2032 38 149 0.2215 6.3756239205838408E-02
2R_18589402_SNP A G 0.1641 32 163 0.7646 8.6810441236487157E-01
2R_18589417_SNP T G 0.05076 10 187 0.7309 8.0792913745420936E-01
2R_18589427_SNP C T 0.1117 21 167 0.1087 4.9934543917491817E-02
2R_18589432_SNP T G 0.3957 74 113 0.4404 2.0482017259814855E-01
2R_18589434_SNP G A 0.1809 34 154 0.4091 1.3953665658385983E-01
2R_18589460_SNP A G 0.3968 75 114 0.464 2.2068196516917760E-01
2R_18589668_SNP T C 0.06771 13 179 0.7783 9.5328333203633875E-01
2R_18589749_SNP C T 0.3883 73 115 0.489 2.7110076680739936E-01
2R_18589812_SNP T C 0.1421 28 169 0.05326 5.6318341079089784E-02
2R_18589887_SNP A G 0.06316 12 178 0.4416 2.5954651000142537E-01
2R_18589997_SNP A G 0.1398 26 160 0.4662 6.7725550089842856E-01
2R_18590020_SNP A G 0.05102 10 186 0.9769 7.7300179062492724E-01
2R_18590027_SNP A T 0.07614 15 182 0.8488 9.1836389949240449E-01
2R_18590042_SNP T A 0.2435 47 146 0.1133 9.2102908000620931E-02
2R_18590046_INS TG C 0.05076 10 187 0.9456 8.2005510177762009E-01
2R_18590051_SNP T A 0.05155 10 184 0.956 8.3804398620455745E-01
2R_18590053_DEL AA A 0.123 23 164 0.9573 8.0301670074234854E-01
2R_18590065_SNP T A 0.1061 21 177 0.2577 4.0975988790871842E-01
2R_18590066_SNP G C 0.4225 79 108 0.2601 4.2244107411877541E-01
2R_18590077_SNP G T 0.07143 14 182 0.8318 8.6665926660135539E-01
2R_18590101_SNP T C 0.2766 52 136 0.2942 4.4619925459890142E-01
2R_18590109_SNP T G 0.2781 52 135 0.2449 4.0361817175118042E-01
2R_18590121_SNP G T 0.3757 71 118 0.3754 4.0397460800809581E-01
2R_18590123_DEL G GTCTTG 0.1212 24 174 0.4457 5.1046322377682496E-01
2R_18590124_SNP T A 0.08621 15 159 0.2916 3.5806272367060765E-01
2R_18590139_INS CC C 0.1257 24 167 0.306 3.6316077270766278E-01
2R_18590150_SNP T C 0.06061 12 186 0.3826 5.2801169464301734E-01
2R_18590176_SNP T A 0.07614 15 182 0.7439 8.4433711818530899E-01
2R_18590251_SNP T C 0.3492 66 123 0.7464 4.5903028106258548E-01
2R_18590320_SNP G A 0.3784 70 115 0.3393 2.1609720413004208E-01
2R_18590434_SNP C G 0.2606 49 139 0.02142 7.5251657336200565E-03
2R_18590602_SNP C T 0.3564 67 121 0.07321 2.7716080309305984E-02
2R_18590614_SNP C T 0.1098 18 146 0.8813 6.7453932641658521E-01
2R_18590627_SNP A G 0.1042 20 172 0.8472 7.7256505425194577E-01
2R_18590632_SNP C G 0.05528 11 188 0.5557 3.9898853799272449E-01
2R_18590644_SNP C T 0.2698 51 138 0.9184 5.8668132959602759E-01
2R_18590648_SNP C T 0.2698 51 138 0.996 5.1847700518419293E-01
2R_18590651_SNP G A 0.266 50 138 0.9952 5.1098137046939085E-01
2R_18590708_SNP C T 0.1005 19 170 0.563 8.8680542831363751E-01
2R_18590764_SNP T G 0.234 44 144 0.0732 7.4629123094591687E-02
2R_18590785_SNP A G 0.08205 16 179 0.6223 5.8348663249768418E-01
2R_18590857_SNP T C 0.4188 80 111 0.2326 2.0924812385310121E-01
2R_18590908_SNP T C 0.1211 23 167 0.0003914 2.8887986860768699E-04
2R_18590916_SNP T A 0.1309 25 166 0.912 8.4408917401581585E-01
2R_18590957_SNP A G 0.05556 11 187 0.002363 9.1410676872666855E-03
2R_18591056_SNP T C 0.06806 13 178 0.07626 6.7841378650467299E-02
2R_18591102_SNP A T 0.2781 52 135 0.198 1.6690067558015964E-01
2R_18591184_DEL A AGGCCTA 0.3424 63 121 0.9022 9.6428749813372461E-01
2R_18591200_SNP T A 0.3978 74 112 0.07959 8.3793566432021516E-02
2R_18591213_SNP C T 0.06061 12 186 0.3698 5.0001740779923121E-01
2R_18591225_SNP C A 0.07107 14 183 0.3768 5.4218726771257386E-01
2R_18591229_SNP T C 0.06599 13 184 0.221 3.2988393936712690E-01
2R_18591236_SNP G T 0.07071 14 184 0.3766 5.4023550505591145E-01
2R_18591247_SNP C T 0.2287 43 145 0.6645 7.4007927204816359E-01
2R_18591275_SNP A G 0.2094 40 151 0.3563 4.0683930410096758E-01
2R_18591278_SNP G A 0.4503 86 105 0.7943 7.3793350623938347E-01
2R_18591279_SNP A T 0.4526 86 104 0.7625 6.9835600450917035E-01
2R_18591307_SNP A C 0.05584 11 186 0.04465 2.6384857689862137E-02
2R_18591309_SNP T C 0.05051 10 188 0.1573 2.6435841891041190E-01
2R_18591323_DEL T TT 0.2647 45 125 0.4284 5.6856383243894637E-01
2R_18591325_DEL AA A 0.3235 55 115 0.9834 9.7635482441726962E-01
2R_18591365_SNP T G 0.3548 66 120 0.5374 4.4281086967710359E-01
2R_18591366_SNP T C 0.2751 52 137 0.7781 6.6299822567617017E-01
2R_18591371_SNP C A 0.2147 41 150 0.3657 3.3208829707973897E-01
2R_18591374_SNP A T 0.2193 41 146 0.3298 3.3411181838767079E-01
2R_18591388_SNP T C 0.4096 77 111 0.02174 1.3580623184241395E-02
2R_18591397_SNP T A 0.445 85 106 0.07411 4.4993701621305587E-02
2R_18591424_SNP T G 0.102 20 176 0.4972 3.2558528963300204E-01
2R_18591465_SNP A G 0.4663 90 103 0.08637 3.8082505678716044E-02
2R_18591519_SNP G A 0.1968 37 151 0.1484 9.6488469479043548E-02
2R_18591522_SNP A G 0.1344 25 161 0.3363 1.6187549808610469E-01
2R_18591615_SNP G A 0.3474 66 124 0.5169 2.9722709748921183E-01
2R_18591707_DEL A AAAGTCA 0.06154 12 183 0.7211 7.7027599279496739E-01
2R_18591709_SNP T A 0.4114 72 103 0.5592 5.7145968444249573E-01
2R_18591711_SNP C T 0.4114 72 103 0.5806 7.1977285835613136E-01
2R_18591716_SNP T C 0.07107 14 183 0.9888 9.7660389862911912E-01
2R_18591720_SNP A C 0.377 72 119 0.1045 8.5803203212528767E-02
2R_18591799_SNP T C 0.05208 10 182 0.7099 8.3084038968325613E-01
2R_18591817_SNP A G 0.1082 21 173 0.02885 2.8639641776778052E-02
2R_18591924_SNP T C 0.4 74 111 0.6435 4.5170831365292641E-01
2R_18591966_SNP G C 0.08543 17 182 0.8301 8.5826786039071967E-01
2R_18591998_SNP A G 0.2926 55 133 0.5032 7.4257964503080243E-01
2R_18592058_SNP A T 0.3439 65 124 0.6573 8.3699394138777006E-01
2R_18592076_SNP C T 0.3016 57 132 6.753e-05 1.0178127718001324E-04
2R_18592186_SNP A T 0.065 13 187 0.06178 8.4421189024621257E-02
2R_18592229_SNP C T 0.09896 19 173 0.01045 9.7978807989710578E-03
2R_18592279_DEL C CCGTTTTC 0.05051 10 188 0.1836 2.4497996298223224E-01
2R_18592320_SNP G T 0.1546 30 164 0.1163 1.6359267402274802E-01
2R_18592331_SNP A T 0.1276 25 171 0.09494 9.4998127564702384E-02
2R_18592339_SNP T A 0.3795 74 121 0.5902 7.2923482203892109E-01
2R_18592368_SNP A T 0.4021 78 116 0.6295 8.2998517267089200E-01
2R_18592372_SNP G A 0.3611 65 115 0.8795 5.5728659066294151E-01
2R_18592442_SNP A G 0.08247 16 178 0.9378 8.7419784560312741E-01
2R_18592472_SNP C T 0.05025 10 189 0.8557 8.4260022565037307E-01
2R_18592538_SNP T C 0.4175 81 113 0.8064 8.1194445776291746E-01
2R_18592554_SNP A T 0.1436 28 167 0.7044 5.8661740776959082E-01
2R_18592670_SNP T C 0.2251 43 148 0.6532 6.1965418310893705E-01
2R_18592817_SNP T C 0.3757 68 113 0.3751 4.1286457732030035E-01
2R_18592826_SNP C T 0.1058 20 169 0.291 2.9714001365190834E-01
2R_18592828_INS TCAAC GTTT 0.1011 19 169 0.4282 4.3764812978193979E-01
2R_18592838_SNP T G 0.2086 39 148 0.09421 9.0698813977751258E-02
2R_18592840_SNP T A 0.05 10 190 0.0865 8.5142848850815245E-02
2R_18592848_SNP C A 0.05 10 190 0.0865 8.5142848850815245E-02
2R_18592850_SNP C T 0.05 10 190 0.0865 8.5142848850815245E-02
2R_18592857_SNP A T 0.06061 12 186 0.06596 6.3289640107371453E-02
2R_18592878_SNP G A 0.1263 25 173 0.09679 1.3463745693034435E-01
2R_18592911_SNP T C 0.06599 13 184 0.2736 3.4408956924950518E-01
2R_18592959_SNP T C 0.06316 12 178 0.1229 8.9933688937197109E-02
2R_18593037_SNP C T 0.08 16 184 0.4602 3.5300389652507325E-01
2R_18593042_SNP A G 0.1505 28 158 0.01172 1.1434020289513600E-02
2R_18593043_SNP A G 0.1949 38 157 0.02444 3.7010467129859038E-02
2R_18593061_SNP A G 0.1551 29 158 0.003514 2.2815871069208835E-03
2R_18593082_SNP A G 0.2526 49 145 0.2095 1.6905997455383603E-01
2R_18593154_SNP G T 0.2165 42 152 0.5137 4.6153115545345624E-01
2R_18593184_SNP G A 0.2435 47 146 0.2026 1.7445979157667768E-01
2R_18593185_SNP G A 0.2474 48 146 0.2279 2.9472241287956125E-01
2R_18593197_SNP G T 0.07071 14 184 0.1752 2.3429682745353186E-01
2R_18593208_SNP T C 0.359 70 125 0.1154 1.2410386059415868E-01
2R_18593248_SNP C A 0.3842 73 117 0.2616 1.9596619166385776E-01
2R_18593304_SNP T C 0.4947 93 95 0.8218 8.2076198572817649E-01
2R_18593318_DEL TAAAA C 0.4022 74 110 0.4299 5.0143785826957021E-01
2R_18593336_SNP A T 0.3814 74 120 0.3867 3.5890448556810661E-01
2R_18593338_SNP T A 0.377 72 119 0.3745 3.4326343815995686E-01
2R_18593360_SNP C A 0.2784 54 140 0.5226 5.1862349040793077E-01
2R_18593364_SNP A C 0.127 24 165 0.3166 2.2503599938075214E-01
2R_18593373_INS TG A 0.4158 79 111 0.9327 7.7872965393640814E-01
2R_18593404_SNP C T 0.3436 67 128 0.4651 4.1686055272590550E-01
2R_18593405_SNP T G 0.1616 32 166 0.7248 8.2018441149225874E-01
2R_18593427_DEL TT CAGAA 0.4706 88 99 0.9689 9.5664283423436780E-01
2R_18593498_SNP G A 0.4072 79 115 0.5712 5.7273494189681950E-01
2R_18593573_SNP A G 0.08021 15 172 0.1235 5.1524946433591748E-02
2R_18593624_SNP A G 0.3246 62 129 0.01024 8.6758170278168085E-03
2R_18593659_DEL CT C 0.3693 65 111 0.01069 2.7453037756975749E-02
2R_18593666_SNP T A 0.4731 88 98 0.003182 4.7496158457482280E-03
2R_18593667_SNP G T 0.4787 90 98 0.004427 6.2768407277651300E-03
2R_18593694_SNP T C 0.1623 31 160 0.1143 1.8378469064848324E-01
```
