## Supplementary material for "Roles of *PKCdelta* in Photoperiod and Circadian Regulations in *Drosophila melanogaster*": File S7 (part 50 of 123)

```
2R_18593709_SNP A T 0.1571 30 161 0.8777 8.0765057518746253E-01
2R_18593710_SNP G A 0.2448 47 145 0.3775 2.4717070700544996E-01
2R_18593779_SNP A G 0.1218 24 173 0.9656 9.5739487986015548E-01
2R_18593809_SNP C A 0.3135 58 127 0.6557 7.7084389251942964E-01
2R_18593852_SNP A G 0.2124 41 152 0.8309 8.4345367723147591E-01
2R_18593870_SNP G A 0.07071 14 184 0.2305 2.3565626314412569E-01
2R_18593903_SNP A G 0.1179 23 172 0.7234 7.6983564731209619E-01
2R_18593939_SNP A G 0.1818 34 153 0.6516 8.8562098157887359E-01
2R_18593945_SNP T G 0.07107 14 183 0.6681 4.7971095358307325E-01
2R_18593969_SNP C T 0.3613 69 122 0.5336 4.5476706661066701E-01
2R_18593981_SNP C T 0.06533 13 186 0.5948 3.7272385174917966E-01
2R_18594011_SNP A G 0.1282 25 170 0.2481 3.8211629129072022E-01
2R_18594060_SNP T C 0.1421 27 163 0.5371 9.1389416229885512E-01
2R_18594072_SNP G A 0.3333 63 126 0.8771 6.1701297216267748E-01
2R_18594079_SNP G A 0.08586 17 181 0.1311 1.6313879590929514E-01
2R_18594085_SNP A T 0.3368 64 126 0.8265 5.6153771629969085E-01
2R_18594088_SNP T C 0.3386 64 125 0.8479 5.8784005408675544E-01
2R_18594092_SNP T C 0.3441 64 122 0.8242 5.3897813248847692E-01
2R_18594095_SNP A G 0.3526 67 123 0.5833 3.8115330184501994E-01
2R_18594103_SNP C A 0.1481 28 161 0.5374 9.2763172402245020E-01
2R_18594107_SNP T C 0.1919 38 160 0.9853 5.2403277005103388E-01
2R_18594138_SNP T A 0.1077 21 174 0.3657 3.3887183401932963E-01
2R_18594177_SNP C T 0.381 72 117 0.9074 9.6536484662594513E-01
2R_18594193_SNP A C 0.4076 75 109 0.5745 7.7912922863047340E-01
2R_18594197_SNP G T 0.1077 21 174 0.5031 4.6865850688043353E-01
2R_18594215_SNP T C 0.4202 79 109 0.6105 5.5376961471307884E-01
2R_18594227_SNP G A 0.4332 81 106 0.4616 5.2027736008415715E-01
2R_18594239_INS AA A 0.1257 22 153 0.1944 1.0678523286189701E-01
2R_18594241_SNP G A 0.1404 25 153 0.1594 4.3580818242503157E-02
2R_18594247_SNP C T 0.172 32 154 0.5346 6.2531746704811508E-01
2R_18594301_SNP T A 0.2408 46 145 0.1709 1.2573407752813415E-01
2R_18594384_DEL TG CCA 0.0603 12 187 0.46 2.9077035665588480E-01
2R_18594388_DEL AA A 0.3471 59 111 0.8224 7.0891934180240268E-01
2R_18594427_SNP T G 0.05025 10 189 0.211 1.3578448054404169E-01
2R_18594499_SNP T C 0.4684 89 101 0.4905 6.5774917913042408E-01
2R_18594505_SNP T A 0.254 48 141 0.8568 5.2688939552080916E-01
2R_18594554_SNP C T 0.132 26 171 0.4485 2.2635756595115486E-01
2R_18594558_SNP G A 0.2253 41 141 0.02828 1.1655341640646273E-02
2R_18594569_SNP A G 0.2487 47 142 0.02959 1.5841776040466982E-02
2R_18594594_SNP T A 0.3073 59 133 0.2062 7.8488460432049267E-02
2R_18594605_SNP G A 0.3439 65 124 0.2703 1.1101285613579148E-01
2R_18594619_SNP A G 0.1503 29 164 0.4613 5.0655109851944591E-01
2R_18594621_SNP C T 0.3 57 133 0.1816 6.6774229857949369E-02
2R_18594658_SNP G A 0.171 33 160 0.4649 4.3472099974242151E-01
2R_18594670_SNP G A 0.4323 83 109 0.1244 5.5105816166306450E-02
2R_18594682_SNP T C 0.3613 69 122 0.07525 5.2759871188454890E-02
2R_18594709_SNP G A 0.2974 58 137 0.3415 2.4726264621383642E-01
2R_18594751_SNP C A 0.2865 55 137 0.5339 5.3564877381132159E-01
2R_18594775_SNP C T 0.2941 55 132 0.8621 9.8565087194626622E-01
2R_18594780_SNP G A 0.3495 65 121 0.2387 2.3577333300467196E-01
2R_18594782_SNP A T 0.3212 62 131 0.5332 7.2042368658344902E-01
2R_18594788_SNP C T 0.09744 19 176 0.5872 6.2008287528006245E-01
2R_18594792_SNP C T 0.3281 63 129 0.4864 3.7959436464690421E-01
2R_18594813_SNP T A 0.3299 64 130 0.3133 4.9490206762785549E-01
2R_18594835_SNP C T 0.3093 60 134 0.1184 9.0306219771490337E-02
2R_18594853_SNP G A 0.4712 90 101 0.9336 9.3542071473006272E-01
2R_18594862_SNP T C 0.3351 62 123 0.2591 2.7740208755439300E-01
2R_18594877_SNP T C 0.2143 42 154 0.7947 7.9795837219676824E-01
2R_18594898_SNP A G 0.2113 41 153 0.874 7.2563356558920034E-01
2R_18594916_SNP C T 0.3854 74 118 0.7622 7.6556232817614822E-01
2R_18594964_SNP T C 0.4555 87 104 0.3279 4.1754615986414145E-01
2R_18594979_SNP T A 0.2359 46 149 0.2693 1.9733673447414102E-01
2R_18594982_SNP T C 0.1436 28 167 0.4986 4.8187509874976542E-01
2R_18595000_SNP A G 0.1531 30 166 0.5649 5.1008165282602858E-01
2R_18595084_SNP C T 0.1701 33 161 0.0527 4.9288640298385603E-02
2R_18595153_SNP T C 0.1122 22 174 0.05001 5.7443955685357456E-02
2R_18595166_SNP A G 0.1168 23 174 0.04064 4.4473238129238493E-02
2R_18595196_SNP T C 0.1282 25 170 0.7461 5.2819561707875662E-01
2R_18595227_SNP C T 0.1186 23 171 0.9486 7.5437249133630002E-01
2R_18595236_DEL AA A 0.303 50 115 0.1293 4.5450504084958855E-02
2R_18595252_SNP G T 0.268 52 142 0.1152 5.1299137148235176E-02
2R_18595268_SNP C T 0.08854 17 175 0.1704 8.7543291883291685E-02
2R_18595271_SNP G A 0.05025 10 189 0.6794 8.7817694375556177E-01
2R_18595272_SNP G A 0.08421 16 174 0.1541 6.8912677371777434E-02
2R_18595463_SNP C G 0.1735 34 162 0.3011 1.8388399208525386E-01
2R_18595500_SNP C T 0.05528 11 188 0.3169 4.2103760945389657E-01
2R_18595532_SNP T C 0.132 26 171 0.2944 1.2701883790302115E-01
2R_18595547_SNP C T 0.228 44 149 0.9043 9.8575013217652330E-01
2R_18595612_SNP C A 0.2332 45 148 0.8873 9.6472655128674967E-01
2R_18595620_SNP A C 0.1823 35 157 0.8319 7.0697514698781327E-01
2R_18595840_SNP C T 0.08629 17 180 0.609 4.8572500318794243E-01
2R_18595890_SNP T C 0.3487 68 127 0.5191 6.0704655584482858E-01
2R_18595906_SNP T C 0.0603 12 187 0.2354 2.0818288893401626E-01
2R_18595991_SNP C T 0.3731 72 121 0.5293 6.8062371326572368E-01
2R_18596000_SNP T C 0.07614 15 182 0.5017 6.0584557061195055E-01
2R_18596031_SNP T G 0.1538 30 165 0.976 9.3594301380097567E-01
2R_18596057_SNP T A 0.07071 14 184 0.3389 3.6209265295740278E-01
2R_18596086_SNP G T 0.1066 21 176 0.4925 4.7735765042018885E-01
2R_18596092_SNP T C 0.1066 21 176 0.4925 4.7735765042018885E-01
2R_18596135_SNP A G 0.08122 16 181 0.05475 5.1509220793598515E-02
2R_18596150_SNP T A 0.08247 16 178 0.04527 3.4662080247614295E-02
2R_18596209_SNP A T 0.07 14 186 0.6301 5.5646015439236152E-01
2R_18596266_SNP C T 0.3144 61 133 0.6865 6.1466337999456599E-01
2R_18596308_SNP G T 0.134 26 168 0.8899 6.8082775598614553E-01
2R_18596371_SNP C A 0.4677 87 99 0.006198 5.6992655167947617E-03
2R_18596410_SNP A G 0.178 34 157 0.09315 1.4332285526438981E-01
2R_18596422_SNP C T 0.1907 37 157 0.5031 7.5448753008746150E-01
2R_18596443_SNP C G 0.3403 65 126 0.5219 6.7271009658648540E-01
2R_18596498_SNP A C 0.1128 22 173 0.4008 4.7207314248045429E-01
2R_18596560_SNP T C 0.4402 81 103 0.02172 2.2012345448772123E-02
2R_18596594_SNP G A 0.4792 92 100 0.08122 1.2260661463228684E-01
2R_18596670_SNP T C 0.06 12 188 0.1889 2.8235431743060835E-01
2R_18596872_SNP T G 0.07143 14 182 0.7546 6.4496366086273849E-01
2R_18596915_SNP T C 0.08122 16 181 0.5828 3.9470570894357448E-01
2R_18596963_SNP G A 0.06122 12 184 0.2454 1.5892859309681051E-01
2R_18597005_SNP G C 0.2595 48 137 0.5624 5.7648498559839723E-01
2R_18597021_SNP G C 0.06566 13 185 0.01672 5.5042144404679236E-02
2R_18597032_SNP T C 0.1152 22 169 0.1232 1.2449008611458479E-01
2R_18597056_SNP T A 0.1168 23 174 0.503 5.4955423495702915E-01
2R_18597065_SNP C G 0.4974 94 95 0.8076 7.6914326548601819E-01
2R_18597113_SNP C G 0.1633 32 164 0.9183 8.1215081324677640E-01
2R_18597178_SNP C A 0.2308 39 130 0.3837 4.8582116220500804E-01
2R_18597179_SNP A G 0.3032 57 131 0.7865 8.8443614528837367E-01
2R_18597197_SNP T G 0.05208 10 182 0.1782 1.2759686920319335E-01
2R_18597202_INS ATTATCG A 0.1871 32 139 0.5161 4.8630404398826599E-01
2R_18597225_SNP T C 0.2567 48 139 0.8361 6.9526096333239118E-01
2R_18597234_SNP A G 0.2581 48 138 0.6413 5.9066278357788993E-01
2R_18597339_SNP A G 0.262 49 138 0.39 3.4345134730793792E-01
2R_18597385_SNP C A 0.3862 73 116 0.5993 6.5668669706900396E-01
2R_18597408_SNP G C 0.08629 17 180 0.2504 2.8451209421307910E-01
2R_18597420_SNP A G 0.3842 73 117 0.5339 5.2665065148095347E-01
2R_18597432_SNP A G 0.129 24 162 0.9719 9.9205395261475593E-01
2R_18597465_SNP T C 0.2589 51 146 0.2135 2.8670780960663733E-01
2R_18597546_SNP C T 0.08718 17 178 0.91 7.9878913733446177E-01
2R_18597603_SNP C A 0.08081 16 182 0.2562 2.7364306069073052E-01
2R_18597675_SNP T A 0.3211 61 129 0.573 5.8422600975736683E-01
2R_18597681_SNP A T 0.08163 16 180 0.7201 8.3267957739068754E-01
2R_18597735_SNP A G 0.3871 72 114 0.908 9.8062208401281870E-01
2R_18597753_SNP T C 0.1282 25 170 0.2464 3.3751398515687214E-01
2R_18597798_SNP A G 0.3246 62 129 0.6094 5.3989077718592049E-01
2R_18597845_SNP T C 0.1562 30 162 0.1131 1.3103072192235776E-01
2R_18597968_SNP T C 0.3212 62 131 0.2749 2.2352547701494963E-01
2R_18597989_SNP A C 0.0625 12 180 0.237 4.0021106404852436E-01
2R_18597995_SNP T C 0.0567 11 183 0.9064 8.8347337820137184E-01
2R_18598028_SNP T C 0.1641 32 163 0.0295 2.4730986622601332E-02
2R_18598070_SNP A G 0.4503 86 105 0.9397 8.7633495869905520E-01
2R_18598120_SNP A G 0.1466 28 163 0.5457 5.2374312184295180E-01
2R_18598121_SNP A G 0.06842 13 177 0.1983 2.6697487661798891E-01
2R_18598123_SNP G A 0.4339 82 107 0.9224 9.2732636831879267E-01
2R_18598125_DEL T TACATTGTT 0.1183 22 164 0.3657 2.9472989756319712E-01
2R_18598151_SNP A G 0.4921 93 96 0.9412 9.1586504697830740E-01
2R_18598171_SNP C T 0.3333 63 126 0.02207 3.2648308332324988E-02
2R_18598176_SNP A T 0.2766 52 136 0.001517 3.5574111435371361E-03
2R_18598192_SNP T A 0.08205 16 179 0.2141 2.2878865144152694E-01
2R_18598232_SNP T C 0.1276 25 171 0.3436 3.6578381892236222E-01
2R_18598325_SNP A G 0.2947 56 134 0.1666 1.5946794005483245E-01
2R_18598471_SNP A G 0.05 10 190 0.8194 8.6500027312822092E-01
2R_18598475_SNP T C 0.2789 53 137 0.5107 4.2017908609108656E-01
2R_18598491_SNP A T 0.2804 53 136 0.9264 8.9696993109226397E-01
2R_18598524_SNP T C 0.09424 18 173 0.6612 8.7890400855886863E-01
2R_18598527_SNP C G 0.09424 18 173 0.6612 8.7890400855886863E-01
2R_18598534_SNP G A 0.05556 11 187 0.6168 5.5232597892670965E-01
2R_18598578_SNP A G 0.1737 33 157 0.4658 2.7863867576778778E-01
2R_18598584_SNP C T 0.06599 13 184 0.1977 2.8484631988955023E-01
2R_18598623_SNP T C 0.114 22 171 0.7689 7.9359202340727464E-01
2R_18598719_SNP G T 0.1744 34 161 0.4809 1.8812861984398366E-01
2R_18598734_SNP A G 0.07538 15 184 0.803 9.6399561649911092E-01
2R_18598788_SNP C G 0.3636 68 119 0.4979 8.1323616189441772E-01
2R_18598815_SNP C T 0.484 91 97 0.7976 9.4896309308302051E-01
2R_18598845_SNP A G 0.1414 28 170 0.8897 8.0518085305920706E-01
2R_18598851_SNP A T 0.1658 32 161 0.8344 6.9445029339938369E-01
2R_18598854_SNP T C 0.3263 62 128 0.4478 2.1825165692053594E-01
2R_18598890_SNP C A 0.4628 87 101 0.9701 5.8834978694356577E-01
2R_18598908_SNP T C 0.07143 14 182 0.6886 9.9594441959362612E-01
2R_18598983_SNP T C 0.4865 90 95 0.4833 6.6853258682270833E-01
2R_18598986_SNP A G 0.2932 56 135 0.3809 3.5855757094178309E-01
2R_18598992_SNP C T 0.2917 56 136 0.4221 3.9134678118486199E-01
2R_18599016_SNP T C 0.1451 28 165 0.6332 4.1754504870663822E-01
2R_18599077_SNP A G 0.08854 17 175 0.99 5.8786373513071244E-01
2R_18599093_SNP G T 0.3665 70 121 0.134 1.4753768022344060E-01
2R_18599098_SNP C T 0.1333 26 169 0.6223 7.6718671049941722E-01
2R_18599102_SNP T G 0.08333 16 176 0.7726 8.3108652035053432E-01
2R_18599165_SNP C T 0.1443 28 166 0.7947 5.0223941986037368E-01
2R_18599202_SNP A G 0.3175 60 129 0.9547 8.7553283366630175E-01
2R_18599219_SNP T C 0.2821 55 140 0.8832 8.9593748992173106E-01
2R_18599234_SNP T C 0.4011 75 112 0.6391 8.7366986944122971E-01
2R_18599237_SNP T A 0.3743 70 117 0.7418 9.7342238738418996E-01
2R_18599300_SNP G T 0.1354 26 166 0.4054 6.7012956904574628E-01
2R_18599324_SNP T C 0.2304 44 147 0.8121 9.0299699773334063E-01
2R_18599344_SNP T C 0.1518 29 162 0.2733 5.4432761601113655E-01
2R_18599353_SNP A C 0.07071 14 184 0.4663 6.6528606347576091E-01
2R_18599356_SNP G A 0.06122 12 184 0.4281 4.7146053187208159E-01
2R_18599419_SNP T C 0.2642 51 142 0.6715 7.8278785664170303E-01
2R_18599434_SNP A G 0.2615 51 144 0.6825 8.1581426732659579E-01
2R_18599435_SNP C T 0.2615 51 144 0.6219 7.7148871657307394E-01
2R_18599539_SNP T C 0.1598 31 163 0.8819 9.6076836822846789E-01
2R_18599617_SNP T A 0.4301 80 106 0.007397 1.0380083829680090E-02
2R_18599634_SNP C G 0.4415 83 105 0.01009 1.8591520810463513E-02
2R_18599696_SNP C T 0.2896 53 130 0.2911 2.4454501178668064E-01
2R_18599810_SNP A G 0.08763 17 177 0.348 3.2990448517435911E-01
2R_18599832_SNP T C 0.484 91 97 0.07859 8.3678455160320242E-02
2R_18599849_SNP C A 0.3421 65 125 0.8812 9.0506212628101168E-01
2R_18599855_SNP T G 0.4194 78 108 0.1358 1.9468694975130207E-01
2R_18599897_SNP C T 0.4339 82 107 0.394 3.7126649074607532E-01
2R_18599898_SNP C A 0.4693 84 95 0.3805 2.8296123687120189E-01
2R_18599939_SNP C T 0.2727 51 136 0.5466 6.1975045829944664E-01
2R_18600014_SNP G A 0.445 85 106 0.5171 5.7388331382687519E-01
2R_18600089_SNP T C 0.07143 14 182 0.4611 3.6176968125703257E-01
2R_18600098_SNP T C 0.1795 35 160 0.9042 7.5170523517486565E-01
2R_18600387_SNP T C 0.2193 41 146 0.8107 6.5670315971989668E-01
2R_18600400_SNP T C 0.2842 54 136 0.8511 8.8833725286657539E-01
2R_18600408_SNP T C 0.2381 45 144 0.8035 6.0252854520802401E-01
2R_18600429_SNP T C 0.1347 26 167 0.856 8.3233464837698667E-01
2R_18600430_SNP T C 0.3333 62 124 0.5698 5.5829469373371343E-01
2R_18600480_SNP C A 0.4895 93 97 0.159 2.4843296158402328E-01
2R_18600507_SNP A G 0.09278 18 176 0.7719 9.2173631553724344E-01
2R_18600583_SNP A T 0.1392 27 167 0.8999 9.0601370977982054E-01
2R_18600601_SNP C T 0.2316 44 146 0.9229 9.9206184707877498E-01
2R_18600613_SNP C T 0.232 45 149 0.698 8.0621101177055909E-01
2R_18600622_SNP C T 0.05051 10 188 0.4561 4.2772856807150550E-01
2R_18600628_SNP T C 0.05076 10 187 0.5484 4.4318318923128108E-01
2R_18600649_SNP G C 0.05051 10 188 0.4127 3.4788711083688817E-01
2R_18600652_SNP T C 0.1257 24 167 0.7576 6.7804520649491229E-01
2R_18600654_SNP A G 0.2344 45 147 0.1612 1.6358737796879375E-01
2R_18600700_SNP C T 0.3122 59 130 0.3668 4.9573771818089862E-01
2R_18600709_SNP C T 0.4579 87 103 0.4487 6.1079592138737870E-01
2R_18600721_SNP T G 0.1487 29 166 0.9565 9.4217210695211606E-01
2R_18600727_SNP A G 0.1044 19 163 0.4866 4.5447835404947734E-01
2R_18600730_SNP G A 0.2674 50 137 0.7932 8.8965250817738462E-01
2R_18600845_SNP A C 0.08763 17 177 0.5337 6.7108499079051187E-01
2R_18600896_SNP C G 0.0567 11 183 0.5767 5.9540714724552124E-01
2R_18600916_DEL C CC 0.4054 75 110 0.85 9.4367585271396759E-01
2R_18600922_SNP T C 0.418 79 110 0.9043 8.9467061640699863E-01
2R_18600984_SNP G C 0.3262 61 126 0.09311 1.4996322576781385E-01
2R_18601002_SNP T G 0.09341 17 165 0.4703 6.1597333027923051E-01
2R_18601035_SNP C T 0.2917 56 136 0.8977 7.4478036501081291E-01
2R_18601101_SNP A G 0.1472 29 168 0.5311 2.3069659740918913E-01
2R_18601103_SNP T G 0.1487 29 166 0.5255 2.2087369616465369E-01
2R_18601108_INS TCTT T 0.1283 24 163 0.6759 6.4073513896048628E-01
2R_18601130_SNP T A 0.369 69 118 0.2736 3.6640088412355021E-01
2R_18601199_SNP G T 0.1917 37 156 0.2283 1.7613746620662774E-01
2R_18601205_SNP T C 0.3608 70 124 0.6456 6.4558498653127616E-01
2R_18601215_SNP G A 0.2926 55 133 0.8326 9.1417838596823553E-01
2R_18601295_SNP G T 0.3368 65 128 0.3263 4.4351251137283143E-01
2R_18601342_SNP T C 0.3211 61 129 0.6104 7.7148657989748592E-01
2R_18601356_SNP C T 0.3069 58 131 0.8684 9.6229120769207777E-01
2R_18601363_SNP T A 0.2902 56 137 0.7753 8.7104447024382448E-01
2R_18601380_SNP G A 0.401 77 115 0.7949 7.9451217429319210E-01
2R_18601401_SNP A G 0.2751 52 137 0.0845 1.2529904815189086E-01
2R_18601440_SNP T C 0.3594 69 123 0.3844 5.1131436061007340E-01
2R_18601482_SNP C T 0.228 44 149 0.854 9.9237440086271278E-01
2R_18601522_INS TT T 0.08649 16 169 0.5205 5.1178898570891429E-01
2R_18601537_SNP T G 0.2751 52 137 0.5614 7.9195423700940015E-01
2R_18601550_SNP C A 0.3471 59 111 0.6919 8.2825921365727617E-01
2R_18601566_SNP T C 0.07538 15 184 0.3309 3.6516938405919874E-01
2R_18601568_SNP G C 0.08586 17 181 0.7857 8.1276615736032454E-01
2R_18601569_SNP C T 0.08586 17 181 0.7857 8.1276615736032454E-01
2R_18601582_SNP G A 0.1128 22 173 0.798 8.1718263734288754E-01
2R_18601589_SNP G C 0.2158 41 149 0.3387 3.9004678361737621E-01
2R_18601648_SNP C T 0.3245 61 127 0.2935 2.7428189551079263E-01
2R_18601657_SNP A G 0.1156 23 176 0.5346 7.2746519378026808E-01
2R_18601886_SNP T C 0.1295 25 168 0.7721 8.0748656593694434E-01
2R_18601898_SNP A T 0.3032 57 131 0.982 9.8951854234908709E-01
2R_18601936_INS TATCC T 0.2081 36 137 0.4777 4.6117364284599560E-01
2R_18601968_SNP A T 0.1392 27 167 0.8996 8.6406599467532963E-01
2R_18602079_SNP A G 0.065 13 187 0.4831 5.5281734853952391E-01
2R_18602229_SNP T C 0.3016 57 132 0.3791 4.4271294575908193E-01
2R_18602241_SNP C A 0.3135 58 127 0.7477 7.7249987641510698E-01
2R_18602307_SNP G A 0.4415 83 105 0.5297 3.7217395192659330E-01
2R_18602324_SNP G A 0.3632 69 121 0.2489 1.1296377343975117E-01
2R_18602342_SNP T C 0.3617 68 120 0.2703 1.8262457725591730E-01
2R_18602537_SNP T A 0.1667 32 160 0.9658 8.3652728296758538E-01
2R_18602603_SNP C G 0.4271 82 110 0.7698 7.1341846555914235E-01
2R_18602682_SNP G A 0.06091 12 185 0.9409 7.9642021207981384E-01
2R_18602804_SNP T C 0.06533 13 186 0.4736 2.7772890858529065E-01
2R_18602825_SNP T G 0.1122 22 174 0.3491 2.7165085571496306E-01
2R_18602942_SNP C T 0.1582 31 165 0.4591 3.6416641851881937E-01
2R_18603002_SNP T C 0.0603 12 187 0.3864 2.2662519799464542E-01
2R_18603292_SNP C A 0.1885 36 155 0.314 2.2754125166850681E-01
2R_18603301_SNP G A 0.1667 32 160 0.3403 2.0076803979370506E-01
2R_18603310_SNP C T 0.09744 19 176 0.4746 2.7752621870450545E-01
2R_18603316_SNP C G 0.2041 40 156 0.7562 9.9529316284895708E-01
2R_18603442_SNP G A 0.466 89 102 0.4444 3.0112252099843295E-01
2R_18603487_SNP C T 0.2308 45 150 0.3612 4.1950083858792886E-01
2R_18603499_SNP A C 0.1771 34 158 0.1645 1.0987850440752545E-01
2R_18603505_SNP G A 0.291 55 134 0.06028 9.2758816252483611E-02
2R_18603520_SNP G A 0.1846 36 159 0.1886 1.3255102193075874E-01
2R_18603541_SNP T C 0.2769 54 141 0.6763 5.3149188550667004E-01
2R_18603589_SNP C T 0.342 66 127 0.1724 1.6368800899679947E-01
2R_18603590_SNP T C 0.1897 37 158 0.2078 2.2481954769268286E-01
2R_18603658_SNP C T 0.0603 12 187 0.5029 5.2474419261076255E-01
2R_18603667_SNP T C 0.2448 47 145 0.05984 6.3176060400728359E-02
2R_18603778_SNP A C 0.2835 55 139 0.99 4.6619982730371723E-01
2R_18603828_SNP C G 0.1192 23 170 0.7062 6.6294399797465853E-01
2R_18603872_SNP T C 0.4731 88 98 0.3802 1.5607612250889258E-01
2R_18603887_SNP A T 0.132 26 171 0.3485 4.3238649352171588E-01
2R_18603980_SNP A G 0.4021 76 113 0.107 1.7543207253631898E-01
2R_18604013_SNP A C 0.1795 35 160 0.07135 1.3238746289990122E-01
2R_18604053_SNP C T 0.1813 35 158 0.3716 4.7226558588277245E-01
2R_18604061_SNP G T 0.3246 62 129 0.1424 2.2494188687161587E-01
2R_18604194_SNP A G 0.3641 67 117 0.8008 8.7661653967001396E-01
2R_18604212_SNP G A 0.3404 64 124 0.9568 7.2838483275598720E-01
2R_18604221_SNP T C 0.1518 29 162 0.647 6.8530298150497515E-01
2R_18604245_SNP C T 0.455 86 103 0.644 6.1471448129658623E-01
2R_18604344_SNP A G 0.285 55 138 0.5548 3.3688754582039837E-01
2R_18604393_SNP T A 0.3026 59 136 0.8291 6.8510123626283104E-01
2R_18604464_SNP T C 0.05208 10 182 0.6912 5.9001951269481923E-01
2R_18604467_SNP C T 0.2487 48 145 0.1422 1.4267046261736571E-01
2R_18604473_SNP C T 0.2932 56 135 0.6435 4.1172098276192848E-01
2R_18604501_SNP C G 0.2842 54 136 0.4712 2.8297438696631860E-01
2R_18604531_SNP C G 0.3316 62 125 0.2437 3.2182585186104062E-01
2R_18604545_SNP G A 0.3177 61 131 0.3273 2.9300198963512869E-01
2R_18604683_SNP G T 0.3351 64 127 0.3461 4.5513708510294315E-01
2R_18604686_SNP C A 0.3194 61 130 0.3684 4.3449514811035916E-01
2R_18604689_SNP A C 0.1719 33 159 0.6247 4.9051766077235559E-01
2R_18604756_SNP C G 0.3263 62 128 0.566 5.7095040673057729E-01
2R_18604766_SNP G A 0.3757 71 118 0.2505 2.1625871443925659E-01
2R_18604773_SNP C T 0.3789 72 118 0.195 1.5401079594513312E-01
2R_18604788_SNP C T 0.3421 65 125 0.698 6.3977167381590871E-01
2R_18604792_DEL A AA 0.1005 19 170 0.943 9.5786011501025303E-01
2R_18604831_INS T TTGTAT 0.3723 70 118 0.3018 3.6840618884330567E-01
2R_18604856_SNP G T 0.3579 68 122 0.3239 3.5313187617109654E-01
2R_18604862_SNP T A 0.1968 37 151 0.7827 5.2884266122857215E-01
2R_18604914_SNP C A 0.1364 27 171 0.5467 6.5323147410322180E-01
2R_18604935_SNP T C 0.132 26 171 0.7303 8.3051104249558105E-01
2R_18605015_SNP A C 0.055 11 189 0.4069 5.3092263071718526E-01
2R_18605065_SNP A G 0.1094 21 171 0.9804 7.8889816558317649E-01
2R_18605101_SNP A G 0.1765 33 154 0.9658 9.9958220913732831E-01
2R_18605109_SNP A T 0.1852 35 154 0.8597 8.8000273801834317E-01
2R_18605130_SNP G T 0.3263 62 128 0.197 1.6419220546663005E-01
2R_18605256_SNP T C 0.1774 33 153 0.541 5.8067308020755526E-01
2R_18605283_SNP C A 0.1641 32 163 0.8187 9.0207631014118883E-01
2R_18605335_SNP A T 0.1574 31 166 0.4718 5.6113732789789272E-01
2R_18605343_SNP C T 0.1979 37 150 0.6229 4.6560692362727851E-01
2R_18605349_SNP T C 0.4468 84 104 0.07253 4.6271486336683890E-02
2R_18605351_SNP G T 0.4474 85 105 0.0606 3.5171083658542095E-02
2R_18605355_SNP G T 0.4444 84 105 0.07206 4.6777597780197341E-02
2R_18605358_SNP A C 0.2053 39 151 0.6206 4.1405400483261212E-01
2R_18605375_SNP C T 0.1173 23 173 0.7079 7.4830156413248661E-01
2R_18605411_SNP A T 0.3032 57 131 0.3141 1.8462640031027266E-01
2R_18605429_SNP A G 0.055 11 189 0.7819 8.7174655459409456E-01
2R_18605450_SNP G A 0.4316 82 108 0.2109 7.9445909931421130E-02
2R_18605462_SNP G C 0.4895 93 97 0.07282 5.9909650297495134E-02
2R_18605543_SNP C A 0.2766 52 136 0.8484 9.4554742228985977E-01
2R_18605716_SNP A G 0.4255 80 108 0.7879 4.4550536697176513E-01
2R_18605734_SNP T C 0.0733 14 177 0.6502 5.9593049580703594E-01
2R_18605752_SNP A T 0.3333 63 126 0.1983 1.6125292403795666E-01
2R_18605788_SNP T A 0.3196 62 132 0.07044 2.8309689273262002E-02
2R_18605794_SNP T C 0.07 14 186 0.3275 4.4995428112418967E-01
2R_18605797_SNP T C 0.4603 87 102 0.8385 5.1991220658522697E-01
2R_18605818_SNP T G 0.381 72 117 0.8954 6.0002256971728474E-01
2R_18605935_SNP C G 0.4541 84 101 0.04492 2.1033125022963374E-02
2R_18605974_SNP A G 0.4842 92 98 0.09228 4.9542371369499488E-02
2R_18606036_SNP G A 0.4974 96 97 0.2436 1.6420138404746087E-01
2R_18606064_SNP T C 0.05699 11 182 0.9624 9.9542461274842731E-01
2R_18606069_SNP G A 0.3316 63 127 0.1776 1.1170034600150891E-01
2R_18606163_SNP T C 0.2947 56 134 0.1359 1.7494446862566271E-01
2R_18606286_SNP T C 0.09278 18 176 0.5018 5.2943009944647768E-01
2R_18606367_SNP C T 0.4474 85 105 0.3707 2.4684961607144296E-01
2R_18606493_SNP A T 0.4974 95 96 0.272 1.7165253775799305E-01
2R_18606577_SNP C T 0.2251 43 148 0.5235 7.7771459930994524E-01
2R_18606591_SNP A G 0.224 43 149 0.6751 8.7436863475750748E-01
2R_18606747_SNP G A 0.4348 80 104 0.6681 5.6170097641177030E-01
2R_18606754_SNP T C 0.4317 79 104 0.9323 7.0034922685727574E-01
2R_18606780_SNP T C 0.1289 25 169 0.04675 3.9103408793075917E-02
2R_18606790_SNP T C 0.1289 25 169 0.05358 4.9155873403463793E-02
2R_18606793_SNP C G 0.3351 63 125 0.257 3.0142595446332954E-01
2R_18606832_SNP A T 0.2646 50 139 0.1396 2.0749544515799601E-01
2R_18606841_SNP G A 0.4709 89 100 0.3909 4.8963965989724989E-01
2R_18606856_SNP A G 0.06566 13 185 0.8051 7.8811455647791817E-01
2R_18606874_SNP C T 0.4709 89 100 0.9957 9.8958882987958174E-01
2R_18606883_SNP C A 0.4603 87 102 0.4777 4.7165477483141993E-01
2R_18606931_SNP T C 0.2103 41 154 0.1038 1.1939173125060654E-01
2R_18606991_SNP T A 0.4919 91 94 0.5572 5.8040680883603679E-01
2R_18607018_SNP A G 0.05584 11 186 0.5121 2.7099194102681490E-01
2R_18607023_SNP A G 0.3989 75 113 0.5697 5.0993001821342476E-01
2R_18607039_SNP T C 0.4115 79 113 0.5974 5.8425919964453776E-01
2R_18607143_SNP C G 0.3511 66 122 0.2092 3.1373271413541370E-01
2R_18607154_SNP C T 0.05102 10 186 0.006206 2.9185372689263405E-03
2R_18607168_SNP A G 0.0603 12 187 0.4251 5.7704918599660915E-01
2R_18607176_SNP C T 0.05556 11 187 0.5602 9.8150807084337854E-01
2R_18607178_SNP T C 0.0603 12 187 0.4251 5.7704918599660915E-01
2R_18607214_SNP A G 0.3545 67 122 0.1904 3.2496498944505403E-01
2R_18607232_SNP T G 0.05556 11 187 0.5664 7.3776076504024601E-01
2R_18607238_SNP A G 0.2074 39 149 0.1345 1.7487598910448454E-01
2R_18607253_SNP G A 0.05556 11 187 0.394 2.9588830155836932E-01
2R_18607358_SNP T A 0.4737 81 90 0.7846 8.7122305101570319E-01
2R_18607370_SNP T C 0.3439 65 124 0.4273 5.5220619785578706E-01
2R_18607403_SNP T A 0.4202 79 109 0.4544 5.5830894441187495E-01
2R_18607430_SNP T C 0.07538 15 184 0.7603 7.1786443822376211E-01
2R_18607460_SNP G A 0.4555 87 104 0.2398 2.3913148092697389E-01
2R_18607523_SNP G C 0.4286 81 108 0.8582 8.9880275001945809E-01
2R_18607646_SNP G T 0.266 50 138 0.05597 4.8815974413941324E-02
2R_18607712_SNP A G 0.07576 15 183 0.1241 9.2948583739827839E-02
2R_18607736_SNP A G 0.2947 56 134 0.07764 9.4581965014046143E-02
2R_18607745_SNP C A 0.09794 19 175 0.03204 1.1036391257900693E-02
2R_18607748_SNP G A 0.2947 56 134 0.08221 6.8893286394886066E-02
2R_18607766_SNP A G 0.1347 26 167 0.1876 5.7747757466912138E-02
2R_18607856_SNP A G 0.2781 52 135 0.04751 3.3920558932307818E-02
2R_18607949_SNP G A 0.3081 57 128 0.01559 1.4106178984660850E-02
2R_18607985_SNP C G 0.06154 12 183 0.8798 6.9654936638335307E-01
2R_18607988_SNP A C 0.06154 12 183 0.6801 9.0096486658340280E-01
2R_18607997_SNP C T 0.2353 44 143 0.267 2.2774067768785400E-01
2R_18608015_SNP G A 0.3316 62 125 0.04935 3.0065691605706296E-02
2R_18608027_SNP T C 0.07107 14 183 0.05051 1.0221747853130803E-01
2R_18608057_SNP A G 0.151 29 163 0.2475 2.8372563948686125E-01
2R_18608060_SNP G A 0.25 47 141 0.3226 2.5403873472666416E-01
2R_18608063_SNP G C 0.1518 29 162 0.2486 2.8314195938490239E-01
2R_18608069_SNP C T 0.2391 44 140 0.2568 2.0130712212102686E-01
2R_18608105_SNP G A 0.4839 90 96 0.4178 3.7934263479441854E-01
2R_18608159_SNP G A 0.418 79 110 0.9265 8.6224906590163752E-01
2R_18608198_SNP G A 0.4789 91 99 0.2839 3.2239081691611871E-01
2R_18608201_SNP G T 0.455 86 103 0.3852 4.2320613660182838E-01
2R_18608261_SNP C G 0.1204 23 168 0.6582 6.5917765100912851E-01
2R_18608267_SNP T G 0.07937 15 174 0.5841 3.0046655855934323E-01
2R_18608270_SNP A G 0.07692 15 180 0.2163 2.6893116104195802E-01
2R_18608372_SNP A G 0.1368 26 164 0.7786 8.5017259504099330E-01
2R_18608381_SNP C T 0.1598 31 163 0.5711 4.9552626119089593E-01
2R_18608384_SNP A G 0.3105 59 131 0.3233 3.3062572389130818E-01
2R_18608441_SNP C A 0.3934 72 111 0.3934 3.8498456963922845E-01
2R_18608465_SNP G A 0.1466 28 163 0.03597 2.4838845575897411E-02
2R_18608477_SNP A G 0.09137 18 179 0.2203 1.6495645888493660E-01
2R_18608627_SNP G T 0.4462 83 103 0.9067 5.8266691419840266E-01
2R_18608648_SNP G A 0.3871 72 114 0.8398 7.1516786984427727E-01
2R_18608666_SNP T C 0.05051 10 188 0.5624 7.1527151713464598E-01
2R_18608786_SNP G A 0.114 22 171 0.1517 1.3148275112244046E-01
2R_18608804_SNP C T 0.1295 25 168 0.03816 2.2187594402402481E-02
2R_18608810_SNP G A 0.1302 25 167 0.0457 1.1178030443663858E-02
2R_18608828_SNP T G 0.484 91 97 0.684 5.3671374283051931E-01
2R_18608855_SNP T G 0.08854 17 175 0.2419 1.7474365414075965E-01
2R_18608894_SNP C A 0.1458 28 164 0.1798 1.6753525552617732E-01
2R_18608927_SNP T C 0.2558 44 128 0.5055 5.6423007176263318E-01
2R_18608948_SNP A G 0.4492 84 103 0.654 5.0385378504145018E-01
2R_18608951_SNP T C 0.09424 18 173 0.3529 2.8575005295098299E-01
2R_18608972_SNP A G 0.2902 56 137 0.7144 6.8698678420581716E-01
2R_18609026_SNP G A 0.1466 28 163 0.03942 3.7640206403328685E-02
2R_18609038_SNP C T 0.1675 32 159 0.01867 2.0978425697314604E-02
2R_18609074_SNP T C 0.1684 33 163 0.01869 1.9372405322017557E-02
2R_18609176_SNP A T 0.0829 16 177 0.939 7.7647785069926312E-01
2R_18609233_SNP A T 0.1186 23 171 0.4021 3.4185651035555975E-01
2R_18609243_SNP T C 0.2842 54 136 0.09983 1.0299765063187249E-01
2R_18609314_SNP A T 0.1518 29 162 0.6421 7.7495060386300008E-01
2R_18609316_SNP C T 0.4421 84 106 0.146 1.3444919665721666E-01
2R_18609318_SNP A G 0.09948 19 172 0.9359 9.8975248057720322E-01
2R_18609320_SNP A T 0.232 45 149 0.5197 5.0902699439133681E-01
2R_18609328_SNP C T 0.232 45 149 0.5197 5.0902699439133681E-01
2R_18609344_SNP G C 0.4255 80 108 0.3566 2.4137486732153146E-01
2R_18609364_SNP A T 0.3854 74 118 0.2246 2.3020381138479118E-01
2R_18609376_SNP T G 0.4323 83 109 0.3389 2.5748297695164091E-01
2R_18609492_SNP A G 0.4118 77 110 0.04095 3.0522913299441335E-02
2R_18609507_SNP T C 0.4054 75 110 0.03672 2.0309149886935482E-02
2R_18609513_SNP A T 0.1939 38 158 0.7874 6.9322822824936159E-01
2R_18609701_SNP G A 0.4865 90 95 0.2154 1.8386158539692732E-01
2R_18609845_DEL G GG 0.1263 24 166 0.715 5.1665064818165507E-01
2R_18609865_SNP A G 0.1443 28 166 0.6151 4.2344839808296231E-01
2R_18609913_SNP A T 0.1436 28 167 0.4739 2.9514271953620252E-01
2R_18609920_SNP T A 0.1451 28 165 0.4895 3.2338604638202750E-01
2R_18609926_DEL T TTG 0.05 10 190 0.1215 1.0646896670695050E-01
2R_18609934_DEL G GTG 0.1354 26 166 0.372 3.0676993673942510E-01
2R_18609966_SNP A G 0.1148 21 162 0.3822 2.8666821996980585E-01
2R_18609997_SNP T A 0.2565 49 142 0.3071 2.6125150877155157E-01
2R_18610001_DEL A ATA 0.1852 35 154 0.1919 1.4675262352054141E-01
2R_18610024_DEL A AAGTGGATCTGTACA 0.1117 21 167 0.6482 3.7914849236371595E-01
2R_18610059_SNP G A 0.2604 50 142 0.1341 5.3181292252932243E-02
2R_18610109_SNP T C 0.2941 55 132 0.09465 4.3586645608337596E-02
2R_18610128_SNP T A 0.05128 10 185 0.4914 3.3810546652549500E-01
2R_18610202_SNP T C 0.4293 82 109 0.003707 1.9174964164527539E-03
2R_18610222_SNP A T 0.2713 51 137 0.02299 7.1945633589385553E-03
2R_18610226_SNP G A 0.3866 75 119 0.008147 3.3279408087592962E-03
2R_18610234_SNP A G 0.3508 67 124 0.08601 6.3447442926552480E-02
2R_18610240_INS GA G 0.2155 39 142 0.1399 8.3295738667200303E-02
2R_18610544_SNP G A 0.1036 20 173 0.6456 7.5094968608706802E-01
2R_18610550_SNP C T 0.08247 16 178 0.7229 6.5596051149816592E-01
2R_18610619_SNP G A 0.1474 28 162 0.06282 8.7122577415614466E-02
2R_18610658_DEL A AA 0.1027 19 166 0.3335 4.5035805726057743E-01
2R_18610692_SNP G T 0.2158 41 149 0.3229 3.5856322477644642E-01
2R_18610771_INS AA A 0.1257 24 167 0.1174 6.4158296621138144E-02
2R_18610782_SNP T A 0.06599 13 184 0.1132 7.6264858282546852E-02
2R_18610791_DEL A ACTTCACATGTGTATAAAGATATT 0.1809 34 154 0.9329 9.3770433989456381E-01
2R_18610843_SNP T G 0.1122 22 174 0.452 5.1035267836655129E-01
2R_18610848_SNP A T 0.1128 22 173 0.3125 3.3250788926724006E-01
2R_18610851_SNP G A 0.05102 10 186 0.4968 3.7819862357130740E-01
2R_18610996_SNP C T 0.1077 21 174 0.6307 5.9330323280169428E-01
2R_18611164_SNP A G 0.06091 12 185 0.4323 4.0913436942980586E-01
2R_18611230_DEL CC C 0.3476 65 122 0.3121 3.2616588799522184E-01
2R_18611262_SNP G A 0.4219 81 111 0.3909 4.8114052228659776E-01
2R_18611363_DEL C CACAAAC 0.1829 32 143 0.3094 1.7421776205208417E-01
2R_18611545_SNP A C 0.3446 61 116 0.4261 4.5208814983444323E-01
2R_18611569_SNP G A 0.2903 54 132 0.6226 4.3000783128375208E-01
2R_18611638_SNP C T 0.08673 17 179 0.3914 4.4619659462999151E-01
2R_18611667_SNP C A 0.07979 15 173 0.2646 2.7840687056027680E-01
2R_18611683_SNP G A 0.2903 54 132 0.1427 9.4883785753429706E-02
2R_18611717_SNP A G 0.09231 18 177 0.3296 3.8233401872466111E-01
2R_18611733_SNP T C 0.2312 43 143 0.7798 8.0072006810361018E-01
2R_18611736_SNP A C 0.05641 11 184 0.8964 7.4200032074862909E-01
2R_18611737_SNP A C 0.25 47 141 0.5036 3.4192794016369132E-01
2R_18611738_SNP A G 0.2381 45 144 0.6758 4.8194421540674781E-01
2R_18611742_SNP G A 0.3946 73 112 0.1331 7.5454026786023629E-02
2R_18611752_SNP T C 0.3368 64 126 0.5889 4.8205847274520797E-01
2R_18611760_SNP G A 0.1392 27 167 0.9671 7.5023430067428354E-01
2R_18611766_SNP C T 0.08122 16 181 0.8131 8.7107332132983761E-01
2R_18611768_SNP G T 0.4341 79 103 0.425 3.4921417392136433E-01
2R_18611772_SNP C G 0.2827 54 137 0.7735 5.9670524958677795E-01
2R_18611780_SNP C T 0.2021 39 154 0.6582 4.9140044093511381E-01
2R_18611781_SNP T A 0.2021 39 154 0.6582 4.9140044093511381E-01
2R_18611795_INS AA A 0.2529 44 130 0.4349 3.7241390201941449E-01
2R_18611799_SNP A C 0.4372 80 103 0.447 3.5611453811632554E-01
2R_18611800_SNP T C 0.4481 82 101 0.3848 3.1568765612424554E-01
2R_18611805_SNP A G 0.2139 40 147 0.5029 5.5170052787310897E-01
2R_18611810_SNP A G 0.07653 15 181 0.6694 7.2232050726311547E-01
2R_18611815_SNP T A 0.4202 79 109 0.8683 4.9032889201727803E-01
2R_18611822_SNP T G 0.08122 16 181 0.7499 7.9202410253776467E-01
2R_18611828_SNP T A 0.0804 16 183 0.7154 7.6245307433956910E-01
2R_18611857_SNP T A 0.08122 16 181 0.7843 8.0806137213926355E-01
2R_18611858_SNP A G 0.08122 16 181 0.7843 8.0806137213926355E-01
2R_18611873_SNP T C 0.09091 18 180 0.7622 9.3994934376954309E-01
2R_18611887_SNP T A 0.1218 24 173 0.3954 3.2136551013843984E-01
2R_18611889_SNP A T 0.1173 23 173 0.2114 1.0089007941976269E-01
2R_18611926_SNP A C 0.05584 11 186 0.6678 5.2895630963451090E-01
2R_18611935_SNP T C 0.2181 41 147 0.3913 3.8391926961839584E-01
2R_18611936_SNP T C 0.1005 20 179 0.6141 7.9586457878415562E-01
2R_18611947_SNP G A 0.2181 41 147 0.416 4.3188571130976228E-01
2R_18611957_SNP T G 0.1192 23 170 0.8468 9.4778647815731409E-01
2R_18611959_SNP T A 0.1146 22 170 0.9633 8.6381579499033634E-01
2R_18611968_SNP A G 0.1667 33 165 0.9286 9.3002839024898454E-01
2R_18611969_SNP G C 0.134 26 168 0.5371 7.3447311373419866E-01
2R_18612005_DEL T TAT 0.1497 28 159 0.6098 5.3156239659347004E-01
2R_18612010_SNP G A 0.1295 25 168 0.6532 8.3728980304030487E-01
2R_18612012_SNP G C 0.1385 27 168 0.6411 8.4420792467135353E-01
2R_18612025_SNP C T 0.2737 52 138 0.182 1.4497827584878320E-01
2R_18612027_DEL G TC 0.0765 14 169 0.9204 8.9132839536622388E-01
2R_18612028_SNP C G 0.4785 78 85 0.2547 1.1339254351015127E-01
2R_18612029_SNP A G 0.1385 27 168 0.6411 8.4420792467135353E-01
2R_18612095_SNP T A 0.4362 82 106 0.1414 8.2909020942567080E-02
2R_18612214_SNP A G 0.08763 17 177 0.9154 8.9687823017644897E-01
2R_18612245_SNP A G 0.08421 16 174 0.7981 7.8191802347722850E-01
2R_18612254_SNP G A 0.1667 31 155 0.3536 3.3058318399266606E-01
2R_18612278_SNP A G 0.1481 28 161 0.262 2.8489301697094827E-01
2R_18612287_SNP G A 0.06915 13 175 0.3318 2.2609684626523885E-01
2R_18612314_SNP G A 0.05076 10 187 0.8813 5.6048111996750272E-01
2R_18612439_SNP A G 0.09424 18 173 0.6704 7.4675114913908502E-01
2R_18612581_SNP G A 0.1383 26 162 0.6711 5.3602480668480912E-01
2R_18612632_SNP T C 0.1042 20 172 0.6384 7.7040645588085988E-01
2R_18612719_SNP A G 0.2116 40 149 0.8428 7.8589689248142036E-01
2R_18612812_SNP T G 0.1875 33 143 0.1064 1.4064710941615288E-01
2R_18612899_SNP C T 0.489 89 93 0.7238 5.4873831335769840E-01
2R_18613061_SNP A G 0.3871 72 114 0.6605 6.7484273938085715E-01
2R_18613077_SNP C T 0.4526 86 104 0.4367 4.5798748330280148E-01
2R_18613078_SNP C G 0.241 47 148 0.5655 7.3145628274326002E-01
2R_18613110_SNP T G 0.3438 66 126 0.2567 1.6016518871707219E-01
2R_18613146_SNP G A 0.2063 39 150 0.8703 8.8486557380895103E-01
2R_18613198_SNP C A 0.1099 21 170 0.8086 9.6543283047124129E-01
2R_18613235_SNP C T 0.05851 11 177 0.8093 6.1853066672135881E-01
2R_18613249_SNP A T 0.0582 11 178 0.905 7.5788038215204390E-01
2R_18613250_SNP T C 0.3526 67 123 0.4243 1.9283775277858972E-01
2R_18613285_SNP G T 0.3316 63 127 0.4121 2.5708485599472064E-01
2R_18613301_SNP A G 0.2143 42 154 0.4784 7.6617987395747078E-01
2R_18613330_SNP T C 0.05025 10 189 0.5477 6.9000527420747204E-01
2R_18613342_SNP A G 0.05025 10 189 0.6047 8.0089808314160582E-01
2R_18613363_SNP A T 0.1173 23 173 0.1151 6.1396898820033470E-02
2R_18613365_SNP A G 0.1218 24 173 0.1217 6.7171734362427751E-02
2R_18613367_SNP C A 0.1263 25 173 0.1225 6.4969265363148981E-02
2R_18613376_SNP T C 0.08081 16 182 0.03802 6.9501406136032853E-02
2R_18613382_SNP A G 0.1263 25 173 0.1225 6.4969265363148981E-02
2R_18613386_SNP C G 0.1263 25 173 0.1225 6.4969265363148981E-02
2R_18613402_SNP G A 0.08081 16 182 0.2655 1.3196937607384696E-01
2R_18613410_SNP C A 0.0625 12 180 0.7534 6.3699669314272289E-01
2R_18613466_DEL G GG 0.3158 60 130 0.2208 2.1984988487002577E-01
2R_18613517_SNP A G 0.06533 13 186 0.6125 7.8711194970447829E-01
2R_18613617_SNP A T 0.3617 68 120 0.709 4.0661704418544842E-01
2R_18613634_SNP C T 0.05699 11 182 0.8894 6.8034358137173168E-01
2R_18613693_INS GGG A 0.06316 12 178 0.9643 5.2988853825635096E-01
2R_18613700_SNP T A 0.2011 38 151 0.9513 9.0210561170195969E-01
2R_18613824_SNP T C 0.3023 52 120 0.04843 2.1512529506334230E-02
2R_18613831_INS CT C 0.3095 52 116 0.016 6.8400193889015026E-02
2R_18614073_SNP A G 0.4 76 114 0.06443 5.5216920687650398E-02
2R_18614078_SNP T C 0.1684 32 158 0.06556 3.4043509489938228E-02
2R_18614079_SNP T C 0.4021 76 113 0.06645 5.7438718652126138E-02
2R_18614084_SNP T G 0.1406 27 165 0.2404 2.5645016522128794E-01
2R_18614112_SNP T C 0.1451 28 165 0.3065 3.7192149955232445E-01
2R_18614138_SNP G A 0.1263 24 166 0.4639 4.7291291014189074E-01
2R_18614154_SNP A C 0.1538 30 165 0.1436 2.1385783170165518E-01
2R_18614180_INS AA A 0.2914 51 124 0.7486 9.6143809234919719E-01
2R_18614193_DEL AGGAA A 0.1392 27 167 0.1342 1.6201468187307388E-01
2R_18614211_SNP G C 0.1451 28 165 0.09224 1.3113169763223520E-01
2R_18614212_SNP C T 0.1385 27 168 0.1364 1.8075623741503755E-01
2R_18614246_SNP C T 0.09794 19 175 0.5022 8.9997916088903618E-01
2R_18614254_SNP C T 0.254 48 141 0.05476 3.9917501758394133E-02
2R_18614259_INS G GCTGCTG 0.4213 75 103 0.05215 7.1708243549168507E-02
2R_18614283_SNP G A 0.05263 10 180 0.5236 7.8954993543681540E-01
2R_18614338_SNP T C 0.09326 18 175 0.2629 2.0879279679562979E-01
2R_18614415_SNP C A 0.3934 72 111 0.6732 4.7332290273163236E-01
2R_18614449_SNP G C 0.06154 12 183 0.009492 1.2817484631657255E-02
2R_18614515_SNP T A 0.102 20 176 0.4108 2.5820726606722089E-01
2R_18614578_SNP G T 0.06701 13 181 0.6327 6.2398101442313614E-01
2R_18614652_SNP T C 0.2268 44 150 0.4237 4.2452305472997764E-01
2R_18614653_SNP T A 0.1106 22 177 0.4827 2.9943612101011330E-01
2R_18614656_SNP T G 0.1066 21 176 0.4028 2.1814687452264503E-01
2R_18614668_SNP G A 0.285 55 138 0.8439 9.6260222135636597E-01
2R_18614672_SNP C A 0.3947 75 115 0.4344 3.8588275435901986E-01
2R_18614679_SNP G A 0.4974 94 95 0.1614 8.8155077384311054E-02
2R_18614693_SNP G C 0.4286 81 108 0.2472 2.0511102995231201E-01
2R_18614702_SNP G T 0.0603 12 187 0.7372 5.9171194751408995E-01
2R_18614703_SNP A G 0.431 75 99 0.5174 4.3492516318037588E-01
2R_18614705_SNP A G 0.1015 20 177 0.417 3.3649189187228978E-01
2R_18614722_SNP A T 0.0804 16 183 0.4342 5.9436536049011157E-01
2R_18614730_DEL C TTT 0.09645 19 178 0.3143 7.7478207645478092E-01
2R_18614730_SNP C T 0.08571 15 160 0.5361 7.6371677331410814E-01
2R_18614736_SNP C T 0.1744 34 161 0.8809 5.8645479768777298E-01
2R_18614737_SNP G T 0.1771 34 158 0.6824 9.3803482289842322E-01
2R_18614754_DEL A AAAGATAAACATAAAGA 0.05882 11 176 0.2522 2.1377764783111330E-01
2R_18614811_SNP T A 0.1015 20 177 0.3693 8.3808551905389328E-01
2R_18614815_SNP A T 0.1061 21 177 0.402 8.8289145884848841E-01
2R_18614850_SNP A G 0.445 85 106 0.008704 1.5673719765550785E-02
2R_18614913_SNP C T 0.2299 43 144 0.7169 5.7335808535524335E-01
2R_18614926_SNP C G 0.09845 19 174 0.3916 3.3245810881211968E-01
2R_18614931_SNP C T 0.1755 33 155 0.01562 3.3059920491066527E-02
2R_18614945_SNP T C 0.4188 80 111 0.05287 4.8624758510095213E-02
2R_18614959_SNP A T 0.07735 14 167 0.6769 9.4380727862594205E-01
2R_18614973_SNP G A 0.2062 40 154 0.7662 8.3775545156663123E-01
2R_18614986_SNP C A 0.2147 35 128 0.2539 3.3442974725328001E-01
2R_18614987_SNP A G 0.2317 38 126 0.2235 3.4097709417549826E-01
2R_18615020_SNP A C 0.1077 21 174 0.4569 7.0979883669063959E-01
2R_18615133_SNP G T 0.3085 58 130 0.3725 4.5094092480221148E-01
2R_18615186_SNP G C 0.05556 11 187 0.9901 8.4507740815158938E-01
2R_18615274_INS TT T 0.06522 12 172 0.5361 2.4196109095448137E-01
2R_18615277_SNP G T 0.2604 50 142 0.2683 1.2453328353241733E-01
2R_18615283_SNP T G 0.1497 28 159 0.8217 6.3493611444715281E-01
2R_18615457_SNP A G 0.2751 52 137 0.04973 3.4821741774637524E-02
2R_18615468_SNP C G 0.2849 53 133 0.05244 2.9041289948980344E-02
2R_18615469_DEL TTG T 0.2789 53 137 0.05986 4.4914160656477894E-02
2R_18615473_SNP G T 0.2804 53 136 0.05957 4.4016634829601081E-02
2R_18615476_INS A ATATAT 0.262 49 138 0.04168 4.0251288221151836E-02
2R_18615658_SNP T C 0.05128 10 185 0.04312 1.1274777832569818E-02
2R_18615808_SNP T C 0.08901 17 174 0.2258 1.4815192964170587E-01
2R_18615904_SNP T C 0.1082 21 173 0.2726 1.8890933537069221E-01
2R_18615962_SNP G C 0.2021 38 150 0.4965 2.9609194792466242E-01
2R_18615997_SNP G C 0.07143 14 182 0.6162 5.3191168251585796E-01
2R_18616001_SNP A G 0.2553 48 140 0.07201 3.2163473661175633E-02
2R_18616006_SNP G A 0.1309 25 166 0.2373 1.7203696242918376E-01
2R_18616011_SNP T C 0.4896 94 98 0.02766 1.1899949239725781E-02
2R_18616012_SNP C G 0.08901 17 174 0.7753 5.9232270350876648E-01
2R_18616090_SNP G A 0.3978 74 112 0.04325 1.6520342929535126E-02
2R_18616117_INS T ATAC 0.3135 58 127 0.136 9.1810845846373224E-02
2R_18616128_SNP G C 0.3316 62 125 0.05569 2.5649132426511730E-02
2R_18616196_SNP A T 0.1099 21 170 0.3873 2.5225942783465460E-01
2R_18616398_SNP T C 0.1218 24 173 0.1861 1.2958857607648655E-01
2R_18616478_SNP G A 0.4565 84 100 0.07143 2.1522425116019789E-02
2R_18616512_SNP T C 0.1152 22 169 0.7331 6.1031277874303336E-01
2R_18616533_DEL GA ATCTT 0.07035 14 185 0.5138 4.5937279579150192E-01
2R_18616573_SNP T C 0.3598 68 121 0.1157 4.3649868667753750E-02
2R_18616584_SNP A T 0.3892 72 113 0.05759 2.3562894728687726E-02
2R_18616592_SNP A T 0.1786 35 161 0.2773 1.7969637158148066E-01
2R_18616611_SNP A G 0.1795 35 160 0.2435 1.3508782641959893E-01
2R_18616622_INS T TT 0.4754 87 96 0.6776 4.8193973311210248E-01
2R_18616636_SNP A C 0.1771 34 158 0.2616 1.7865812104266243E-01
2R_18616670_SNP G A 0.05556 11 187 0.7218 9.7638266725564615E-01
2R_18616675_SNP T C 0.09694 19 177 0.161 1.1584710122534458E-01
2R_18616780_SNP A G 0.05181 10 183 0.7699 8.7047275036934124E-01
2R_18616803_SNP G T 0.1283 24 163 0.5429 3.6623985439711926E-01
2R_18616805_SNP C T 0.1237 23 163 0.47 2.8535268580868223E-01
2R_18616806_SNP T C 0.09794 19 175 0.2029 1.5779708271051573E-01
2R_18616813_SNP A C 0.07179 14 181 0.225 2.3967617816353393E-01
2R_18616898_SNP A C 0.07273 12 153 0.975 8.9503379447339060E-01
2R_18616916_SNP A G 0.06633 13 183 0.9922 8.9797090007555092E-01
2R_18616980_SNP A G 0.3404 64 124 0.07158 3.8822155801908460E-02
2R_18616984_SNP T C 0.08333 16 176 0.5705 4.6136061702804032E-01
2R_18616993_SNP G A 0.125 24 168 0.1391 4.9375678059713282E-02
2R_18617076_SNP G C 0.1701 33 161 0.6343 4.6770458553847227E-01
2R_18617079_SNP C T 0.1615 31 161 0.4817 3.6743684563528989E-01
2R_18617080_SNP G A 0.2356 45 146 0.0834 4.7877030409633529E-02
2R_18617108_DEL T TCTCCTTGATTAAACTAAATTTTTGTATAATATTTCTAAAACTACATACTCCACA 0.1701 33 161 0.6343 4.6770458553847227E-01
2R_18617165_SNP A C 0.1937 37 154 0.3126 1.9415643264124216E-01
2R_18617167_DEL A ACGCACA 0.171 33 160 0.64 4.7042806712670038E-01
2R_18617215_SNP T A 0.3665 70 121 0.1366 5.2570848220910689E-02
2R_18617236_SNP A G 0.08163 16 180 0.4881 3.6800742544680731E-01
2R_18617237_SNP A T 0.1198 23 169 0.6924 8.5852412021801683E-01
2R_18617295_SNP A G 0.1186 23 171 0.844 9.1304956357117273E-01
2R_18617299_SNP A T 0.2795 45 116 0.7937 6.4164436862649843E-01
2R_18617300_SNP G A 0.3862 73 116 0.649 5.3468408119278588E-01
2R_18617375_SNP C G 0.09596 19 179 0.851 6.7662508673531152E-01
2R_18617381_SNP G A 0.1173 23 173 0.1786 2.0444874828757020E-01
2R_18617417_SNP C G 0.3135 58 127 0.2081 1.9575833769756212E-01
2R_18617458_SNP A G 0.2228 43 150 0.707 7.3474650097353800E-01
2R_18617501_SNP A G 0.3065 57 129 0.7887 8.5278491453492311E-01
2R_18617606_SNP G A 0.1925 36 151 0.5292 4.1168029473076206E-01
2R_18617609_SNP A C 0.09326 18 175 0.2386 1.8459388574206403E-01
2R_18617612_SNP G T 0.2637 48 134 0.692 6.8652103988828816E-01
2R_18617699_SNP G C 0.4031 77 114 0.7907 8.8731069004897800E-01
2R_18617757_SNP A G 0.3947 75 115 0.9033 7.3776143191410348E-01
2R_18617788_INS TTTAAAAGT T 0.478 87 95 0.7934 6.8212408191625773E-01
2R_18617801_SNP A T 0.4444 84 105 0.2929 1.6658761577596282E-01
2R_18617808_SNP T A 0.3368 65 128 0.5076 4.4493142925840590E-01
2R_18617821_SNP T C 0.06842 13 177 0.8431 6.9250641571417748E-01
2R_18618093_SNP G A 0.246 46 141 0.4087 3.3011819107196727E-01
2R_18618234_SNP G C 0.2819 53 135 0.984 8.9149936918173178E-01
2R_18618261_SNP T G 0.2216 43 151 0.2878 2.5986990286661638E-01
2R_18618277_SNP A G 0.1701 33 161 0.5277 6.0987968717178420E-01
2R_18618288_SNP C G 0.1179 23 172 0.5024 5.0040241782554429E-01
2R_18618290_INS TAAAGGG T 0.1179 23 172 0.3326 3.1423375327276115E-01
2R_18618292_SNP G T 0.134 26 168 0.3741 3.2443123067918567E-01
2R_18618299_SNP C T 0.1223 23 165 0.2646 2.6672395495111623E-01
2R_18618301_SNP G A 0.1179 23 172 0.3555 3.3740447454980238E-01
2R_18618302_SNP T G 0.134 26 168 0.3669 3.1749994653103863E-01
2R_18618304_SNP T G 0.1217 23 166 0.3097 3.0453864538186792E-01
2R_18618306_SNP T G 0.1186 23 171 0.6368 8.0420642630323558E-01
2R_18618314_DEL C CCT 0.1224 24 172 0.4348 4.0374066902678829E-01
2R_18618338_SNP C T 0.1378 27 169 0.3613 3.2142403065285163E-01
2R_18618368_SNP G A 0.3462 63 119 0.09268 5.9553964671441063E-02
2R_18618446_SNP C T 0.3073 59 133 0.8899 8.6756382889386852E-01
2R_18618781_SNP G T 0.2554 47 137 0.9409 8.0931410255343161E-01
2R_18618874_SNP T C 0.08377 16 175 0.6139 5.3448504248438666E-01
2R_18618922_SNP G A 0.1675 32 159 0.3953 3.2197974736914137E-01
2R_18618976_SNP T C 0.06878 13 176 0.3116 2.3128751162101446E-01
2R_18618985_SNP A G 0.2604 50 142 0.4818 3.0320136828121580E-01
2R_18619038_SNP G A 0.3105 59 131 0.757 7.9292120784577147E-01
2R_18619063_DEL T TTGGTGTGT 0.07 14 186 0.2331 2.0924931166368577E-01
2R_18619064_SNP A T 0.0678 12 165 0.7174 5.2218208600104488E-01
2R_18619091_INS AA A 0.4432 82 103 0.7324 9.4465473846786452E-01
2R_18619111_SNP T C 0.1436 28 167 0.2338 2.2599781424861776E-01
2R_18619124_SNP G A 0.3 57 133 0.8935 9.4531301063944706E-01
2R_18619228_SNP T C 0.101 20 178 0.9432 9.5740541190290973E-01
2R_18619246_SNP T C 0.1313 26 172 0.2717 3.8208479917773330E-01
2R_18619264_SNP T C 0.0733 14 177 0.6192 8.5436470605436887E-01
2R_18619333_SNP A G 0.342 66 127 0.2594 1.0202585823469412E-01
2R_18619354_SNP T C 0.05076 10 187 0.9906 8.3321728887629087E-01
2R_18619375_SNP G C 0.2371 46 148 0.3696 1.6993853294325301E-01
2R_18619408_SNP C T 0.3598 68 121 0.7129 9.9565029070751965E-01
2R_18619447_SNP A G 0.1277 24 164 0.4914 7.4508587762975387E-01
2R_18619600_SNP C G 0.369 69 118 0.1733 3.5196532651194246E-01
2R_18619611_SNP A G 0.3651 69 120 0.1831 3.6412307220543727E-01
2R_18619681_SNP G A 0.1327 26 170 0.08066 6.4534307961858065E-02
2R_18619705_SNP G A 0.2116 40 149 0.1228 8.1133882911783306E-02
2R_18619729_SNP G A 0.1728 33 158 0.3856 3.1521789278079104E-01
2R_18619780_SNP A G 0.07614 15 182 0.9107 7.4734068784514784E-01
2R_18620044_SNP G A 0.1466 28 163 0.8298 9.6689467954378472E-01
2R_18620062_SNP T C 0.1392 27 167 0.8185 6.8644748685775170E-01
2R_18620074_SNP G A 0.4378 81 104 0.3318 3.1248959448708247E-01
2R_18620080_SNP T C 0.4225 79 108 0.2467 2.7841654326812226E-01
2R_18620183_SNP T A 0.1587 30 159 0.9448 8.7153568330562092E-01
2R_18620237_SNP A G 0.1852 35 154 0.8347 5.6497724245092606E-01
2R_18620247_SNP C A 0.4787 90 98 0.9484 9.9502329460020023E-01
2R_18620251_SNP A T 0.2812 54 138 0.7802 7.8310192021904113E-01
2R_18620266_SNP A G 0.4737 90 100 0.8676 9.5837513350714498E-01
2R_18620286_SNP A G 0.05729 11 181 0.006313 2.4393794194151153E-02
2R_18620287_SNP C A 0.06701 13 181 0.01243 3.5399564247108779E-02
2R_18620312_SNP G A 0.1842 35 155 0.5881 4.3065381688231774E-01
2R_18620316_SNP G A 0.1799 34 155 0.7747 7.5138806499799982E-01
2R_18620370_SNP G T 0.1596 30 158 0.2148 6.0793590271321259E-02
2R_18620374_SNP C A 0.4105 78 112 0.1501 1.9466884893937608E-01
2R_18620408_SNP C A 0.09375 18 174 0.658 4.9217179598497318E-01
2R_18620411_SNP A T 0.4084 78 113 0.1824 2.2911912028413539E-01
2R_18620424_SNP A T 0.1959 38 156 0.5251 7.4636168099949707E-01
2R_18620430_SNP G C 0.1946 36 149 0.9951 7.1913285232576818E-01
2R_18620458_SNP G A 0.1875 36 156 0.5374 7.2034087921274748E-01
2R_18620462_SNP A T 0.1615 31 161 0.335 1.5664506975944315E-01
2R_18620470_SNP A T 0.1885 36 155 0.4925 5.3298709495842822E-01
2R_18620529_SNP A G 0.3923 71 110 0.9232 8.2898115939834183E-01
2R_18620565_SNP T A 0.2753 49 129 0.3394 3.4157731428900373E-01
2R_18620679_SNP T G 0.4915 87 90 0.9982 8.1947028616496320E-01
2R_18620685_SNP A G 0.4972 89 90 0.7716 5.8744084296231391E-01
2R_18620730_SNP G A 0.427 76 102 0.1143 7.5189600354102742E-02
2R_18620893_SNP A T 0.09091 18 180 0.2702 1.6780038416412812E-01
2R_18620907_SNP T C 0.224 43 149 0.1499 2.5772776401192510E-01
2R_18620910_SNP T A 0.1385 27 168 0.05431 3.9467348354429721E-02
2R_18620913_SNP T C 0.4536 88 106 0.7262 9.2046121541137349E-01
2R_18620966_SNP A T 0.4742 92 102 0.9281 5.9064674955292307E-01
2R_18620981_SNP T A 0.09645 19 178 0.3739 2.5166205334667968E-01
2R_18621012_SNP G T 0.07107 14 183 0.9335 8.6212296433584834E-01
2R_18621015_SNP A T 0.07107 14 183 0.9335 8.6212296433584834E-01
2R_18621028_SNP A T 0.1658 32 161 0.5004 2.9354705212562993E-01
2R_18621037_SNP C G 0.08247 16 178 0.1847 1.0258766818111664E-01
2R_18621045_SNP G A 0.4789 91 99 0.8732 8.3738986272831617E-01
2R_18621047_SNP T A 0.09231 18 177 0.2604 1.7615493133181492E-01
2R_18621282_SNP C T 0.1719 33 159 0.3644 2.4473455961257995E-01
2R_18621369_SNP A G 0.1282 25 170 0.7876 6.3376631434021502E-01
2R_18621438_SNP T G 0.1458 28 164 0.5249 4.7090321633120591E-01
2R_18621444_SNP T C 0.3886 75 118 0.3219 2.8310441462928471E-01
2R_18621474_SNP G A 0.2459 45 138 0.2504 1.5670398898468163E-01
2R_18621501_SNP T C 0.1378 27 169 0.7456 5.7244293396414370E-01
2R_18621504_SNP A G 0.3474 66 124 0.02791 1.6319864835522193E-02
2R_18621516_SNP A G 0.1276 25 171 0.6229 6.9679371236226273E-01
2R_18621534_SNP A G 0.1378 27 169 0.7466 5.8399368476854108E-01
2R_18621581_SNP A G 0.2973 55 130 0.8729 7.9629859685737747E-01
2R_18621618_SNP C G 0.2473 46 140 0.2763 2.3929822059734818E-01
2R_18621641_SNP A G 0.2618 50 141 0.2219 2.2937349298886356E-01
2R_18621657_SNP A G 0.07895 15 175 0.7893 9.8995034713153918E-01
2R_18621743_SNP G T 0.102 20 176 0.7051 7.4874007843395096E-01
2R_18621749_SNP C T 0.06771 13 179 0.9135 9.7250119896350395E-01
2R_18621751_SNP C G 0.05128 10 185 0.3611 5.4229813197989385E-01
2R_18621752_SNP G T 0.05584 11 186 0.3204 5.0731049016670349E-01
2R_18621773_SNP G A 0.08854 17 175 0.8001 6.7086209058229529E-01
2R_18621789_SNP G T 0.09548 19 180 0.03842 3.6283715071589423E-02
2R_18621796_SNP T C 0.07895 15 175 0.9582 8.0847972985081173E-01
2R_18621886_SNP T A 0.1937 37 154 0.8373 7.6644705091723331E-01
2R_18621948_SNP C T 0.1765 33 154 0.2407 3.1512931330594895E-01
2R_18621953_SNP A C 0.0625 12 180 0.6169 6.7428820919869681E-01
2R_18622017_SNP G A 0.328 62 127 0.2926 3.5148049401974135E-01
2R_18622025_SNP T A 0.3386 64 125 0.5456 7.1143409114946343E-01
2R_18622026_SNP T A 0.3316 63 127 0.662 8.9007076136510377E-01
2R_18622033_SNP A C 0.3298 63 128 0.5697 7.4059301535052868E-01
2R_18622042_SNP T C 0.1865 36 157 0.7967 4.5797294806564859E-01
2R_18622175_SNP C G 0.2063 39 150 0.8897 7.9557336032032921E-01
2R_18622324_INS GCTTGGG G 0.09467 16 153 0.9915 9.6121876356989044E-01
2R_18622459_INS CTACTC C 0.1243 23 162 0.1802 1.0817783627505861E-01
2R_18622649_SNP C T 0.1495 29 165 0.1022 9.4864076010226950E-02
2R_18622726_SNP T G 0.09045 18 181 0.6177 4.3376047120008232E-01
2R_18622744_SNP A G 0.4681 88 100 0.7344 8.8926772114143815E-01
2R_18622746_SNP T C 0.199 39 157 0.804 7.1980468145272414E-01
2R_18622779_SNP T G 0.3721 64 108 0.626 7.2565410224561422E-01
2R_18622780_SNP T G 0.414 77 109 0.3019 3.7911024433460427E-01
2R_18622827_SNP T C 0.2181 41 147 0.7953 5.6970613738667275E-01
2R_18622832_SNP C T 0.07735 14 167 0.3162 3.4324716384958165E-01
2R_18622859_SNP T C 0.1128 22 173 0.3797 4.0371424494962227E-01
2R_18623049_SNP C A 0.05729 11 181 0.8049 8.0340672822424108E-01
2R_18623100_SNP T C 0.2124 41 152 0.5775 8.0486284068406100E-01
2R_18623250_SNP A G 0.3915 74 115 0.4868 7.0500039081649879E-01
2R_18623361_DEL TT T 0.4444 80 100 0.3372 4.4516516366394021E-01
2R_18623386_SNP T C 0.1117 22 175 0.3824 4.1988684345219529E-01
2R_18623460_SNP C T 0.05025 10 189 0.09823 1.1497755156758216E-01
2R_18623582_SNP T C 0.05 10 190 0.08866 1.3302591074900283E-01
2R_18623630_SNP A C 0.4346 83 108 0.007382 2.6768314238723116E-03
2R_18623656_SNP G A 0.05556 11 187 0.3991 3.0595497964818363E-01
2R_18623690_SNP T C 0.3265 64 132 0.002479 1.5540300632015077E-03
2R_18623727_SNP T A 0.4074 77 112 0.0508 1.4038320281093759E-02
2R_18623756_SNP C G 0.1615 31 161 0.7184 6.8370173548967861E-01
2R_18623764_SNP A T 0.05051 10 188 0.2221 1.8067738679882717E-01
2R_18623769_MNP TTA AAG 0.05848 10 161 0.261 2.0366632592185552E-01
2R_18623773_SNP T G 0.05848 10 161 0.261 2.0366632592185552E-01
2R_18623776_SNP T C 0.05051 10 188 0.2221 1.8067738679882717E-01
2R_18623778_SNP G T 0.05051 10 188 0.2221 1.8067738679882717E-01
2R_18623782_SNP G T 0.05076 10 187 0.2255 1.8286372323610967E-01
2R_18623786_SNP T C 0.1134 22 172 0.6551 6.1189942856550661E-01
2R_18623801_SNP G T 0.05051 10 188 0.2221 1.8067738679882717E-01
2R_18623805_SNP T C 0.05051 10 188 0.2221 1.8067738679882717E-01
2R_18623809_SNP T C 0.1606 31 162 0.6253 6.2601331200933186E-01
2R_18623860_SNP G T 0.1466 28 163 0.474 5.7686881727877037E-01
2R_18623897_SNP T C 0.05699 11 182 0.9413 9.5664718880831645E-01
2R_18623971_SNP T C 0.4652 87 100 0.1238 8.1265656078391424E-02
2R_18623972_SNP A G 0.4599 86 101 0.1513 1.3183571806288141E-01
2R_18623975_SNP T C 0.05556 11 187 0.327 2.3907011526035016E-01
2R_18624025_SNP A G 0.2539 49 144 0.4504 4.6574059559763115E-01
2R_18624047_SNP T G 0.05208 10 182 0.8521 8.1578069542977150E-01
2R_18624061_DEL C CATA 0.09948 19 172 0.4372 3.8715777502997095E-01
2R_18624091_DEL T TATCTAT 0.1882 35 151 0.9827 9.1943729425624166E-01
2R_18624122_SNP T C 0.4974 94 95 0.1757 1.6380509497877005E-01
2R_18624125_SNP A G 0.4415 83 105 0.3128 3.2880653539300142E-01
2R_18624173_SNP T C 0.455 86 103 0.6033 6.4248484131565620E-01
2R_18624197_SNP G T 0.3158 60 130 0.03237 2.2679280511547276E-02
2R_18624233_SNP A C 0.1675 32 159 0.0971 6.4855852875815509E-02
2R_18624245_SNP T A 0.1282 25 170 0.3492 2.5379713427035611E-01
2R_18624251_SNP G A 0.05051 10 188 0.1751 2.0190890033845854E-01
2R_18624275_SNP T G 0.1799 34 155 0.5653 5.1127016089868005E-01
2R_18624278_SNP G T 0.4031 77 114 0.06641 3.8118291303566150E-02
2R_18624372_SNP T C 0.1538 30 165 0.2592 4.4724239847622982E-01
2R_18624392_SNP G A 0.159 31 164 0.3561 3.9812687960627924E-01
2R_18624396_SNP G A 0.08586 17 181 0.9443 7.3918751066758104E-01
2R_18624402_SNP A G 0.1949 38 157 0.3261 6.0541899988915937E-01
2R_18624422_DEL T TGATCGGGAGAAATGGATAGATCGCGATGAGATACT 0.09043 17 171 0.6512 5.4062953035346595E-01
2R_18624446_SNP T C 0.4847 79 84 0.1075 1.3649513379684497E-01
2R_18624579_SNP G C 0.06122 12 184 0.2237 1.4688716471408325E-01
2R_18624799_SNP T A 0.09845 19 174 0.7345 6.9070065205893649E-01
2R_18624884_SNP A G 0.1134 22 172 0.5101 5.8762907285522836E-01
2R_18624893_SNP T C 0.09845 19 174 0.5861 5.1754179481972185E-01
2R_18624948_SNP C G 0.1231 24 171 0.2925 3.4166476137105184E-01
2R_18625305_SNP T C 0.4839 90 96 0.2638 3.3486761617427829E-01
2R_18625340_SNP T C 0.381 72 117 0.4743 3.8558643851996866E-01
2R_18625579_SNP C A 0.1011 19 169 0.8625 7.8665387804488462E-01
2R_18625643_SNP A G 0.2124 41 152 0.2987 3.1388383520587348E-01
2R_18625649_SNP G A 0.2526 49 145 0.9385 8.0848984101924304E-01
2R_18625662_SNP T A 0.0603 12 187 0.08702 9.9518388651451906E-02
2R_18625702_SNP C T 0.4974 94 95 0.7776 8.0408327897933818E-01
2R_18625808_SNP C A 0.3789 72 118 0.1973 3.2518695205456105E-01
2R_18625860_SNP T G 0.1495 29 165 0.8758 8.3027660426859140E-01
2R_18625889_SNP G A 0.2606 49 139 0.4056 4.1657342938447739E-01
2R_18625895_SNP T A 0.2486 46 139 0.4463 4.5773619138257937E-01
2R_18625933_SNP T C 0.3194 61 130 0.5277 5.4826492834133145E-01
2R_18625947_SNP T G 0.05102 10 186 0.7703 9.2484614100323737E-01
2R_18625951_SNP T G 0.05076 10 187 0.7509 9.0695329102822064E-01
2R_18626012_INS CCAGCTAGC C 0.2896 53 130 0.2278 4.7362172819778869E-01
2R_18626050_SNP C T 0.3263 62 128 0.1073 2.1884096148732191E-01
2R_18626213_SNP A C 0.3229 62 130 0.5705 6.4764880110805978E-01
2R_18626373_SNP T A 0.1466 28 163 0.8229 8.4364135425128040E-01
2R_18626388_INS AGCTA A 0.07471 13 161 0.1096 1.3945655754462671E-01
2R_18626406_SNP A G 0.1451 28 165 0.8461 9.6797239496339249E-01
2R_18626558_SNP A G 0.4734 89 99 0.9792 9.0625591770108016E-01
2R_18626566_SNP T A 0.2775 53 138 0.4915 8.1398496085254302E-01
2R_18626605_SNP T C 0.2063 39 150 0.6489 7.6934809022013140E-01
2R_18626636_SNP T C 0.1641 32 163 0.8931 9.9361927828601215E-01
2R_18626712_SNP A C 0.2183 43 154 0.4694 4.6722687569541299E-01
2R_18626714_SNP A T 0.1105 21 169 0.4725 4.5906660173984548E-01
2R_18626735_SNP A G 0.2021 38 150 0.08136 9.8702047036658747E-02
2R_18626742_SNP T C 0.3958 76 116 0.3966 6.4171310011233940E-01
2R_18626751_SNP A C 0.2103 41 154 0.3906 6.8555858386255375E-01
2R_18626842_SNP A G 0.1804 35 159 0.5263 6.9633881715534485E-01
2R_18626877_SNP T C 0.05076 10 187 0.1331 3.4478396997680592E-02
2R_18626988_SNP G A 0.05076 10 187 0.07159 6.5027126400652793E-02
2R_18627053_SNP G C 0.4722 85 95 0.3679 4.5684370870895374E-01
2R_18627193_INS C CG 0.3032 57 131 0.08053 1.2250996346211884E-01
2R_18627613_SNP T A 0.1077 21 174 0.9158 9.7436347854212635E-01
2R_18627939_SNP A G 0.3651 69 120 0.2831 4.0705380297060600E-01
2R_18627990_DEL ATTAGACTTTGGCC A 0.2124 41 152 0.03357 2.7355266071672726E-02
2R_18628010_INS G GG 0.2086 39 148 0.01712 1.0451640423638227E-02
2R_18628043_SNP A G 0.1392 27 167 0.2543 4.0946684331172234E-01
2R_18628057_SNP G A 0.2798 54 139 0.4387 7.2777949034453915E-01
2R_18628285_SNP C G 0.4316 82 108 0.09616 1.5018451889662265E-01
2R_18628369_SNP G C 0.1538 30 165 0.4318 6.2450584473778115E-01
2R_18628719_SNP A T 0.2842 54 136 0.4621 7.0560552183334346E-01
2R_18628833_SNP A T 0.06061 12 186 0.1898 1.5695653518925534E-01
2R_18629095_SNP A G 0.06587 11 156 0.2414 6.5199690619655082E-02
2R_18629127_SNP A G 0.2198 40 142 0.03093 5.4987463575629870E-02
2R_18629156_SNP T G 0.1421 26 157 0.3682 6.6611442420836198E-01
2R_18629354_SNP T C 0.3107 55 122 0.2313 1.0823107475500982E-01
2R_18629411_SNP G A 0.3261 60 124 0.5761 2.7005857187480897E-01
2R_18629469_SNP G T 0.3118 58 128 0.4759 2.8322557210972832E-01
2R_18629500_SNP C T 0.2723 52 139 0.8429 8.6515232791308705E-01
2R_18629823_SNP C T 0.3548 66 120 0.15 1.8321554036485366E-01
2R_18629828_SNP A T 0.4309 81 107 0.0712 7.9112796703135729E-02
2R_18629859_SNP C T 0.3915 74 115 0.0118 5.2134872341825520E-03
2R_18630091_SNP T C 0.1452 27 159 0.2026 2.7078313894435857E-01
2R_18630108_SNP T A 0.05851 11 177 0.2633 2.1306383520562822E-01
2R_18630459_SNP T C 0.3784 70 115 0.9275 9.0054057645499919E-01
2R_18630501_SNP A T 0.06122 12 184 0.1955 1.5879052500217095E-01
2R_18630536_SNP T C 0.1711 32 155 0.5023 5.1749838625820943E-01
2R_18630897_SNP C T 0.2834 53 134 0.1718 5.8064719392039610E-02
2R_18630899_SNP T C 0.3 57 133 0.167 9.0207906608883781E-02
2R_18630901_SNP A C 0.3016 57 132 0.4333 3.2208357950981426E-01
2R_18630975_SNP G T 0.4635 89 103 0.5385 3.8552841327757426E-01
2R_18631020_SNP T G 0.4908 80 83 0.9722 7.3198795246973936E-01
2R_18631077_DEL T TT 0.05319 10 178 0.08958 9.8183643864100056E-02
2R_18631203_SNP T C 0.2713 51 137 0.5018 6.5040023683806214E-01
2R_18631259_SNP C T 0.09091 18 180 0.03931 7.7445684653535893E-02
2R_18631265_SNP A G 0.3545 67 122 0.09847 1.3546103206005577E-01
2R_18631269_SNP G T 0.4789 91 99 0.6658 8.3120378039632359E-01
2R_18631425_SNP A G 0.06633 13 183 0.1946 3.0816990195688920E-01
2R_18631431_SNP C G 0.07614 15 182 0.1078 2.0079859526480570E-01
2R_18631449_SNP C A 0.3598 68 121 0.5179 3.6875810779025309E-01
2R_18631479_SNP C T 0.4894 92 96 0.2002 1.7459328241513949E-01
2R_18631691_SNP C A 0.2172 43 155 0.7188 9.2920200632950745E-01
2R_18631693_SNP C A 0.1359 25 159 0.6941 5.9399121536014299E-01
2R_18631694_SNP G A 0.2151 40 146 0.7376 9.6100690117899557E-01
2R_18631698_SNP A G 0.2132 42 155 0.7016 9.0799123605400844E-01
2R_18631703_SNP C A 0.2579 49 141 0.3022 3.4621048201418692E-01
2R_18631704_SNP C T 0.4974 94 95 0.179 3.2148801898847512E-01
2R_18631705_SNP A G 0.2172 43 155 0.7188 9.2920200632950745E-01
2R_18631708_DEL G GGA 0.2172 43 155 0.7188 9.2920200632950745E-01
2R_18631738_SNP T A 0.3218 56 118 0.3222 4.1381712696827533E-01
2R_18631741_SNP A T 0.05641 11 184 0.2343 2.1530156476231044E-01
2R_18631748_SNP C T 0.05641 11 184 0.24 2.2466421702942319E-01
2R_18631821_SNP C T 0.2344 45 147 0.5858 6.7280719275529222E-01
2R_18631966_SNP T G 0.1309 25 166 0.2527 3.7299423973025747E-01
2R_18631973_SNP G T 0.3587 66 118 0.961 8.2075671493763414E-01
2R_18631986_SNP C G 0.3297 61 124 0.7991 9.5629267161578591E-01
2R_18632063_SNP C G 0.2051 40 155 0.8157 9.4502978868781651E-01
2R_18632123_SNP G T 0.1053 20 170 0.2986 3.2927152782141700E-01
2R_18632198_SNP T C 0.2193 41 146 0.4198 5.8659891368283124E-01
2R_18632488_DEL G GTTGTGGTTCTGGCGAACCGG 0.4294 73 97 0.6509 4.9621148453295283E-01
2R_18632790_SNP G T 0.07653 15 181 0.5435 4.3683759638817177E-01
2R_18632818_SNP T C 0.381 72 117 0.7665 9.4866539921031467E-01
2R_18632852_SNP A G 0.1979 38 154 0.9166 8.6703334394602871E-01
2R_18632877_SNP T G 0.2553 48 140 0.4522 5.2153419608646245E-01
2R_18632881_SNP A G 0.06701 13 181 0.2471 5.0690968030816452E-01
2R_18632916_DEL G GGATG 0.06283 12 179 0.1097 1.3348236149132953E-01
2R_18632924_SNP G A 0.3567 61 110 0.7011 7.4469569841821537E-01
2R_18632991_SNP C T 0.0663 12 169 0.8064 7.7305348197636148E-01
2R_18633000_SNP C G 0.2618 50 141 0.6633 7.1207470374342940E-01
2R_18633007_SNP C G 0.4706 88 99 0.5707 5.5657111632596323E-01
2R_18633101_SNP T C 0.4194 78 108 0.7593 8.3207150809238883E-01
2R_18633869_SNP A C 0.06566 13 185 0.3355 2.6105127575081388E-01
2R_18633938_SNP A C 0.1364 24 152 0.1451 1.9450843590494171E-01
2R_18633946_INS AC A 0.1309 25 166 0.09624 1.3526187865771044E-01
2R_18634092_SNP T G 0.05102 10 186 0.411 5.5384867503931168E-01
2R_18634096_SNP T G 0.08466 16 173 0.2716 1.0679598769589227E-01
2R_18634266_SNP T A 0.08122 16 181 0.5983 5.2720835017996337E-01
2R_18634291_SNP C T 0.05584 11 186 0.1633 2.6624533007635365E-01
2R_18634534_SNP T A 0.08081 16 182 0.8373 7.5084101242816792E-01
2R_18634542_SNP A T 0.1327 26 170 0.2472 2.8433488496678561E-01
2R_18634545_SNP T G 0.2347 46 150 0.6707 8.8794713463800656E-01
2R_18634563_SNP G C 0.3784 70 115 0.3481 4.3351581644496406E-01
2R_18634573_SNP A G 0.4866 91 96 0.2275 2.3884664404453615E-01
2R_18634579_SNP G A 0.05528 11 188 0.136 1.1287347827030025E-01
2R_18634631_SNP G A 0.4497 85 104 0.5383 4.7939796340396235E-01
2R_18634633_SNP A G 0.4474 85 105 0.5538 4.9753721384632554E-01
2R_18634672_SNP A G 0.3158 60 130 0.6624 5.1799201247346049E-01
2R_18634802_SNP G A 0.07179 14 181 0.1347 1.0904403013728547E-01
2R_18634817_SNP C T 0.4809 88 95 0.06367 8.8800759945885210E-02
2R_18635047_SNP A G 0.328 62 127 0.5756 7.5026789450899856E-01
2R_18635096_SNP A G 0.07071 14 184 0.4417 5.8999242402903518E-01
2R_18635099_SNP A T 0.2895 55 135 0.6457 6.7159609552401389E-01
2R_18635122_SNP G C 0.1429 28 168 0.1116 1.9576463969903946E-01
2R_18635234_SNP T C 0.349 67 125 0.2268 2.7288459283222666E-01
2R_18635235_SNP T A 0.4474 85 105 0.836 9.7677228407022054E-01
2R_18635263_SNP G C 0.356 68 123 0.1838 1.9759564276182995E-01
2R_18635265_SNP C A 0.367 69 119 0.204 2.6570216648648393E-01
2R_18635269_SNP A G 0.3548 66 120 0.1213 1.2824605292100766E-01
2R_18635285_SNP T G 0.2083 40 152 0.01054 1.6475013810590401E-02
2R_18635304_SNP C A 0.2368 45 145 0.03386 5.3027759094042448E-02
2R_18635362_SNP G A 0.3422 64 123 0.1953 3.3058781710687024E-01
2R_18635390_SNP G A 0.3333 63 126 0.1784 3.2365903051427269E-01
2R_18635399_SNP C T 0.2396 46 146 0.037 5.2133189899591321E-02
2R_18635410_SNP A G 0.2356 45 146 0.03577 5.5072119949523733E-02
2R_18635421_INS C CC 0.4188 67 93 0.1067 1.9509346589349874E-01
2R_18635499_SNP G A 0.4074 77 112 0.6699 5.0562293994131469E-01
2R_18635571_SNP C G 0.05025 10 189 0.1216 1.1497402563031800E-01
2R_18635595_SNP T A 0.2222 42 147 0.3686 5.4247103572472188E-01
2R_18635668_SNP G A 0.4815 91 98 0.1071 7.7411378261764363E-02
2R_18635684_SNP C G 0.2474 47 143 0.01768 2.9138345112372413E-02
2R_18635802_DEL G GCACATGGCACATGG 0.2626 47 132 0.8329 5.5386029250935953E-01
2R_18635845_DEL A ATATTGATGACAA 0.1077 21 174 0.3367 3.8900667924341037E-01
2R_18635901_SNP C G 0.2188 42 150 0.6634 9.1003805194691534E-01
2R_18635909_SNP T C 0.1503 29 164 0.09305 7.2685105880243614E-02
2R_18636010_SNP A C 0.1436 27 161 0.04178 5.4830971573433744E-02
2R_18636020_SNP G A 0.3368 64 126 0.1646 9.4289956332722857E-02
2R_18636027_SNP A G 0.1865 36 157 0.9849 9.7615973288903046E-01
2R_18636323_SNP T C 0.1146 22 170 0.7575 9.2195369989676257E-01
2R_18636335_SNP A G 0.1146 22 170 0.6971 9.9137954741294299E-01
2R_18636351_SNP G A 0.1344 25 161 0.4166 4.6726787453905549E-01
2R_18636391_INS AA A 0.118 21 157 0.3417 4.1728245187889812E-01
2R_18636451_SNP G A 0.2061 34 131 0.1661 2.3014482958962912E-01
2R_18636456_SNP C A 0.1011 18 160 0.5352 7.5273684425891652E-01
2R_18636470_SNP C G 0.07143 13 169 0.2967 2.3907801196237322E-01
2R_18636496_SNP C G 0.3294 56 114 0.4978 5.3685361642771079E-01
2R_18636510_SNP G A 0.06742 12 166 0.3799 3.3378105906689992E-01
2R_18636815_SNP G C 0.1117 21 167 0.9428 6.3192746219625628E-01
2R_18636819_SNP T C 0.3714 65 110 0.014 1.5449702975965249E-02
2R_18636898_SNP A T 0.1134 22 172 0.9704 6.7379766596864388E-01
2R_18636909_SNP C T 0.1546 30 164 0.1328 2.6911100466636984E-01
2R_18636921_SNP G C 0.06122 12 184 0.09918 1.5747896465738120E-01
2R_18636962_SNP C G 0.06667 13 182 0.618 4.2539130098398559E-01
2R_18637011_SNP T C 0.07538 15 184 0.151 1.8756679212885119E-01
2R_18637076_SNP T C 0.4783 88 96 0.606 5.0304765665210516E-01
2R_18637251_SNP C T 0.1105 20 161 0.4245 4.5384900967846709E-01
2R_18637317_SNP C G 0.3109 60 133 0.4886 7.9940768221933944E-01
2R_18637389_SNP T C 0.1173 23 173 0.2755 1.7904992200064962E-01
2R_18637390_SNP A G 0.08081 16 182 0.077 5.7060083508418791E-02
2R_18637420_SNP C G 0.1582 31 165 0.3259 4.7265224647581805E-01
2R_18637437_SNP T C 0.0603 12 187 0.1525 1.9006737851495048E-01
2R_18637462_SNP T C 0.06122 12 184 0.4026 2.9015671204383708E-01
2R_18637464_SNP C A 0.3947 75 115 0.05419 6.7163685171375651E-02
2R_18637481_SNP T C 0.1804 35 159 0.01993 1.7176984592363137E-02
2R_18637482_SNP A C 0.3441 64 122 0.6766 6.5976967697921718E-01
2R_18637507_SNP A T 0.07071 14 184 0.03932 1.4847484581187376E-01
2R_18637659_SNP A G 0.07107 14 183 0.08239 8.8545526647132777E-02
2R_18637823_SNP G A 0.1031 20 174 0.08868 2.0335912896551578E-01
2R_18637935_SNP T G 0.2281 39 132 0.3614 3.7675279905825287E-01
2R_18638116_SNP G C 0.06633 13 183 0.2802 2.4990810223528848E-01
2R_18638151_SNP C A 0.2147 41 150 0.6395 7.8295958356114281E-01
2R_18638157_SNP C A 0.2903 54 132 0.937 4.7998992275155417E-01
2R_18638177_SNP G A 0.1979 37 150 0.6416 9.8460327148745230E-01
2R_18638178_DEL C CAG 0.1958 37 152 0.6387 7.1471397160035932E-01
2R_18638337_SNP G T 0.09137 18 179 0.08037 1.4948883538705504E-01
2R_18638347_SNP G T 0.4545 80 96 0.2196 3.9242303763377484E-01
2R_18638370_SNP A G 0.101 20 178 0.05451 1.1196860315477108E-01
2R_18638378_SNP G A 0.4684 89 101 0.3223 4.0090386555692059E-01
2R_18638382_SNP T G 0.1231 24 171 0.5377 8.4266608907263374E-01
2R_18638452_SNP A G 0.09231 18 177 0.07335 1.3656842178093376E-01
2R_18638473_SNP A C 0.3898 69 108 0.1534 1.0526129137110340E-01
2R_18638474_SNP T C 0.1061 21 177 0.02412 4.8172608223575483E-02
2R_18638475_INS GGTCTGCC G 0.1055 21 178 0.02268 4.6085248385123803E-02
2R_18638491_SNP A T 0.1055 21 178 0.02268 4.6085248385123803E-02
2R_18638518_SNP G A 0.2969 57 135 0.09638 1.0390865539713656E-01
2R_18638542_SNP A G 0.3138 59 129 0.1314 1.5143505855522132E-01
2R_18638553_SNP T G 0.3542 68 124 0.1549 1.4721847655752118E-01
2R_18638554_SNP T G 0.3175 60 129 0.1713 1.9031561465683189E-01
2R_18638559_SNP A T 0.3158 60 130 0.1404 1.5169858558546079E-01
2R_18638560_SNP A G 0.3158 60 130 0.1603 1.7536531010840151E-01
2R_18638564_SNP A C 0.3795 74 121 0.266 2.3442754917845032E-01
2R_18638587_SNP G A 0.09137 18 179 0.07238 1.2968567336635684E-01
2R_18638604_SNP T A 0.3402 66 128 0.6734 5.1284647670640038E-01
2R_18638644_SNP A T 0.349 67 125 0.538 3.6833665714020758E-01
2R_18638646_SNP T C 0.3229 62 130 0.5543 8.8626102840147258E-01
2R_18638655_SNP A C 0.3542 68 124 0.8427 6.1358603287411695E-01
2R_18638658_SNP T A 0.2718 53 142 0.1851 3.2699302846412293E-01
2R_18638742_SNP C T 0.2698 51 138 0.3237 2.2346533078180253E-01
2R_18638858_SNP T A 0.1436 28 167 0.417 3.3957443710134605E-01
2R_18638894_SNP A C 0.1675 33 164 0.192 1.5675267622252587E-01
2R_18638902_SNP A T 0.2308 45 150 0.03119 2.5657364390609460E-02
2R_18639015_SNP G A 0.1571 30 161 0.6921 4.2869109283367657E-01
2R_18639054_SNP C G 0.05641 11 184 0.03998 9.0058844315681785E-02
2R_18639055_SNP A C 0.05699 11 182 0.0663 1.3271115611369344E-01
2R_18639072_SNP A G 0.1875 36 156 0.008272 5.7048243973365827E-03
2R_18639107_SNP T G 0.3874 74 117 0.878 9.0273821163461898E-01
2R_18639299_SNP G C 0.1875 36 156 0.3296 2.1402824350569494E-01
2R_18639314_SNP A G 0.3964 67 102 0.5201 5.5709015243589532E-01
2R_18639317_SNP G A 0.06135 10 153 0.6702 3.1867981985255411E-01
2R_18639648_SNP C T 0.2806 55 141 0.3756 5.1344406226145234E-01
2R_18639650_INS CTCAG C 0.2332 45 148 0.1497 1.7462308605209897E-01
2R_18639656_SNP C G 0.2563 51 148 0.1343 1.4532340575528879E-01
2R_18639670_SNP A C 0.2449 48 148 0.1863 1.9259153917145300E-01
2R_18639787_SNP A G 0.1832 35 156 0.2569 1.1970486944857450E-01
2R_18639852_SNP G A 0.1701 33 161 0.04482 6.0649245012721183E-02
2R_18639886_SNP A G 0.08586 17 181 0.1211 2.0270916521697768E-01
2R_18639895_SNP T G 0.3946 73 112 0.4823 6.3748132456498841E-01
2R_18639941_SNP T C 0.3262 61 126 0.09165 1.4935363347315589E-01
2R_18639949_SNP G T 0.3333 63 126 0.04234 6.1487978192236149E-02
2R_18639977_SNP G A 0.1444 27 160 0.9247 9.6056231314209317E-01
2R_18639984_SNP A T 0.08333 16 176 0.5709 5.0224530974222925E-01
2R_18639990_SNP T A 0.1217 23 166 0.9152 9.9650963680944649E-01
2R_18640020_SNP C T 0.06186 12 182 0.2977 5.1876167972535747E-01
2R_18640086_SNP A T 0.1061 21 177 0.003016 1.4395404639028961E-03
2R_18640211_SNP C T 0.06667 13 182 0.0001391 1.4567997788190830E-04
2R_18640254_SNP A G 0.2356 45 146 0.1609 1.7022471940564621E-01
2R_18640294_SNP T A 0.1289 25 169 0.5463 4.8412335301371123E-01
2R_18640318_SNP G T 0.3298 63 128 0.9505 7.7891095794356979E-01
2R_18640349_SNP T C 0.1406 27 165 0.02251 3.1271507577980133E-02
2R_18640408_SNP T C 0.1979 38 154 0.08104 8.9342739687572781E-02
2R_18640483_SNP A C 0.1925 36 151 0.755 9.2195270692551290E-01
2R_18640489_SNP T G 0.1218 24 173 0.8958 9.5771384428734307E-01
2R_18640579_SNP G A 0.05155 10 184 0.4087 3.4109505940583196E-01
2R_18640640_SNP A C 0.08122 16 181 0.0448 9.1967244454872255E-02
2R_18640687_SNP A G 0.05584 11 186 0.265 1.2778359289907482E-01
2R_18640703_SNP A G 0.1917 37 156 0.835 9.7102158598355615E-01
2R_18640707_SNP A G 0.201 39 155 0.733 8.0440748229124426E-01
2R_18640770_SNP T A 0.3386 64 125 0.5305 7.1582977148810012E-01
2R_18640924_SNP G C 0.1327 26 170 0.1733 1.0504997651372516E-01
2R_18640932_INS GTG G 0.05143 9 166 0.001678 5.6249228521318721E-04
2R_18640946_SNP T G 0.0603 12 187 0.8631 6.4465666573263958E-01
2R_18640963_SNP G A 0.0603 12 187 0.8631 6.4465666573263958E-01
2R_18641095_SNP A T 0.1885 36 155 0.1814 1.1475183651253040E-01
2R_18641096_SNP C T 0.1959 38 156 0.1067 6.3730225449833075E-02
2R_18641139_SNP T C 0.07653 15 181 0.04514 3.8448008312604545E-02
2R_18641241_SNP T C 0.3094 56 125 0.7009 5.4182409246881391E-01
2R_18641259_SNP A G 0.4316 82 108 0.5926 3.7345547561900949E-01
2R_18641274_SNP C G 0.1082 21 173 0.5393 6.0722290145385083E-01
2R_18641277_SNP A G 0.08377 16 175 0.4068 2.1085032764266165E-01
2R_18641280_SNP G A 0.3665 70 121 0.23 2.2021465671696572E-01
2R_18641321_DEL G GT 0.2656 51 141 0.5984 9.3465115497785589E-01
2R_18641393_SNP A T 0.1514 28 157 0.6323 8.7814734686849671E-01
2R_18641450_SNP T C 0.1722 31 149 0.601 5.6922077219635403E-01
2R_18641463_SNP G A 0.06771 13 179 0.2255 9.5463003752609410E-02
2R_18641560_SNP T A 0.2092 41 155 0.6016 6.6817732136402685E-01
2R_18641606_SNP A T 0.07602 13 158 0.006118 1.6586666919537797E-02
2R_18641609_SNP G A 0.08 14 161 0.005225 1.5818693819216717E-02
2R_18641625_SNP T G 0.2083 40 152 0.4262 4.8457165545086633E-01
2R_18641626_SNP G C 0.4754 87 96 0.3397 2.0548829612261599E-01
2R_18641704_SNP A G 0.07653 15 181 0.8922 9.3520433067645958E-01
2R_18641907_SNP A T 0.4293 82 109 0.1945 3.3574590749535249E-01
2R_18641964_SNP T G 0.06186 12 182 0.2369 1.6874888018957557E-01
2R_18642173_SNP T A 0.4681 88 100 0.2316 2.5894555583679435E-01
2R_18642180_SNP G T 0.09231 18 177 0.315 1.8419173391992361E-01
2R_18642200_SNP A G 0.3264 63 130 0.05704 7.2715291733421256E-02
2R_18642208_SNP A C 0.342 66 127 0.07891 8.7674529393958700E-02
2R_18642210_SNP C G 0.3281 63 129 0.06042 6.1096101748009682E-02
2R_18642216_SNP G A 0.3229 62 130 0.02237 1.0849787984735489E-02
2R_18642243_SNP C T 0.3125 60 132 0.3781 4.9804788859714688E-01
2R_18642247_SNP T A 0.1832 35 156 0.5337 7.2378369270840370E-01
2R_18642254_SNP A G 0.07653 15 181 0.1692 1.0962656117556280E-01
2R_18642263_INS A AA 0.2291 41 138 0.1626 1.7585813483029622E-01
2R_18642266_SNP G A 0.1856 36 158 0.002519 2.4056321851266241E-03
2R_18642267_SNP A G 0.1885 36 155 0.008165 9.7355941688925200E-03
2R_18642276_SNP T C 0.065 13 187 0.1008 9.7063264209779732E-02
2R_18642286_SNP T C 0.3279 60 123 0.02492 1.2099769670202144E-02
2R_18642313_SNP T C 0.2021 39 154 0.5876 7.0609658347943416E-01
2R_18642317_SNP C T 0.4545 85 102 0.9907 8.9312539316686168E-01
2R_18642324_SNP G A 0.3053 58 132 0.1512 1.6422421047244573E-01
2R_18642366_SNP A G 0.2984 57 134 0.2751 3.3227878925795684E-01
2R_18642398_SNP T G 0.3698 71 121 0.05828 8.0846629204024134E-02
2R_18642409_SNP A T 0.4293 82 109 0.08998 1.3143735792922084E-01
2R_18642419_SNP C G 0.06061 12 186 0.1224 1.2806058227480366E-01
2R_18642457_DEL C CC 0.05584 11 186 0.1324 1.1797524417681837E-01
2R_18642788_SNP T C 0.2932 56 135 0.1447 1.3770429433653508E-01
2R_18642797_SNP T C 0.1156 23 176 0.5157 5.6522604465257142E-01
2R_18642874_SNP C T 0.4564 89 106 0.3197 2.2606189469088545E-01
2R_18642897_SNP A G 0.1566 31 167 0.05335 4.8722155740193861E-02
2R_18642922_SNP A T 0.1495 29 165 0.03332 3.3613504101957709E-02
2R_18642923_SNP C T 0.3947 75 115 0.3695 3.6133272269753081E-01
2R_18642982_SNP G A 0.4105 78 112 0.6421 6.8396053352323971E-01
2R_18643108_SNP A C 0.07143 14 182 0.2443 2.5699045379132657E-01
2R_18643146_SNP A C 0.1641 32 163 0.04233 5.0785092205309905E-02
2R_18643231_SNP C T 0.2188 42 150 0.9505 9.9844706251905069E-01
2R_18643268_SNP A G 0.3704 70 119 0.5679 5.8309878490748068E-01
2R_18643303_SNP T A 0.3579 68 122 0.1099 2.6934698651097284E-02
2R_18643339_DEL CAA C 0.3 57 133 0.02289 1.5056784043703286E-02
2R_18643346_SNP A T 0.2969 57 135 0.02477 2.0578619412886211E-02
2R_18643347_SNP C G 0.2953 57 136 0.02077 1.6785393112888968E-02
2R_18643377_SNP C T 0.1186 23 171 0.09752 6.1174196192752370E-02
2R_18643425_SNP T G 0.2335 39 128 0.7604 7.6657934999494082E-01
2R_18643436_SNP G C 0.1804 35 159 0.8361 5.3514201368819014E-01
2R_18643444_SNP A G 0.2723 52 139 0.5016 5.3612846716525275E-01
2R_18643445_SNP C T 0.199 39 157 0.7394 7.0892508903180551E-01
2R_18643447_SNP A T 0.2723 52 139 0.396 4.1573280705974591E-01
2R_18643452_SNP G A 0.1641 32 163 0.1945 1.7909034395102574E-01
2R_18643460_SNP A T 0.1192 23 170 0.1249 1.5811074384890977E-01
2R_18643473_SNP T G 0.1832 35 156 0.26 2.2927226606394169E-01
2R_18643483_DEL T TT 0.2 34 136 0.005211 9.9526490259772820E-03
2R_18643525_SNP T G 0.1885 36 155 0.7009 6.3460634477776345E-01
2R_18643529_SNP T G 0.05699 11 182 0.4473 6.1099070256340249E-01
2R_18643562_SNP C A 0.3822 73 118 0.1784 1.9209138595972419E-01
2R_18643566_SNP T C 0.2 39 156 0.4628 2.5850335496221377E-01
2R_18643567_SNP T A 0.1224 24 172 0.8987 9.8275870488933825E-01
2R_18643583_SNP A T 0.4316 82 108 0.7114 4.6618322072126406E-01
2R_18643868_DEL A AGAAGATGAAGA 0.1077 21 174 0.5883 5.0953777038564341E-01
2R_18643874_SNP T C 0.3416 55 106 0.6455 8.4591502637920379E-01
2R_18643887_SNP A T 0.1077 21 174 0.5883 5.0953777038564341E-01
2R_18643889_SNP G T 0.09845 19 174 0.7285 5.7886405658634965E-01
2R_18643893_SNP A G 0.4892 91 95 0.1413 1.8917870197665343E-01
2R_18643936_SNP A G 0.07179 14 181 0.7053 7.8538418771771124E-01
2R_18643973_SNP C A 0.1105 21 169 0.7838 9.7831149441971710E-01
2R_18644111_DEL C CCTCTAATGCGTTTTCCGCTAGCTC 0.1436 27 161 0.1911 2.0595125900998146E-01
2R_18644148_SNP T A 0.07035 14 185 0.1302 2.2510791657671225E-01
2R_18644237_INS TTGCCAT T 0.3032 57 131 0.2385 4.2010759999285807E-01
2R_18644253_SNP T C 0.2751 52 137 0.1221 1.3552877538860619E-01
2R_18644259_SNP C T 0.06122 12 184 0.4464 3.1772732980595075E-01
2R_18644482_SNP A G 0.1371 27 170 0.6289 5.9170061643068483E-01
2R_18644556_SNP C A 0.06154 12 183 0.2661 1.9906986326225395E-01
2R_18644709_SNP T G 0.1795 35 160 0.8998 9.8940058007840725E-01
2R_18644754_SNP T C 0.1269 25 172 0.6612 6.1115269146368711E-01
2R_18644920_SNP A T 0.3696 68 116 0.5726 6.2344267639081719E-01
2R_18644991_SNP A G 0.1376 26 163 0.6913 6.8296729434019210E-01
2R_18645264_SNP C T 0.3804 70 114 0.9842 8.0314931021716340E-01
2R_18645333_SNP A G 0.3979 76 115 0.564 6.7211044503634265E-01
2R_18645347_SNP T A 0.445 85 106 0.5843 6.4696231959615802E-01
2R_18645358_SNP T G 0.09896 19 173 0.793 8.5024854247849291E-01
2R_18645434_SNP T G 0.1842 35 155 0.3804 3.1412008925070667E-01
2R_18645506_SNP C A 0.4255 80 108 0.8257 9.2694423339106558E-01
2R_18645536_SNP G A 0.4096 77 111 0.8091 7.6015063612829814E-01
2R_18645545_SNP G A 0.4053 77 113 0.9252 8.3590978505050151E-01
2R_18645632_SNP G T 0.1385 27 168 0.6518 5.6071739879891935E-01
2R_18645692_SNP T C 0.1436 28 167 0.4542 4.1067333781531601E-01
2R_18645773_SNP T C 0.1406 27 165 0.8921 9.4089061114410766E-01
2R_18645800_SNP A G 0.2283 42 142 0.929 7.8460731328074051E-01
2R_18645818_SNP A G 0.1414 27 164 0.7728 8.7904972863538589E-01
2R_18645832_SNP A G 0.3696 68 116 0.5404 2.9139709240805800E-01
2R_18646218_SNP T G 0.1223 23 165 0.5651 5.4515969538617048E-01
2R_18646226_SNP G A 0.12 21 154 0.7342 9.9069075622866243E-01
2R_18646257_SNP T G 0.05405 10 175 0.9379 9.3985430259687119E-01
2R_18646261_SNP T G 0.1017 18 159 0.6036 3.9721933296660383E-01
2R_18646352_SNP T G 0.4837 89 95 0.9698 9.7493289498636326E-01
2R_18646452_SNP T A 0.3936 74 114 0.5204 6.0295469790236500E-01
2R_18646460_DEL A AGAATA 0.3938 76 117 0.5525 6.4875790638357911E-01
2R_18646473_SNP G A 0.3895 74 116 0.4367 5.1893861671381791E-01
2R_18646479_SNP C T 0.3842 73 117 0.5225 6.1580718630554254E-01
2R_18646495_SNP A T 0.06633 13 183 0.5543 9.5148569469725697E-01
2R_18646514_SNP A T 0.05208 10 182 0.1962 6.1551662567356802E-01
2R_18646548_SNP A G 0.4462 83 103 0.3868 3.8557453767405592E-01
2R_18646573_SNP A G 0.0567 11 183 0.6731 5.4925839903956630E-01
2R_18646669_SNP G A 0.1323 25 164 0.7897 8.9203770773422131E-01
2R_18646960_SNP C G 0.3057 59 134 0.7297 6.6181486045376614E-01
2R_18646962_SNP A G 0.2642 51 142 0.8004 7.4784589739660556E-01
2R_18646964_SNP T C 0.2618 50 141 0.7961 7.5485709630730990E-01
2R_18646988_SNP A T 0.4974 94 95 0.09466 1.0348955755268086E-01
2R_18646998_SNP G A 0.4607 88 103 0.1328 1.7285904413506858E-01
2R_18647078_SNP A T 0.1658 31 156 0.5412 4.2028148519420250E-01
2R_18647138_SNP T A 0.06599 13 184 0.4026 5.7078465704790848E-01
2R_18647152_SNP G C 0.08854 17 175 0.6142 4.2649165338185802E-01
2R_18647160_SNP A T 0.2769 54 141 0.2647 3.0543004800989904E-01
2R_18647162_SNP T A 0.2769 54 141 0.2393 2.7420946772516563E-01
2R_18647170_SNP G T 0.1269 25 172 0.2616 3.0766104623850155E-01
2R_18647176_SNP A T 0.1457 29 170 0.7025 7.7512934754395268E-01
2R_18647205_SNP T C 0.1378 27 169 0.7719 8.9126737564747238E-01
2R_18647208_SNP G A 0.08854 17 175 0.6142 4.2649165338185802E-01
2R_18647233_SNP G C 0.1969 38 155 0.8828 6.4016579763572512E-01
2R_18647234_SNP T A 0.3936 74 114 0.3014 4.1174484294116331E-01
2R_18647250_SNP A T 0.3825 70 113 0.3743 5.3762223827967015E-01
2R_18647404_SNP T C 0.4509 78 95 0.5994 5.3983289043596705E-01
2R_18647425_SNP C A 0.127 24 165 0.4714 2.5685701912838577E-01
2R_18647444_SNP C T 0.1799 34 155 0.5294 1.9783124917662287E-01
2R_18647465_SNP C T 0.1623 31 160 0.7639 3.3956636974863108E-01
2R_18647480_SNP C T 0.1684 32 158 0.7105 2.9489072191490695E-01
2R_18647510_SNP G C 0.4913 85 88 0.855 8.7067713137436087E-01
2R_18647584_SNP C G 0.06771 13 179 0.1044 5.7035782238756924E-02
2R_18647838_SNP T C 0.1744 34 161 0.4733 1.1430529031762360E-01
2R_18647965_SNP T C 0.1701 33 161 0.9321 7.0000335358052812E-01
2R_18648021_SNP C T 0.2359 46 149 0.05995 3.5112922598202659E-02
2R_18648097_SNP A C 0.4084 78 113 0.4201 3.3670578120833006E-01
2R_18648107_SNP T C 0.1726 34 163 0.7177 4.7352437876884312E-01
2R_18648264_SNP T G 0.1176 22 165 0.2275 2.4403310910458165E-01
2R_18648326_SNP A G 0.3938 76 117 0.7843 7.9524432060566741E-01
2R_18648327_SNP G A 0.3698 71 121 0.9265 9.6495574767125780E-01
2R_18648427_SNP T C 0.3866 75 119 0.6184 6.4464680902906435E-01
2R_18648523_SNP A T 0.4789 91 99 0.3715 6.1010993224974674E-01
2R_18648536_SNP C T 0.1846 36 159 0.9467 7.2691445979143476E-01
2R_18648542_SNP G T 0.09424 18 173 0.1515 1.3761774367512503E-01
2R_18648562_SNP G A 0.2684 51 139 0.6578 6.3197790785198227E-01
2R_18648574_SNP T A 0.4865 90 95 0.4968 7.1106090236474340E-01
2R_18648583_SNP G T 0.4974 94 95 0.595 7.5282228086931724E-01
2R_18648769_SNP A G 0.1414 28 170 0.556 4.8299175502699920E-01
2R_18648771_SNP T A 0.08421 16 174 0.5856 4.1294598761370949E-01
2R_18649002_SNP A G 0.3102 58 129 0.04794 2.7545890256373388E-02
2R_18649068_SNP A T 0.3246 62 129 0.02451 1.3996894109444288E-02
2R_18649085_SNP A C 0.2604 50 142 0.1113 1.2630640182282715E-01
2R_18649166_SNP A G 0.06736 13 180 0.741 6.0551059563266896E-01
2R_18649209_SNP T C 0.07653 15 181 0.8519 7.3377046089682862E-01
2R_18649254_SNP C G 0.2553 48 140 0.8646 7.4276174520610261E-01
2R_18649269_DEL T TTAGGCTAC 0.1481 28 161 0.7668 9.3240564726846764E-01
2R_18649315_SNP A G 0.1571 30 161 0.3158 2.6868157802697379E-01
2R_18649316_SNP G C 0.1615 31 161 0.222 1.6812925218979724E-01
2R_18649383_SNP C G 0.09845 19 174 0.6919 6.0547101703861284E-01
2R_18649611_SNP T C 0.2473 46 140 0.7346 6.6556798307766241E-01
2R_18649643_SNP T C 0.2151 40 146 0.9401 8.6078406008947894E-01
2R_18649664_SNP T G 0.4444 76 95 0.9126 9.9403489173466208E-01
2R_18649755_SNP T G 0.3825 70 113 0.8471 7.1823636744638031E-01
2R_18649769_SNP A G 0.4127 78 111 0.7677 7.5468065681938989E-01
2R_18649774_SNP G T 0.4202 79 109 0.642 6.6175302273623138E-01
2R_18649804_DEL C CATATTGACC 0.3542 68 124 0.4676 4.9065886639971557E-01
2R_18649828_SNP T C 0.3883 73 115 0.4692 4.7174026750400400E-01
2R_18649903_SNP G C 0.1959 38 156 0.4302 3.1029885040149308E-01
2R_18649905_SNP T G 0.07653 15 181 0.7943 5.2862483464971000E-01
2R_18649908_SNP G A 0.356 68 123 0.4532 4.1187584845507319E-01
2R_18649919_SNP C T 0.2 39 156 0.8339 8.8514976893828812E-01
2R_18649933_SNP G A 0.1959 38 156 0.7956 8.5156506133435594E-01
2R_18649990_INS G GAATTTCG 0.373 69 116 0.6026 5.1503746092292335E-01
2R_18650012_SNP G T 0.1206 24 175 0.6519 6.9353794961840243E-01
2R_18650195_SNP T A 0.356 68 123 0.9316 9.8302026535971510E-01
2R_18650348_SNP A G 0.3122 59 130 0.1904 1.7875307595093182E-01
2R_18650560_SNP A G 0.06771 13 179 0.1301 4.8567630394398507E-02
2R_18650583_SNP C T 0.3043 56 128 0.5812 2.3334470718537126E-01
2R_18650757_SNP C T 0.1832 35 156 0.9562 8.4856859514358818E-01
2R_18650783_SNP T G 0.1031 20 174 0.5334 5.7898600387006616E-01
2R_18650836_SNP T C 0.09596 19 179 0.04966 5.2888244248922654E-02
2R_18650839_SNP T C 0.09045 18 181 0.0533 5.9137825567427374E-02
2R_18650911_SNP G A 0.1168 23 174 0.746 8.2404732171497508E-01
2R_18650955_SNP T A 0.4339 82 107 0.2411 1.0424137987592863E-01
2R_18651030_SNP T G 0.09326 18 175 0.123 6.1274306852315996E-02
2R_18651048_SNP A G 0.2461 47 144 0.1459 1.1374222568402326E-01
2R_18651066_SNP G T 0.3457 65 123 0.4606 2.2133994001466595E-01
2R_18651068_SNP A G 0.3474 66 124 0.4327 1.9605605516767310E-01
2R_18651072_INS G GTAATTGACTTGAG 0.3492 66 123 0.4922 2.3885798709872541E-01
2R_18651079_SNP C A 0.4583 88 104 0.7994 7.1680438357710230E-01
2R_18651083_SNP A G 0.3231 63 132 0.7706 3.8464211782628854E-01
2R_18651086_SNP T C 0.4579 87 103 0.7574 7.8298768214723724E-01
2R_18651103_SNP C G 0.07179 14 181 0.2047 3.1273387040473588E-01
2R_18651108_DEL T TGGGCTCCACCTAGTGTCGGTT 0.2487 48 145 0.784 7.8993257973401509E-01
2R_18651139_DEL G GCTCATAAGTTTG 0.2526 49 145 0.7771 7.8315620731466340E-01
2R_18651152_SNP T G 0.3089 59 132 0.2772 2.3224797984498202E-01
2R_18651165_SNP A T 0.3508 67 124 0.4686 5.4158329303211283E-01
2R_18651167_DEL A ATT 0.3542 68 124 0.4419 5.2106517224265703E-01
2R_18651177_SNP A G 0.2513 49 146 0.7744 7.8079282367649661E-01
2R_18651193_INS TGCGT T 0.1036 20 173 0.1368 1.9518425994195721E-01
2R_18651200_SNP A G 0.2924 50 121 0.9371 9.6169042213712352E-01
2R_18651201_SNP A G 0.3731 72 121 0.8186 9.8895893961027848E-01
2R_18651222_SNP T C 0.1031 20 174 0.1658 2.2166671170369823E-01
2R_18651247_SNP G T 0.1927 37 155 0.3605 5.6459047394354145E-01
2R_18651249_SNP G A 0.2396 46 146 0.03203 7.0959708116204862E-02
2R_18651258_SNP A C 0.1927 37 155 0.2178 4.9487122222283120E-01
2R_18651268_SNP G C 0.1186 23 171 0.886 8.0959068209184271E-01
2R_18651286_SNP C T 0.1624 32 165 0.9013 5.4630081113104922E-01
2R_18651377_SNP A G 0.09474 18 172 0.4668 6.3579983096449399E-01
2R_18651399_SNP A G 0.07035 14 185 0.08485 1.2304521553483672E-01
2R_18651467_SNP T C 0.1146 22 170 0.5407 7.7308294931863530E-01
2R_18651509_SNP A G 0.4233 80 109 0.5109 7.9520367558416372E-01
2R_18651591_SNP T C 0.07732 15 179 0.4962 6.5414733431021821E-01
2R_18651592_SNP T C 0.383 72 116 0.8337 5.6056773086057943E-01
2R_18651598_SNP T C 0.3947 75 115 0.9831 7.2651062370377351E-01
2R_18651599_SNP T C 0.07 14 186 0.05845 7.6875205889579259E-02
2R_18651672_SNP G A 0.08247 16 178 0.09292 1.2012130202072557E-01
2R_18651755_SNP T A 0.09184 18 178 0.4516 5.6562860664663983E-01
2R_18651765_SNP T C 0.4948 96 98 0.2388 1.5470679042798730E-01
2R_18651840_SNP T G 0.487 94 99 0.3216 2.3379754232373973E-01
2R_18651845_SNP C T 0.4381 85 109 0.6152 4.3573399000838953E-01
2R_18651855_SNP A G 0.2969 57 135 0.4892 4.1974452715130384E-01
2R_18651879_SNP A G 0.1649 32 162 0.7427 8.8604697059602788E-01
2R_18651935_SNP T A 0.445 85 106 0.5439 3.6268947722528289E-01
2R_18651939_SNP C T 0.4508 87 106 0.6739 5.7612419092116851E-01
2R_18652088_SNP T G 0.1606 31 162 0.5392 6.2965095649974012E-01
2R_18652277_SNP A T 0.4896 94 98 0.7984 8.5055763409524743E-01
2R_18652278_SNP C T 0.4398 84 107 0.3452 6.0757682029236615E-01
2R_18652306_SNP T G 0.4286 81 108 0.3236 4.8284920558554745E-01
2R_18652312_SNP G C 0.4316 82 108 0.3381 5.7816277942480154E-01
2R_18652315_SNP A C 0.4286 81 108 0.3815 6.2050879811537019E-01
2R_18652324_SNP T C 0.1111 22 176 0.1452 2.3603082906126849E-01
2R_18652337_SNP C T 0.4 78 117 0.7639 4.7180765309348693E-01
2R_18652338_SNP C A 0.2872 56 139 0.3648 4.5124335847269192E-01
2R_18652346_SNP T C 0.2359 46 149 0.2154 2.0672905337081582E-01
2R_18652393_SNP A G 0.4233 80 109 0.2941 5.2697249121846346E-01
2R_18652415_SNP A C 0.2062 40 154 0.2214 2.2640866465803422E-01
2R_18652468_SNP A G 0.08586 17 181 0.1563 2.4195224767758239E-01
2R_18652582_DEL CAC AGTA 0.2418 44 138 0.576 8.0990411469776635E-01
2R_18652749_INS CC C 0.08854 17 175 0.2188 1.9706687909358145E-01
2R_18652751_SNP G C 0.08333 16 176 0.3443 2.7299053712320298E-01
2R_18652752_SNP G C 0.08808 17 176 0.7823 8.7400369046990167E-01
2R_18652757_SNP T C 0.1168 23 174 0.2979 4.5948172352785877E-01
2R_18652918_SNP G A 0.1082 21 173 0.2441 4.0121599526792873E-01
2R_18652941_SNP C T 0.1061 21 177 0.2413 4.1699604203398943E-01
2R_18652995_SNP T C 0.1771 34 158 0.3074 4.0062342164815878E-01
2R_18653107_SNP A T 0.1562 30 162 0.3681 4.3993993253963137E-01
2R_18653197_SNP A G 0.1947 37 153 0.5051 5.7492447366927046E-01
2R_18653392_SNP T C 0.05128 10 185 0.6123 3.7424760062748974E-01
2R_18653443_SNP T C 0.06701 13 181 0.2184 1.1634549850274323E-01
2R_18653445_SNP G C 0.1036 20 173 0.5656 6.8777193056401620E-01
2R_18653453_SNP G C 0.06218 12 181 0.1526 7.5679989240613837E-02
2R_18653461_SNP T A 0.1066 21 176 0.13 6.2701039373355444E-02
2R_18653462_SNP A C 0.1071 21 175 0.1287 6.1374894715342132E-02
2R_18653484_SNP G T 0.09231 18 177 0.8183 7.9847050946210996E-01
2R_18653485_SNP T C 0.1071 21 175 0.1343 6.1901705638551213E-02
2R_18653489_SNP C A 0.05729 11 181 0.07761 3.4832332716689243E-02
2R_18653493_SNP C T 0.06218 12 181 0.1526 7.5679989240613837E-02
2R_18653495_SNP T A 0.178 34 157 0.4212 3.6959699891035824E-01
2R_18653506_SNP T A 0.2118 36 134 0.5243 4.8473118297758844E-01
2R_18653507_SNP A G 0.1214 21 152 0.8989 5.4159038650995195E-01
2R_18653509_SNP A G 0.05882 10 160 0.7111 4.5648911902326750E-01
2R_18653520_SNP C A 0.06701 13 181 0.2184 1.1634549850274323E-01
2R_18653525_SNP A C 0.3138 59 129 0.2515 1.3757053636975847E-01
2R_18653526_SNP A T 0.1244 24 169 0.09892 5.0742346876606476E-02
2R_18653530_SNP C A 0.3122 59 130 0.4016 2.8940872099703641E-01
2R_18653544_SNP G C 0.1895 36 154 0.1851 1.6923790344108725E-01
2R_18653547_SNP A C 0.1152 22 169 0.6376 7.9975154561776929E-01
2R_18653567_SNP A G 0.1198 23 169 0.6216 7.8679407300708415E-01
2R_18653915_SNP G A 0.08763 17 177 0.9116 7.1854243218410763E-01
2R_18654012_SNP G T 0.1897 37 158 0.1727 1.7325461991152924E-01
2R_18654198_SNP C G 0.148 29 167 0.6329 7.5809676198754161E-01
2R_18654306_SNP A T 0.1465 29 169 0.3039 4.2988951573181067E-01
2R_18654323_SNP T G 0.3579 68 122 0.5036 4.8841046071099992E-01
2R_18654324_SNP C T 0.3492 66 123 0.4279 4.1336922750201366E-01
2R_18654362_SNP T C 0.4011 75 112 0.1068 1.6171599503446055E-01
2R_18654418_SNP A G 0.4 76 114 0.07847 1.0879236595258346E-01
2R_18654438_SNP C G 0.1684 33 163 0.5508 6.8936963437892629E-01
2R_18654700_SNP T C 0.151 29 163 0.3931 3.6381331784410820E-01
2R_18654725_SNP G T 0.1179 23 172 0.7055 7.0531946820222335E-01
2R_18654758_SNP G T 0.2984 57 134 0.651 7.2888121511215087E-01
2R_18654804_SNP G A 0.1026 20 175 0.4461 3.4099055112500232E-01
2R_18654956_SNP A G 0.08673 17 179 0.9788 7.2827805193278883E-01
2R_18655059_SNP G T 0.1192 23 170 0.9805 9.0345002623695769E-01
2R_18655160_SNP C A 0.4706 88 99 0.7987 7.0562257052729294E-01
2R_18655168_SNP A T 0.3704 70 119 0.9244 7.5068734441297746E-01
2R_18655321_SNP T C 0.0567 11 183 0.2572 1.1315439682733530E-01
2R_18655411_SNP T C 0.05102 10 186 0.5954 6.1945965443032569E-01
2R_18655508_SNP T G 0.1436 28 167 0.4277 6.3328510708635877E-01
2R_18655549_SNP A T 0.3191 60 128 0.9401 8.1734897532808137E-01
2R_18655551_SNP A T 0.4892 91 95 0.3672 4.0175888238406976E-01
2R_18655564_DEL A ACATAAA 0.4663 83 95 0.5344 7.0543889267196880E-01
2R_18655578_SNP C G 0.3048 57 130 0.8826 9.5209993224186462E-01
2R_18655594_SNP T C 0.4974 94 95 0.3865 4.3001539276184708E-01
2R_18655602_SNP A C 0.1534 29 160 0.5148 4.2954883122537846E-01
2R_18655618_SNP A C 0.4868 92 97 0.6694 7.9281563589665982E-01
2R_18655631_SNP T C 0.3089 59 132 0.7619 6.6995979860668342E-01
2R_18655634_SNP T A 0.3122 59 130 0.9142 8.2209172454987123E-01
2R_18655658_INS ATAGCTTGAATTAAGCCCATTTTA A 0.3281 63 129 0.9476 8.9890081244213149E-01
2R_18655661_SNP C A 0.3105 59 131 0.6704 5.8999022199081952E-01
2R_18655678_SNP G A 0.3085 58 130 0.7453 6.8015563274165747E-01
2R_18655681_SNP A C 0.3118 58 128 0.9796 9.5757712492453428E-01
2R_18655689_SNP G A 0.3194 61 130 0.9035 8.1081423708280442E-01
2R_18655707_SNP T C 0.3212 62 131 0.9968 9.1926808601018040E-01
2R_18655727_DEL A AAA 0.2881 51 126 0.8007 8.3069019506862274E-01
2R_18655747_SNP T C 0.09694 19 177 0.1298 1.3691700892465253E-01
2R_18655751_SNP G C 0.1015 20 177 0.1467 1.3113902200266292E-01
2R_18655812_SNP G C 0.05208 10 182 0.739 7.9958974339496980E-01
2R_18655820_SNP G A 0.2979 56 132 0.7129 8.2661284026544546E-01
2R_18655993_SNP A C 0.3073 59 133 0.5289 6.5209429582256040E-01
2R_18656011_SNP A G 0.3222 58 122 0.5169 5.4461925064102057E-01
2R_18656037_SNP A G 0.4239 78 106 0.009217 7.6176408407298696E-03
2R_18656040_SNP G C 0.06599 13 184 0.7614 7.2361072592239595E-01
2R_18656047_SNP T C 0.05584 11 186 0.6533 5.9291603472192944E-01
2R_18656075_SNP A G 0.07071 14 184 0.8007 6.0018531029854827E-01
2R_18656266_SNP G C 0.2487 48 145 0.1451 2.3973896901628367E-01
2R_18656312_SNP T C 0.2487 47 142 0.2479 4.1046195815205710E-01
2R_18656497_SNP T C 0.3281 63 129 0.2195 3.2727484820483566E-01
2R_18656521_SNP C T 0.4158 79 111 0.09917 2.0830169795591491E-01
2R_18656578_INS TT T 0.3228 61 128 0.2571 3.8549970903363318E-01
2R_18656586_SNP T A 0.3351 65 129 0.2177 2.9743393844230515E-01
2R_18656592_SNP G A 0.2304 44 147 0.1583 1.6761077340844988E-01
2R_18656623_SNP G C 0.07772 15 178 0.2642 1.0611936217760221E-01
2R_18656627_SNP A G 0.3567 61 110 0.1739 2.6747445080843213E-01
2R_18656672_SNP G T 0.1005 19 170 0.927 8.7845782103916348E-01
2R_18656700_SNP G C 0.4011 71 106 0.1909 1.6291301595672580E-01
2R_18656753_SNP G A 0.4426 81 102 0.178 2.2202545694749787E-01
2R_18656819_SNP A T 0.414 77 109 0.2456 2.4460099994735729E-01
2R_18656855_INS G GCACATTG 0.1872 35 152 0.8669 6.9067140673422134E-01
2R_18656872_SNP C T 0.1282 25 170 0.8278 9.5155414833845864E-01
2R_18656874_SNP T A 0.05699 11 182 0.4491 1.9898883595785677E-01
2R_18656875_SNP A G 0.1347 26 167 0.7293 8.9665500741171955E-01
2R_18656886_SNP A G 0.1289 25 169 0.8313 9.4814896356234968E-01
2R_18657056_SNP A C 0.4317 79 104 0.2142 1.3558117713284046E-01
2R_18657062_SNP C A 0.3316 62 125 0.0514 3.2272346637176798E-02
2R_18657063_SNP T C 0.07107 14 183 0.387 1.9145925512794970E-01
2R_18657159_SNP C G 0.05759 11 180 0.5102 2.3907001582676168E-01
2R_18657258_SNP C T 0.1031 20 174 0.04103 3.6066420840728794E-02
2R_18657262_DEL A AT 0.3182 56 120 0.1513 1.6180914920005640E-01
2R_18657288_SNP A T 0.381 72 117 0.03963 6.6289904122618509E-02
2R_18657299_SNP T A 0.3842 73 117 0.04469 6.9944080911377451E-02
2R_18657310_SNP T C 0.4271 82 110 0.1571 2.5873955316115227E-01
2R_18657319_SNP C T 0.3947 75 115 0.05402 7.7417942703079182E-02
2R_18657356_SNP T C 0.4844 93 99 0.02013 2.2618718485559443E-02
2R_18657357_SNP T A 0.4764 91 100 0.01358 1.3943667926609279E-02
2R_18657363_SNP C T 0.4021 76 113 0.06899 8.8740876997269513E-02
2R_18657390_SNP C G 0.4136 79 112 0.1016 1.4293801960254160E-01
2R_18657395_SNP T C 0.4136 79 112 0.1016 1.4293801960254160E-01
2R_18657397_SNP A C 0.414 77 109 0.09283 1.1862114044219729E-01
2R_18657400_SNP C T 0.4158 79 111 0.107 1.4962849189352478E-01
2R_18657417_SNP A T 0.06154 12 183 0.1156 2.6868211976055094E-02
2R_18657431_SNP C G 0.3822 73 118 0.04314 6.8539110835439121E-02
2R_18657457_SNP G A 0.3797 71 116 0.03139 5.1816248593186329E-02
2R_18657463_SNP C T 0.3895 74 116 0.04738 7.1747068264579744E-02
2R_18657501_INS A AACCTGTGA 0.1323 25 164 0.8052 5.8303232565646756E-01
2R_18657553_SNP T C 0.07107 14 183 0.1387 8.3078082342591675E-02
2R_18657595_SNP T C 0.5 92 92 0.1024 1.4000665895147013E-01
2R_18657611_SNP G T 0.3687 66 113 0.03546 3.9678718236671622E-02
2R_18657612_SNP T A 0.4396 80 102 0.2003 1.2971816423099947E-01
2R_18657613_SNP A G 0.3408 61 118 0.1255 1.9598107331239378E-01
2R_18657620_SNP G A 0.3681 67 115 0.0325 4.2924939494638097E-02
2R_18657678_SNP C G 0.4762 90 99 0.2192 2.0340087540274299E-01
2R_18657774_SNP T G 0.4783 88 96 0.1495 8.6693353787947403E-02
2R_18657855_SNP T G 0.1354 26 166 0.3871 6.7849261204578060E-01
2R_18657897_SNP C A 0.1361 26 165 0.3343 5.3444653924169083E-01
2R_18657971_DEL T TT 0.3351 62 123 0.04617 5.6740237708383559E-02
2R_18658148_SNP C A 0.2804 53 136 0.1544 2.2490978952896290E-01
2R_18658160_SNP C T 0.06842 13 177 0.05526 1.7606642325372329E-02
2R_18658181_SNP G T 0.2339 40 131 0.05517 2.0667579907306305E-02
2R_18658189_SNP C T 0.4492 84 103 0.1259 1.5908478196653408E-01
2R_18658291_SNP C T 0.199 38 153 0.8006 7.0957639317240861E-01
2R_18658313_SNP T G 0.3641 67 117 0.1584 1.7442263516691314E-01
2R_18658332_INS TTCTCCTT T 0.1421 28 169 0.1394 1.0376202007394975E-01
2R_18658344_INS C CTTGCTCC 0.1625 26 134 0.7137 9.8458300171178847E-01
2R_18658429_SNP G A 0.08901 17 174 0.1748 1.2289441167243753E-01
2R_18658465_DEL A AAGCCGG 0.1878 34 147 0.1623 1.9588302254304379E-01
2R_18658591_SNP T C 0.08247 16 178 0.1671 4.8076034323236275E-02
2R_18658603_SNP C A 0.05128 10 185 0.2603 6.7294677506029715E-02
2R_18658744_SNP G A 0.1823 35 157 0.7793 8.7426710504897265E-01
2R_18658834_SNP T C 0.3862 73 116 0.08204 7.7658211428218507E-02
2R_18658862_DEL T GC 0.2105 40 150 0.3699 4.1037365388995395E-01
2R_18658931_SNP A G 0.06122 12 184 0.6293 3.3457477797079560E-01
2R_18658975_SNP T C 0.4202 79 109 0.006664 8.9625117365779924E-03
2R_18658989_SNP T C 0.07614 15 182 0.1316 9.1411500616398356E-02
2R_18659021_SNP G A 0.3608 70 124 0.7437 7.7594848254237025E-01
2R_18659045_SNP A C 0.07853 15 176 0.2438 1.3557673973133566E-01
2R_18659046_SNP A C 0.1571 30 161 0.04052 7.0904775212179777E-02
2R_18659059_SNP T C 0.05612 11 185 0.1103 3.9300985091391669E-02
2R_18659062_SNP C T 0.09896 19 173 0.373 1.7784582597511978E-01
2R_18659074_SNP C T 0.151 29 163 0.05763 1.0889439739072337E-01
2R_18659239_SNP G C 0.07772 15 178 0.4121 3.2619789229754037E-01
2R_18659293_SNP A C 0.3684 70 120 0.04995 4.5895799909012922E-02
2R_18659434_SNP T C 0.1606 31 162 0.07126 1.1072031075603916E-01
2R_18659499_DEL A ATA 0.06417 12 175 0.08356 8.7599919747108901E-02
2R_18659507_SNP A G 0.4624 86 100 0.01751 1.1414130575352548E-02
2R_18659539_SNP A G 0.4652 87 100 0.02139 1.4821535622986860E-02
2R_18659541_SNP A T 0.1333 26 169 0.3112 1.7096466652466047E-01
2R_18659553_SNP G A 0.2419 45 141 0.2922 5.1434198211064330E-01
2R_18659554_SNP T A 0.4674 86 98 0.02275 1.9853410786375671E-02
2R_18659568_SNP T C 0.457 85 101 0.02691 2.5606185082938434E-02
2R_18659573_DEL T TTTGCTGAG 0.2527 47 139 0.3028 4.9666648651211631E-01
2R_18659584_SNP C T 0.05076 10 187 0.111 4.6195765155341476E-02
2R_18659588_SNP A G 0.246 46 141 0.2748 4.6459911346408356E-01
2R_18659595_INS A AAACAATATA 0.4595 85 100 0.01849 1.8103842198055144E-02
2R_18659597_SNP T C 0.4581 82 97 0.01944 1.7030940349183638E-02
2R_18659608_SNP T A 0.2378 44 141 0.2282 3.4083921592863708E-01
2R_18659628_SNP T G 0.4468 84 104 0.02919 2.2971765172177926E-02
2R_18659645_SNP G C 0.05076 10 187 0.1304 1.0617962957026017E-01
2R_18659646_SNP A T 0.455 86 103 0.02018 1.5457783213857153E-02
2R_18659648_SNP C A 0.3947 75 115 0.08364 8.9475833288789941E-02
2R_18659670_SNP A G 0.3979 76 115 0.1013 1.0760175087713308E-01
2R_18659684_SNP C G 0.2565 49 142 0.3192 4.8551424168550505E-01
2R_18659713_SNP C G 0.06771 13 179 0.04544 3.1594289053185710E-02
2R_18659760_SNP T G 0.134 26 168 0.3366 2.1535030313018655E-01
2R_18659766_SNP T C 0.1094 21 171 0.7933 9.8419375596031444E-01
2R_18660097_SNP C G 0.3583 67 120 0.6781 6.2362108911356939E-01
2R_18660268_DEL C CGGTC 0.09326 18 175 0.2408 9.5756746826198613E-02
2R_18660298_SNP A G 0.101 20 178 0.3251 2.1153098987547336E-01
2R_18660344_SNP G A 0.1361 26 165 0.5062 2.2906188447722142E-01
2R_18660348_SNP A T 0.4574 86 102 0.9172 8.9320249760439352E-01
2R_18660356_INS ACTTTT A 0.4486 83 102 0.9814 9.9880608713381414E-01
2R_18660370_SNP A T 0.3757 71 118 0.8607 6.2700474394242423E-01
2R_18660389_SNP G C 0.1186 23 171 0.4483 2.4326916480006533E-01
2R_18660392_SNP G A 0.1192 23 170 0.4286 2.3142989295160121E-01
2R_18660403_SNP T C 0.1192 23 170 0.4622 2.5321446094828925E-01
2R_18660430_SNP G A 0.1186 23 171 0.4483 2.4326916480006533E-01
2R_18660557_SNP C G 0.1746 33 156 0.1132 1.5819287393434389E-01
2R_18660821_SNP G A 0.06771 13 179 0.07214 2.1025465422665871E-02
2R_18660874_SNP T C 0.1164 22 167 0.2147 1.3026565397041734E-01
2R_18661014_SNP T C 0.1702 32 156 0.07562 1.1058123380157325E-01
2R_18661040_SNP T G 0.1737 33 157 0.1093 1.5688310405603967E-01
2R_18661053_SNP G T 0.06122 12 184 0.6753 3.8375653526183851E-01
2R_18661103_SNP G T 0.2165 42 152 0.1514 2.5429235853425802E-01
2R_18661269_SNP A G 0.1865 36 157 0.04453 1.0119106438138714E-01
2R_18661325_INS T TT 0.2457 43 132 0.1868 2.3847357080697051E-01
2R_18661359_SNP G A 0.1624 32 165 0.1859 3.9744820758497523E-01
2R_18661477_SNP A C 0.0567 11 183 0.02473 4.1621876799881372E-02
2R_18661497_SNP A G 0.1728 33 158 0.07947 1.2026244283180176E-01
2R_18661515_SNP C T 0.2727 51 136 0.695 8.7894993605114091E-01
2R_18661517_SNP G A 0.2766 52 136 0.7646 9.1021856931138845E-01
2R_18661573_SNP A T 0.4892 91 95 0.4133 3.0497737309980677E-01
2R_18661585_SNP A G 0.06091 12 185 0.7119 4.1790598633196430E-01
2R_18661665_SNP A G 0.2251 43 148 0.4089 3.1496264486991510E-01
2R_18661691_SNP T C 0.0567 11 183 0.06733 6.0930246026586560E-02
2R_18661697_SNP G A 0.4392 83 106 0.1719 3.7879168645875982E-01
2R_18661900_SNP T C 0.05759 11 180 0.02237 1.8438467579688537E-02
2R_18662007_SNP A T 0.1158 22 168 0.3008 4.0071646938199279E-01
2R_18662143_SNP A G 0.3081 57 128 0.5212 5.8247404251796775E-01
2R_18662241_SNP A G 0.08333 15 165 0.3355 4.3426566782174003E-01
2R_18662252_SNP A G 0.1399 27 166 0.1204 9.9136468645657394E-02
2R_18662288_SNP T G 0.1667 33 165 0.1079 2.3413435635019786E-01
2R_18662373_SNP C T 0.4439 83 104 0.07717 3.4484585380220596E-02
2R_18662378_SNP T C 0.06667 13 182 0.476 5.9750190421187277E-01
2R_18662429_SNP G A 0.1347 26 167 0.06471 2.0562463629246082E-02
2R_18662453_SNP G T 0.1146 22 170 0.005092 1.9642908420366274E-02
2R_18662469_SNP T C 0.1099 21 170 0.002788 1.0821916889766407E-02
2R_18662495_SNP G C 0.1414 27 164 0.1635 2.4600902066258179E-01
2R_18662937_SNP A G 0.3474 66 124 0.0123 3.3369234349844748E-02
2R_18663010_SNP T G 0.05612 11 185 0.01604 1.5133303961210263E-02
2R_18663055_SNP C A 0.1649 31 157 0.07872 4.1978326828830126E-02
2R_18663057_SNP G A 0.1675 32 159 0.03933 1.5363179600807965E-02
2R_18663058_SNP A C 0.1746 33 156 0.05273 2.3015553445076217E-02
2R_18663131_SNP A G 0.05102 10 186 0.01108 9.7688651417296955E-03
2R_18663175_SNP A T 0.151 29 163 0.3594 1.8536215687874869E-01
2R_18663236_SNP G A 0.07216 14 180 0.09485 2.8718158324403900E-02
2R_18663342_SNP A C 0.3871 72 114 0.2379 4.7799804108022015E-01
2R_18663403_SNP T C 0.2437 48 149 0.6807 6.0864811026357590E-01
2R_18663431_SNP C A 0.1823 35 157 0.0001311 2.0857412976376419E-04
2R_18663610_SNP C A 0.1146 22 170 0.6935 8.4028012076269809E-01
2R_18663664_SNP T C 0.05076 10 187 0.1011 9.6566867335807549E-02
2R_18663760_DEL A ACACAACA 0.15 24 136 0.3687 7.5353099142865032E-01
2R_18663961_SNP T C 0.3457 65 123 0.05271 8.3051688126649301E-02
2R_18664031_SNP A G 0.1543 29 159 0.0241 2.1704838360222880E-02
2R_18664056_SNP A G 0.09896 19 173 0.502 7.0240042512017897E-01
2R_18664075_SNP G A 0.09845 19 174 0.4844 6.8288960821976974E-01
2R_18664076_SNP A C 0.06091 12 185 0.3069 3.7823983695586860E-01
2R_18664077_SNP A G 0.07179 14 181 0.7893 8.4419713549188480E-01
2R_18664079_SNP G A 0.07143 14 182 0.915 9.5621053238740483E-01
2R_18664102_SNP T G 0.05584 11 186 0.1483 1.3159590264288801E-01
2R_18664227_SNP C T 0.09524 18 171 0.0496 9.3937823019414890E-02
2R_18664264_SNP T G 0.1282 25 170 0.03267 8.7993016717445305E-02
2R_18664272_SNP T C 0.07538 15 184 0.05975 1.2987655169452816E-01
2R_18664276_SNP A G 0.07614 15 182 0.06388 1.3594220338777530E-01
2R_18664302_SNP G C 0.1443 28 166 0.02857 3.8558632432495243E-02
2R_18664307_SNP A G 0.1487 29 166 0.04075 7.5202746764414796E-02
2R_18664321_SNP A G 0.1316 25 165 0.5512 5.3621086998459466E-01
2R_18664341_SNP C T 0.2423 47 147 0.2315 3.5100956124306670E-01
2R_18664391_DEL G GTGTTGCAG 0.3369 63 124 0.2937 3.8443011108615455E-01
2R_18664402_SNP A G 0.06599 13 184 0.4126 3.7364715569096474E-01
2R_18664409_DEL G GTGG 0.07179 14 181 0.3546 3.1850587019812571E-01
2R_18664428_SNP G A 0.1244 24 169 0.4877 4.7154816820894996E-01
2R_18664586_SNP A G 0.2674 50 137 0.1757 1.4398657036355922E-01
2R_18664748_SNP G A 0.1818 34 153 0.3986 2.0139910643738024E-01
2R_18664808_SNP G C 0.4468 84 104 0.1047 8.9582299008625133E-02
2R_18664829_INS AA C 0.1244 24 169 0.04388 9.2182750290264237E-02
2R_18664897_INS GTAAATGG G 0.07831 13 153 0.6101 7.1333190722769324E-01
2R_18664899_SNP C G 0.05584 11 186 0.4743 2.4349523635792814E-01
2R_18664929_SNP A C 0.06599 13 184 0.294 2.7375875164012431E-01
2R_18664942_SNP C G 0.09645 19 178 0.3079 2.9865252063569392E-01
2R_18664958_SNP C T 0.06091 12 185 0.2537 2.0136740392618779E-01
2R_18665062_SNP A G 0.1771 34 158 0.673 4.5111052147404429E-01
2R_18665241_SNP T A 0.199 38 153 0.07353 1.1896566650958895E-01
2R_18665314_SNP A C 0.1958 37 152 0.1833 3.4793241063774238E-01
2R_18665330_SNP C A 0.1282 25 170 0.4015 2.4448387122451209E-01
2R_18665331_SNP A G 0.4346 83 108 0.4137 7.6794296386542904E-01
2R_18665337_SNP C A 0.4293 82 109 0.2135 4.6687670963551386E-01
2R_18665379_SNP G A 0.1753 34 160 0.1139 9.9849918125638704E-02
2R_18665423_SNP C G 0.3298 63 128 0.9114 9.3233761425065198E-01
2R_18665504_SNP G T 0.3723 70 118 0.43 5.5286871748718036E-01
2R_18665521_DEL G TA 0.114 22 171 0.2626 3.6912889175604024E-01
2R_18665524_SNP T C 0.1327 26 170 0.2208 3.0224384291005002E-01
2R_18665526_SNP T A 0.1094 21 171 0.33 4.5930590586827258E-01
2R_18665528_DEL T TGAATCC 0.1237 24 170 0.2197 2.9743130820873920E-01
2R_18665536_SNP C T 0.1333 26 169 0.217 2.9200506843664842E-01
2R_18665538_SNP A T 0.1361 26 165 0.2167 2.8993038835958052E-01
2R_18665542_SNP C T 0.1782 31 143 0.2088 2.9224957322478196E-01
2R_18665543_SNP T A 0.1359 25 159 0.2075 2.8034122251754034E-01
2R_18665544_DEL C CGCCAGAGG 0.1302 25 167 0.2306 2.9701209009910123E-01
2R_18665556_DEL A AGTGTCGACCGAC 0.1302 25 167 0.2248 2.9406734610240892E-01
2R_18665569_SNP A T 0.2892 48 118 0.0264 2.2726977284761859E-02
2R_18665570_SNP A G 0.142 24 145 0.2449 3.7039422954604917E-01
2R_18665573_MNP GAGG AGCA 0.1243 23 162 0.1766 2.4502038002497661E-01
2R_18665612_INS A AGGCTCA 0.1553 25 136 0.07251 3.1408229092291268E-02
2R_18665672_SNP C A 0.2083 40 152 0.5906 9.8918642143004565E-01
2R_18665684_SNP T A 0.383 72 116 0.2132 4.6535476786991858E-01
2R_18665698_SNP A G 0.134 26 168 0.1853 2.9887898679192959E-01
2R_18665699_SNP A G 0.2042 39 152 0.6687 9.0112765366162839E-01
2R_18665711_SNP T C 0.4948 95 97 0.3593 4.1013463736302669E-01
2R_18665726_SNP T C 0.3333 63 126 0.7891 8.7051186922020818E-01
2R_18665761_SNP T A 0.3098 57 127 0.5694 4.9527746401842365E-01
2R_18665770_SNP T G 0.1526 29 161 0.1535 3.5826169301790578E-01
2R_18665788_SNP A G 0.05102 10 186 0.1523 1.8983773234254619E-01
2R_18665878_SNP C T 0.1856 36 158 0.1978 1.2010392566559824E-01
2R_18665891_SNP A T 0.08163 16 180 0.05451 2.3235889825821050E-02
2R_18665989_SNP T C 0.2474 48 146 0.5492 6.5691555925654155E-01
2R_18666022_SNP T C 0.07614 15 182 0.1703 1.2234281681015902E-01
2R_18666074_SNP A T 0.05102 10 186 0.3561 1.8299687825707922E-01
2R_18666133_SNP G C 0.05584 11 186 0.1114 8.3690015330920575E-02
2R_18666239_DEL C CGG 0.08995 17 172 0.1204 1.7725388092988381E-01
2R_18666243_SNP G C 0.08995 17 172 0.1204 1.7725388092988381E-01
2R_18666247_SNP C T 0.1134 22 172 0.16 2.0327797788467517E-01
2R_18666275_SNP G C 0.4263 81 109 0.6979 7.4699242582505132E-01
2R_18666290_SNP G A 0.1347 26 167 0.1665 4.3770184756816910E-01
2R_18666379_SNP C T 0.4624 86 100 0.6931 7.8679296534957976E-01
2R_18666381_SNP C T 0.4624 86 100 0.749 8.5075868548952305E-01
2R_18666383_SNP T C 0.4656 88 101 0.6806 7.4084324899789300E-01
2R_18666492_SNP C T 0.09794 19 175 0.8932 8.3926864985620164E-01
2R_18666542_SNP A G 0.1156 23 176 0.1082 9.6530893872617707E-02
2R_18666560_SNP T C 0.2176 42 151 0.4144 4.1512847885721738E-01
2R_18666608_SNP T A 0.2188 42 150 0.3825 3.7615846063749436E-01
2R_18666631_DEL G GG 0.05128 10 185 0.3775 4.8326080375120517E-01
2R_18666896_SNP T C 0.07732 15 179 0.1891 1.3001699323170146E-01
2R_18667021_SNP C T 0.05641 11 184 0.4381 2.6725246905471567E-01
2R_18667103_SNP C A 0.3226 60 126 0.008459 1.5486764024668724E-02
2R_18667131_SNP A C 0.1804 35 159 0.0004674 1.4096542332330418E-03
2R_18667143_SNP A G 0.1823 35 157 0.05763 1.3159293417997542E-01
2R_18667183_SNP T A 0.07614 15 182 0.3123 1.8305091751145630E-01
2R_18667319_SNP T C 0.08763 17 177 0.4893 5.7951392832860282E-01
2R_18667330_SNP C T 0.4171 78 109 0.05635 9.5736624053487929E-02
2R_18667445_SNP G A 0.3258 58 120 0.5324 2.7835859206839242E-01
2R_18667617_SNP G C 0.3368 65 128 0.6414 6.2785706683201870E-01
2R_18667621_SNP A G 0.05612 11 185 0.3213 1.7363061035765281E-01
2R_18667635_SNP G A 0.4404 85 108 0.005124 9.3600241265908487E-03
2R_18667687_SNP C A 0.4286 81 108 0.05027 7.2433783814308011E-02
2R_18667695_SNP A G 0.09045 18 181 0.02736 1.0136441356430859E-01
2R_18667696_SNP A C 0.08586 17 181 0.02622 1.0064947090688481E-01
2R_18667711_SNP A T 0.07179 14 181 0.4075 2.4317252851718407E-01
2R_18667719_SNP G A 0.1192 23 170 0.6932 5.3015679675746363E-01
2R_18667721_SNP A G 0.1244 24 169 0.73 5.7397053402861975E-01
2R_18667756_SNP C G 0.1574 31 166 0.09427 4.8667779369490211E-02
2R_18667779_SNP G A 0.125 24 168 0.6998 6.6507860542191077E-01
2R_18667790_SNP T C 0.06091 12 185 0.2431 1.7179451678575353E-01
2R_18667897_SNP C G 0.05612 11 185 0.2695 2.0747340494003008E-01
2R_18667907_SNP T G 0.05128 10 185 0.3808 2.9379932225745931E-01
2R_18667933_DEL C TT 0.1309 25 166 0.02131 8.7088906034496705E-02
2R_18667937_SNP A T 0.05851 11 177 0.324 2.2124525122742922E-01
2R_18667938_SNP A T 0.1453 25 147 0.02298 8.2718384425338548E-02
2R_18667942_SNP C T 0.2275 43 146 0.2252 4.3417083125412570E-01
2R_18667964_DEL T TGCAC 0.06186 12 182 0.6445 3.5253655327724176E-01
2R_18667970_INS TAA T 0.0625 12 180 0.6574 3.6195492497397352E-01
2R_18668065_SNP T A 0.07692 15 180 0.792 9.4358554642604042E-01
2R_18668350_SNP A G 0.2995 56 131 0.01573 3.8606010338066363E-02
2R_18668383_SNP T G 0.07732 15 179 0.1046 3.0112442415147263E-02
2R_18668466_INS CC C 0.06145 11 168 0.002647 2.7077085856428405E-02
2R_18668670_SNP A C 0.3405 63 122 0.2596 3.5613941169531704E-01
2R_18668750_SNP T C 0.1099 21 170 0.3172 5.7248658020620535E-01
2R_18668918_SNP T C 0.1719 33 159 0.9893 9.6842148450686616E-01
2R_18668926_DEL T TT 0.1587 30 159 0.9858 9.9745294646294180E-01
2R_18668970_SNP A T 0.09231 18 177 0.1282 1.0655686230536177E-01
2R_18669100_INS ACA A 0.05978 11 173 0.1547 4.0781335988394485E-01
2R_18669410_SNP G A 0.3152 58 126 0.2708 4.9505923984246891E-01
2R_18669417_SNP A T 0.06154 12 183 0.4732 4.8168184097878908E-01
2R_18669470_SNP T A 0.3189 59 126 0.2028 3.8903510822000387E-01
2R_18669545_SNP A G 0.4182 69 96 0.1611 2.5612760924968425E-01
2R_18669590_SNP G A 0.4251 71 96 0.169 2.8045066062997481E-01
2R_18669597_SNP C T 0.3333 57 114 0.7186 9.9467907570300307E-01
2R_18669602_SNP C T 0.432 73 96 0.1618 2.5744980814903085E-01
2R_18669603_SNP G T 0.4294 73 97 0.1476 2.2365568062283603E-01
2R_18669608_SNP T C 0.4371 73 94 0.1228 1.9280247982966681E-01
2R_18669613_SNP T A 0.4277 71 95 0.122 1.9323778048268370E-01
2R_18669619_SNP A C 0.4345 73 95 0.1599 2.5399868725384789E-01
2R_18669630_SNP T A 0.432 73 96 0.1618 2.5744980814903085E-01
2R_18669632_SNP G A 0.4182 69 96 0.1108 1.7254319005631602E-01
2R_18669827_SNP A G 0.125 24 168 0.1907 3.0881225234959253E-01
2R_18669885_SNP G C 0.07216 14 180 0.0967 3.5673970649622584E-02
2R_18670031_SNP A G 0.1443 28 166 0.1112 1.2536751100131549E-01
2R_18670041_SNP G C 0.1406 27 165 0.09366 6.7443556446520198E-02
2R_18670052_SNP C T 0.1534 29 160 0.3529 2.7107419326220916E-01
2R_18670103_SNP G A 0.1421 27 163 0.1576 1.3637311924364370E-01
2R_18670117_SNP A G 0.1744 34 161 0.1046 8.8456831616730458E-02
2R_18670143_SNP A G 0.1309 25 166 0.2569 3.4071284164508853E-01
2R_18670168_SNP C G 0.1077 21 174 0.3744 5.8322157004832609E-01
2R_18670178_SNP C T 0.1361 26 165 0.2878 2.3316972871038932E-01
2R_18670209_DEL A AA 0.1344 25 161 0.1235 8.6930717765147492E-02
2R_18670253_SNP C T 0.09184 18 178 0.3695 2.6512050277685950E-01
2R_18670314_SNP C T 0.1675 32 159 0.0962 7.6757145246626690E-02
2R_18670399_SNP T G 0.1082 21 173 0.3393 5.1452142096574349E-01
2R_18670585_SNP G T 0.4541 84 101 0.6668 8.2436689759800996E-01
2R_18670641_DEL A AAG 0.1793 33 151 0.005029 4.9643963841559877E-03
2R_18670646_SNP C G 0.06736 13 180 0.233 2.5141413343319352E-01
2R_18670798_SNP C A 0.178 34 157 0.2161 1.8268362734260091E-01
2R_18670853_SNP T C 0.1762 34 159 0.2728 2.3960143657049648E-01
2R_18670862_SNP A C 0.1762 34 159 0.03553 1.6791307556187126E-02
2R_18670890_SNP C G 0.3048 57 130 0.8419 8.5775854678205599E-01
2R_18670895_SNP C G 0.2593 49 140 0.6533 6.0066233876887287E-01
2R_18670900_SNP A G 0.07692 15 180 0.03279 2.4991835335753880E-02
2R_18670908_SNP A G 0.1452 27 159 0.484 4.6548215760722589E-01
2R_18670916_SNP C G 0.1675 32 159 0.269 2.2525372293364010E-01
2R_18670933_SNP C T 0.2216 41 144 0.6294 3.8806459632644175E-01
2R_18670936_SNP C T 0.1892 35 150 0.7202 7.6081093978734982E-01
2R_18670966_SNP T C 0.114 22 171 0.1277 2.6945501476207590E-01
2R_18670986_SNP T C 0.1969 38 155 0.7343 7.5801898635584775E-01
2R_18671127_SNP G A 0.1392 27 167 0.08004 7.5452104023281077E-02
2R_18671346_SNP C T 0.2842 54 136 0.3341 1.5899771510585559E-01
2R_18671713_SNP G C 0.09184 18 178 0.7195 6.7603109447878296E-01
2R_18671724_SNP G T 0.3636 68 119 0.9454 9.9049593850579087E-01
2R_18671725_SNP T G 0.367 69 119 0.9182 9.9316075377440105E-01
2R_18671768_SNP A C 0.381 72 117 0.6578 7.3143882005715910E-01
2R_18671880_SNP T G 0.1907 37 157 0.7545 8.8036821103518237E-01
2R_18671907_SNP T A 0.3641 67 117 0.9043 8.5187025467251920E-01
2R_18671908_SNP C G 0.377 72 119 0.7231 6.7267291282961117E-01
2R_18671925_SNP T C 0.2228 43 150 0.3597 4.6911133056629462E-01
2R_18671942_SNP G C 0.1282 25 170 0.4787 7.5106020079887115E-01
2R_18672083_SNP T A 0.3583 67 120 0.3163 3.3375046106548734E-01
2R_18672089_SNP C T 0.2 38 152 0.9701 7.6949264052182609E-01
2R_18672422_DEL A AAA 0.3596 64 114 0.2782 2.8500772226682713E-01
2R_18672433_SNP T G 0.3651 69 120 0.1575 1.4537946642271737E-01
2R_18672477_SNP C A 0.2181 41 147 0.9301 9.8556512505661698E-01
2R_18672484_SNP T A 0.3797 71 116 0.05237 5.9049687584892187E-02
2R_18672524_SNP A C 0.2147 41 150 0.9286 9.8556172396521735E-01
2R_18672531_SNP C T 0.134 26 168 0.5134 7.7696688590524798E-01
2R_18672568_SNP A C 0.09375 18 174 0.4871 5.5974642438262234E-01
2R_18672592_SNP C A 0.4392 83 106 0.1937 2.0137119754177935E-01
2R_18672653_SNP T G 0.1179 23 172 0.4494 6.9000345965644794E-01
2R_18672654_SNP G A 0.1179 23 172 0.4494 6.9000345965644794E-01
2R_18672747_INS AA A 0.319 52 111 0.9109 9.3077434315394059E-01
2R_18672805_SNP C T 0.2308 45 150 0.6174 9.5109460562439341E-01
2R_18672835_SNP T C 0.4574 86 102 0.3784 4.4872873767250587E-01
2R_18672848_SNP T C 0.288 55 136 0.358 2.6530899359106030E-01
2R_18672945_SNP A G 0.08205 16 179 0.3813 3.6006840346350644E-01
2R_18673048_SNP T G 0.1099 21 170 0.349 5.3421719795633238E-01
2R_18673049_SNP T C 0.1192 23 170 0.4574 6.5381564800724679E-01
2R_18673136_SNP T C 0.1333 26 169 0.422 7.0203782696761485E-01
2R_18673200_SNP A C 0.2128 40 148 0.5191 2.8521317784198463E-01
2R_18673211_SNP T C 0.2169 41 148 0.7517 7.2972870848498461E-01
2R_18673251_DEL T TCCTTCGCTCATGTTT 0.2834 53 134 0.4769 2.5472499027748097E-01
2R_18673286_DEL C CATGAAAATGGCACTCGCTTGAATTC 0.4208 77 106 0.5871 5.6081328067241110E-01
2R_18673390_SNP T A 0.1374 25 157 0.9032 7.9687101122187942E-01
2R_18673414_SNP C G 0.3464 62 117 0.3093 2.4196964076664496E-01
2R_18673464_SNP G A 0.1027 19 166 0.4539 7.5107573232432312E-01
2R_18673556_SNP A G 0.1158 22 168 0.3729 5.7192941037849443E-01
2R_18673676_SNP C T 0.1571 30 161 0.1366 1.6290660660454537E-01
2R_18673681_SNP A G 0.1183 22 164 0.3656 2.7660335159520411E-01
2R_18673838_SNP T G 0.2165 42 152 0.4798 5.0943866856150333E-01
2R_18673896_SNP A G 0.1152 22 169 0.9831 9.7938583687697434E-01
2R_18674004_SNP A G 0.4392 83 106 0.6008 8.2558572809941067E-01
2R_18674012_SNP T C 0.1186 23 171 0.6838 8.7490403328832111E-01
2R_18674049_SNP T A 0.2304 44 147 0.9917 9.4539727333074230E-01
2R_18674071_SNP A G 0.455 86 103 0.3373 4.0180908329070342E-01
2R_18674091_SNP A G 0.4817 92 99 0.7965 6.4117535746510168E-01
2R_18674119_SNP T C 0.4866 91 96 0.8888 7.5271820262704769E-01
2R_18674126_SNP C A 0.4811 89 96 0.8576 7.1736147628414781E-01
2R_18674133_SNP G T 0.1875 36 156 0.9462 7.1876283651920791E-01
2R_18674147_SNP C A 0.4815 91 98 0.9526 7.5937282385440119E-01
2R_18674156_SNP C T 0.4398 84 107 0.7957 9.6696210970783247E-01
2R_18674177_SNP T C 0.05641 11 184 0.3042 2.5774150491780934E-01
2R_18674225_SNP C T 0.4595 85 100 0.8749 8.4243262992191870E-01
2R_18674333_SNP T C 0.07107 14 183 0.242 1.8752040663922165E-01
2R_18674384_SNP A T 0.3333 63 126 0.9286 6.1017039255941841E-01
2R_18674387_SNP T C 0.05 10 190 0.2169 1.2412403383048887E-01
2R_18674409_SNP T C 0.3403 65 126 0.7296 4.0794309486166080E-01
2R_18674590_SNP T G 0.4188 80 111 0.8734 6.6066148147016679E-01
2R_18674591_SNP T C 0.4145 80 113 0.8156 5.9709245414300016E-01
2R_18674604_SNP C T 0.4346 83 108 0.9564 7.3561003490365506E-01
2R_18674608_SNP T C 0.4241 81 110 0.9955 7.6062592941420659E-01
2R_18674647_SNP T C 0.09231 18 177 0.08307 9.8037037502189617E-02
2R_18674667_SNP T G 0.4709 89 100 0.5036 6.7688533837647114E-01
2R_18674759_SNP A T 0.1186 23 171 0.5896 7.7163009009210959E-01
2R_18674804_SNP G A 0.3057 59 134 0.3808 2.8091367376997378E-01
2R_18674954_SNP C G 0.2113 41 153 0.7346 4.7664077442879293E-01
2R_18674962_DEL GG G 0.117 22 166 0.04275 3.9399364769909066E-02
2R_18675059_SNP A G 0.3169 58 125 0.9615 8.4706823622330929E-01
2R_18675097_SNP T C 0.4599 86 101 0.5603 6.7311925116561477E-01
2R_18675122_DEL A AGTTTTAAGAGTTTTACCTAATGTTAGAC 0.3316 63 127 0.9768 9.6902501068817104E-01
2R_18675157_DEL C AAGCGTA 0.3385 65 127 0.9721 9.0477770907956923E-01
2R_18675165_SNP T C 0.4579 87 103 0.5089 5.3168956436568648E-01
2R_18675216_SNP C T 0.3245 61 127 0.9812 9.5420593673078791E-01
2R_18675218_SNP T A 0.4603 87 102 0.527 5.5515119960325410E-01
2R_18675227_DEL AG A 0.1026 20 175 0.2466 2.0506219361174394E-01
2R_18675230_SNP A T 0.1031 20 174 0.2483 2.0721611285868391E-01
2R_18675231_SNP C G 0.1031 20 174 0.2522 2.0843958033311139E-01
2R_18675234_MNP GTA ACC 0.102 20 176 0.2473 2.0689809392622427E-01
2R_18675238_SNP A T 0.1031 20 174 0.2538 2.0910576387558566E-01
2R_18675245_SNP A C 0.4632 88 102 0.6368 6.5547438966006533E-01
2R_18675275_SNP T G 0.455 86 103 0.8703 8.8127119672974985E-01
2R_18675282_SNP A G 0.1122 22 174 0.1559 1.4241106867750142E-01
2R_18675482_INS GTG G 0.3167 57 123 0.06352 9.4634060606559212E-02
2R_18675492_SNP A G 0.1198 23 169 0.4413 5.1904344719389006E-01
2R_18675497_SNP T C 0.4624 80 93 0.1054 1.1459450617110245E-01
2R_18675498_SNP G T 0.4946 92 94 0.07406 1.0449283612697491E-01
2R_18675562_SNP T A 0.07216 14 180 0.3068 3.8901133409550437E-01
2R_18675610_SNP T A 0.05102 10 186 0.1955 1.8658026332620459E-01
2R_18675651_SNP G C 0.2042 39 152 0.6455 8.9272742266966398E-01
2R_18675720_SNP T C 0.1399 27 166 0.9643 8.6998337805708847E-01
2R_18675727_SNP A G 0.1452 27 159 0.8849 6.9236942394693313E-01
2R_18675739_SNP T C 0.114 22 171 0.8385 9.7624928261357868E-01
2R_18675920_SNP A T 0.06186 12 182 0.1475 1.1551098149525796E-01
2R_18676064_SNP T G 0.2031 39 153 0.5165 4.4292357041904040E-01
2R_18676116_SNP A G 0.2051 40 155 0.4462 4.1571240530224629E-01
2R_18676164_SNP G A 0.3081 53 119 0.1833 1.8566356053776545E-01
2R_18676195_SNP A G 0.1179 23 172 0.7008 6.9517612789800443E-01
2R_18676317_SNP A C 0.3443 63 120 0.07692 9.0401062911541263E-02
2R_18676321_SNP A G 0.09744 19 176 0.04946 5.3072731589731158E-02
2R_18676438_SNP A G 0.1128 22 173 0.5308 6.9773090753047751E-01
2R_18676465_SNP T A 0.1333 26 169 0.4891 4.6828108413292913E-01
2R_18676628_SNP T A 0.1198 23 169 0.1062 1.2123955488592575E-01
2R_18676633_SNP G C 0.1128 22 173 0.66 5.9042389166315901E-01
2R_18676958_SNP A C 0.3405 63 122 0.3531 2.4091951448149784E-01
2R_18676959_SNP G A 0.1179 23 172 0.7419 7.2406715630463081E-01
2R_18677006_DEL A AAAACACGTA 0.1809 34 154 0.2374 2.0226032761624646E-01
2R_18677020_SNP G A 0.2031 39 153 0.1748 1.2697967499881369E-01
2R_18677021_SNP T A 0.2073 40 153 0.1778 8.1825589172628929E-02
2R_18677023_SNP C A 0.1905 36 153 0.1246 8.2014380366257827E-02
2R_18677026_SNP G A 0.2021 39 154 0.1287 5.3247391114680444E-02
2R_18677034_SNP G T 0.1809 34 154 0.3771 1.0970116249015804E-01
2R_18677038_DEL T TG 0.1755 33 155 0.08457 3.3271713255373078E-02
2R_18677042_SNP C G 0.1979 38 154 0.122 5.1077401088062087E-02
2R_18677044_INS ACAT A 0.1842 35 155 0.1177 4.6483349771001402E-02
2R_18677064_SNP T C 0.2143 42 154 0.2704 1.3363705961633443E-01
2R_18677082_SNP A G 0.1392 27 167 0.7773 8.1604441550397111E-01
2R_18677248_INS TT T 0.1676 31 154 0.1305 1.2082157690707851E-01
2R_18677278_SNP A G 0.1799 34 155 0.183 1.6282683392876851E-01
2R_18677303_SNP T C 0.1399 27 166 0.6761 7.0898293712732030E-01
2R_18677366_SNP T C 0.06599 13 184 0.1968 1.4648752144438038E-01
2R_18677478_SNP G A 0.3295 57 116 0.2989 4.4739673217099107E-01
2R_18677507_SNP A G 0.07735 14 167 0.4419 6.6827862910553870E-01
2R_18677591_SNP C T 0.4675 79 90 0.08123 4.2793323604175940E-02
2R_18677688_SNP T A 0.06533 13 186 0.8138 7.4654066147485321E-01
2R_18677727_SNP G A 0.2953 57 136 0.1761 1.3412830547001131E-01
2R_18677731_SNP T A 0.1692 33 162 0.8051 9.6963298348729798E-01
2R_18677781_SNP C A 0.08122 16 181 0.3423 4.5357357475368720E-01
2R_18677877_SNP A T 0.349 67 125 0.3819 2.6667177819711985E-01
2R_18677903_SNP A G 0.2539 49 144 0.2181 1.8233483651658811E-01
2R_18677917_INS AGAGA A 0.09574 18 170 0.1453 8.0082299105617316E-02
2R_18677933_SNP C T 0.4158 79 111 0.8244 8.5875806362059914E-01
2R_18677977_SNP A T 0.1218 24 173 0.1287 5.4719704770945524E-02
2R_18678057_SNP T C 0.114 22 171 0.1477 8.4332572668535000E-02
2R_18678095_SNP T C 0.1925 36 151 0.8426 6.6041548575081310E-01
2R_18678157_SNP A G 0.1606 31 162 0.8368 9.3756595651379493E-01
2R_18678247_SNP C G 0.1649 32 162 0.8762 6.4497768390709176E-01
2R_18678296_SNP T A 0.4211 80 110 0.9268 9.8070200933938867E-01
2R_18678299_SNP G C 0.1562 30 162 0.123 7.5488055329403017E-02
2R_18678300_SNP T G 0.3457 65 123 0.1622 8.7103090581575171E-02
2R_18678305_SNP T C 0.1606 31 162 0.118 7.9927738438848678E-02
2R_18678314_SNP C G 0.1969 38 155 0.05857 2.4663013316704847E-02
2R_18678380_SNP G A 0.1777 35 162 0.04787 2.6904628464328156E-02
2R_18678489_SNP T G 0.1026 20 175 0.5943 6.4723591920439594E-01
2R_18678546_SNP A C 0.08122 16 181 0.9083 9.7387602029875786E-01
2R_18678580_SNP G C 0.09184 18 178 0.3636 4.8800370434161899E-01
2R_18678693_SNP A C 0.09091 18 180 0.3432 4.2511233934002191E-01
2R_18678714_SNP T C 0.08673 17 179 0.2349 2.9899318853958889E-01
2R_18678941_SNP A G 0.1917 37 156 0.5143 5.1700073785950373E-01
2R_18678948_SNP A G 0.1606 31 162 0.1652 1.5119249649061273E-01
2R_18679037_DEL T TT 0.2865 49 122 0.6577 3.8951862524993541E-01
2R_18679077_SNP A C 0.06566 13 185 0.7276 6.4728145464582221E-01
2R_18679154_SNP G A 0.4021 76 113 0.05902 4.0873363619918210E-02
2R_18679315_SNP A G 0.127 24 165 0.08787 1.1317091738817830E-01
2R_18679452_SNP T C 0.3529 66 121 0.5355 3.4120390593902050E-01
2R_18679485_SNP G T 0.2083 40 152 0.6229 7.9592110118778803E-01
2R_18679623_SNP A G 0.09091 18 180 0.9668 9.9614695166118372E-01
2R_18679706_SNP T A 0.2105 40 150 0.6379 8.0098964339963408E-01
2R_18679707_SNP T A 0.2188 42 150 0.6296 7.9162609646898041E-01
2R_18679757_SNP G A 0.09645 19 178 0.7738 9.2409437678232997E-01
2R_18679793_SNP G C 0.455 86 103 0.9575 7.0687837831185463E-01
2R_18679885_SNP A C 0.08081 16 182 0.4551 5.5101256235459850E-01
2R_18679907_SNP C G 0.3825 70 113 0.3252 5.6013492665319853E-01
2R_18679927_SNP T A 0.1122 22 174 0.3773 3.5066061310579488E-01
2R_18679939_SNP T A 0.05025 10 189 0.5667 5.9098293070428354E-01
2R_18680133_SNP T A 0.2604 50 142 0.9233 8.9872029038343848E-01
2R_18680136_SNP T C 0.2579 49 141 0.9043 8.5802645585429071E-01
2R_18680159_SNP G C 0.3651 69 120 0.3251 1.8742768684572453E-01
2R_18680228_SNP T A 0.07035 14 185 0.1538 1.1934610820417890E-01
2R_18680229_SNP A G 0.07035 14 185 0.1538 1.1934610820417890E-01
2R_18680231_DEL T TCGTTTCAATCTTTAAGCC 0.05612 11 185 0.1914 1.3701842029395206E-01
2R_18680254_SNP C T 0.2344 45 147 0.7851 8.1347802021406412E-01
2R_18680283_SNP A G 0.3152 58 126 0.603 3.9605081986438817E-01
2R_18680289_SNP A G 0.2371 46 148 0.9646 9.9852681926758768E-01
2R_18680353_SNP A G 0.4086 76 110 0.6105 4.4114555494072083E-01
2R_18680373_SNP A T 0.1186 23 171 0.08352 5.0766073934525854E-02
2R_18680406_SNP T A 0.254 48 141 0.3495 3.5825158179332262E-01
2R_18680422_SNP A T 0.35 63 117 0.4681 3.2695394491410124E-01
2R_18680446_SNP T A 0.2604 50 142 0.4484 4.8632765759932173E-01
2R_18680481_SNP T A 0.2396 46 146 0.3073 2.7430207699576936E-01
2R_18680534_SNP G A 0.07254 14 179 0.1502 1.3762830126559600E-01
2R_18680591_SNP A T 0.3696 68 116 0.2843 1.6751745524371631E-01
2R_18680602_SNP C A 0.2394 45 143 0.8139 7.1754297488360497E-01
2R_18680622_SNP A T 0.1429 28 168 0.05121 2.3460725892813103E-02
2R_18680631_SNP A T 0.45 81 99 0.6668 5.8516228608371290E-01
2R_18680671_SNP T G 0.1475 27 156 0.6173 5.1936398053526922E-01
2R_18680690_SNP A G 0.3667 66 114 0.1431 7.8684325277094139E-02
2R_18680716_SNP G T 0.3179 55 118 0.2657 1.7916172901197658E-01
2R_18681045_SNP C T 0.4921 93 96 0.1347 9.4258114413698912E-02
2R_18681056_SNP A G 0.1042 20 172 0.2756 2.2154209305991335E-01
2R_18681057_SNP T C 0.2188 42 150 0.5353 3.5248152670007871E-01
2R_18681194_DEL G GG 0.1481 28 161 0.1072 6.8488531015047233E-02
2R_18681204_SNP T C 0.1711 32 155 0.8471 6.8587191042131079E-01
2R_18681226_SNP A C 0.2275 43 146 0.6378 5.0556342739355409E-01
2R_18681305_SNP T C 0.1949 38 157 0.6219 6.2174319301544800E-01
2R_18681510_DEL A AA 0.06915 13 175 0.5082 5.3349193533417205E-01
2R_18681699_SNP T G 0.328 62 127 0.3598 1.8009419104434110E-01
2R_18681736_SNP A G 0.1582 31 165 0.7731 6.3231535414272821E-01
2R_18681856_SNP T A 0.07292 14 178 0.569 5.8799598443407852E-01
2R_18681944_SNP A G 0.06771 13 179 0.948 8.2048230783008758E-01
2R_18681945_SNP C A 0.07254 14 179 0.9316 8.4618404364616995E-01
2R_18681962_SNP T C 0.05051 10 188 0.1267 1.7566134172323089E-01
2R_18681967_SNP G C 0.1077 21 174 0.7268 8.2019873406836963E-01
2R_18681972_SNP C A 0.07653 15 181 0.778 8.3530447865352697E-01
2R_18681975_SNP C T 0.07692 15 180 0.7679 8.2578996337763733E-01
2R_18681983_SNP T C 0.07216 14 180 0.7916 8.5061601834292633E-01
2R_18681989_SNP C T 0.07772 15 178 0.7598 7.9205912863546102E-01
2R_18682003_SNP A C 0.07216 14 180 0.7916 8.5061601834292633E-01
2R_18682008_SNP A G 0.254 48 141 0.003937 2.3708890290554353E-03
2R_18682027_SNP C T 0.07216 14 180 0.7349 8.1163250605943360E-01
2R_18682061_SNP A G 0.09184 18 178 0.267 2.6097570165256390E-01
2R_18682200_SNP C G 0.455 86 103 0.1259 9.6423698794921298E-02
2R_18682253_SNP A T 0.07732 15 179 0.7855 8.4119685082629947E-01
2R_18682261_SNP C T 0.08901 17 174 0.8641 9.0732265406443469E-01
2R_18682273_SNP G A 0.09794 19 175 0.7906 8.9615009058735451E-01
2R_18682359_SNP T C 0.2979 56 132 0.03571 1.2550314256696287E-02
2R_18682484_SNP T C 0.09694 19 177 0.1998 1.5799113937145848E-01
2R_18682592_SNP A C 0.3048 57 130 0.09476 5.9201001613495993E-02
2R_18682670_SNP A C 0.3214 54 114 0.7049 9.5170637988349827E-01
2R_18683159_SNP T C 0.3316 62 125 0.08905 2.8958863039536792E-02
2R_18683182_SNP T G 0.4469 80 99 0.2882 1.7015368260031549E-01
2R_18683209_SNP T A 0.3439 65 124 0.1001 3.5060391584847597E-02
2R_18683292_DEL G AGGA 0.08543 17 182 0.3058 3.6221951867186697E-01
2R_18683301_DEL G TCTGGGTCTC 0.09 18 182 0.3326 3.9831963910860169E-01
2R_18683315_DEL AGA A 0.2751 52 137 0.04151 1.6651918055310761E-02
2R_18683330_SNP A G 0.1031 20 174 0.7009 7.9113171164204266E-01
2R_18683339_SNP T C 0.1958 37 152 0.07623 4.3536074441832454E-02
2R_18683562_DEL T TTTATTT 0.08629 17 180 0.3094 3.8551014265853467E-01
2R_18683627_SNP T A 0.4247 79 107 0.09467 3.9027272615234664E-02
2R_18683631_INS TT T 0.07895 15 175 0.6733 7.2118614997535468E-01
2R_18683811_SNP A C 0.1055 21 178 0.1516 2.2163710652904034E-01
2R_18683846_SNP G T 0.4255 80 108 0.003062 7.5465717343616684E-04
2R_18684033_SNP T A 0.3514 65 120 0.0003553 1.2285833459217780E-04
2R_18684078_SNP G A 0.4842 92 98 0.0006714 5.1038790035966091E-04
2R_18684155_SNP G A 0.3472 67 126 0.0001845 4.7724124404695169E-05
2R_18684398_SNP T C 0.2969 57 135 0.02407 6.7908340536090217E-03
2R_18684476_DEL C CTC 0.4815 78 84 0.002405 4.4033641404763889E-04
2R_18684532_DEL T TT 0.4425 77 97 0.006847 4.8332485522901104E-03
2R_18685365_SNP A G 0.3692 72 123 0.147 7.5279607586833788E-02
2R_18685822_SNP T G 0.1917 37 156 0.1072 8.5490532850142409E-02
2R_18685832_SNP T A 0.3483 62 116 0.414 2.0465081297091758E-01
2R_18685842_SNP A G 0.09045 18 181 0.3435 4.2849264391241648E-01
2R_18685861_INS AA A 0.1037 17 147 0.3815 3.3555397326800851E-01
2R_18685862_SNP A G 0.3795 63 103 0.065 7.3426832153801566E-02
2R_18685972_SNP G T 0.06283 12 179 0.5135 5.0441153704312303E-01
2R_18686103_SNP C T 0.3351 63 125 0.1084 5.5398811604029909E-02
2R_18686136_SNP C A 0.09091 18 180 0.3076 3.6087534722898162E-01
2R_18686190_SNP G A 0.1719 33 159 0.76 9.0503615449396302E-01
2R_18686262_SNP T A 0.1361 26 165 0.678 9.4260277641647516E-01
2R_18686285_DEL A ATGAA 0.07018 12 159 0.06475 9.7126422863160311E-02
2R_18686416_SNP A G 0.3511 66 122 0.1059 5.0048228872756680E-02
2R_18686454_SNP G T 0.3405 63 122 0.1035 5.1920462410686909E-02
2R_18686478_SNP A T 0.1837 36 160 0.5605 6.7965264147935378E-01
2R_18686500_SNP A G 0.4066 74 108 0.178 8.6548125260646924E-02
2R_18686794_SNP A C 0.3122 59 130 0.09723 5.7648226086775535E-02
2R_18686957_SNP A C 0.3757 71 118 0.6188 4.5746613886808918E-01
2R_18687247_SNP T C 0.2979 56 132 0.9969 7.0651054990383888E-01
2R_18687256_SNP A T 0.06599 13 184 0.1361 9.6369540022389732E-02
2R_18687258_SNP C T 0.1179 23 172 0.7576 8.4262077780923561E-01
2R_18687263_DEL A AG 0.07317 12 152 0.9773 9.2066322115240484E-01
2R_18687267_SNP G T 0.2834 53 134 0.8484 6.7298264731546753E-01
2R_18687303_SNP G A 0.4098 75 108 0.1854 9.1149575441197173E-02
2R_18687307_SNP A T 0.4149 78 110 0.2779 1.4190036729470390E-01
2R_18687308_SNP T A 0.4162 77 108 0.2399 1.0652869235721640E-01
2R_18687321_SNP T A 0.414 77 109 0.2774 1.6484868399045882E-01
2R_18687478_SNP C T 0.3263 62 128 0.4438 3.1081108760908260E-01
2R_18687541_SNP G A 0.3351 65 129 0.4665 3.1161889119174258E-01
2R_18688000_SNP A C 0.288 55 136 0.7905 9.0467284915717550E-01
2R_18688038_SNP T A 0.2359 46 149 0.06167 3.0378203171925192E-02
2R_18688140_SNP G C 0.2263 43 147 0.5744 5.5698165713322911E-01
2R_18688173_SNP A C 0.08122 16 181 0.3723 4.8734788662043482E-01
2R_18688194_SNP T C 0.3093 60 134 0.2088 1.1299522127227268E-01
2R_18688275_SNP T C 0.1818 34 153 0.3064 2.4198249751349099E-01
2R_18688371_SNP A G 0.262 49 138 0.7427 8.0992752525067924E-01
2R_18688548_SNP C A 0.3333 63 126 0.3887 5.0880160083703185E-01
2R_18688593_SNP C T 0.1429 28 168 0.6451 8.1395405722938674E-01
2R_18688888_SNP T G 0.06186 12 182 0.739 7.3634647565288769E-01
2R_18688893_SNP G T 0.246 46 141 0.8512 8.2006606582118846E-01
2R_18688931_SNP G A 0.095 19 181 0.02662 5.2970399336220546E-02
2R_18688952_SNP C A 0.06701 13 181 0.7327 7.4119869173787145E-01
2R_18688996_SNP T C 0.2917 56 136 0.1597 2.4838453762978996E-01
2R_18689379_SNP A G 0.4127 78 111 0.08458 7.4132910660800619E-02
2R_18689389_SNP A C 0.2632 50 140 0.1675 2.5601228481252580E-01
2R_18689417_SNP T C 0.2604 50 142 0.1133 1.6145612141751797E-01
2R_18689579_SNP T A 0.4545 85 102 0.2485 2.5514232297687267E-01
2R_18689684_SNP T C 0.05 10 190 0.007407 1.3641253537573027E-02
2R_18689805_SNP T C 0.4381 85 109 0.142 1.5064902351562126E-01
2R_18689857_SNP A G 0.4474 85 105 0.1634 1.7011863634877322E-01
2R_18689866_SNP T C 0.4632 88 102 0.07421 8.9333177883398895E-02
2R_18689911_SNP C T 0.4043 76 112 0.3831 4.2090052857513616E-01
2R_18690003_SNP A G 0.3915 74 115 0.4172 4.1246843598225891E-01
2R_18690005_SNP C A 0.4011 75 112 0.4561 4.6012358365882755E-01
2R_18690133_SNP C T 0.1959 38 156 0.008955 1.4132746407604823E-02
2R_18690267_SNP G A 0.328 61 125 0.07745 1.0800426136290664E-01
2R_18690649_SNP C T 0.055 11 189 0.1143 1.1788223869647763E-01
2R_18690950_SNP C T 0.3243 60 125 0.1058 1.3751413541807289E-01
2R_18690998_INS ATGT C 0.2973 55 130 0.06186 8.2753093821044357E-02
2R_18691213_SNP C G 0.4339 82 107 0.02315 1.7495475594379577E-02
2R_18691501_SNP A T 0.05 10 190 0.545 5.1330755214147084E-01
2R_18691586_SNP G A 0.232 45 149 0.3478 5.8966469375331210E-01
2R_18691629_SNP G A 0.2205 43 152 0.8315 9.7886903478282039E-01
2R_18691635_SNP A G 0.1495 29 165 0.7872 8.9600249121658049E-01
2R_18691784_SNP T C 0.1755 33 155 0.9634 7.9510566838380003E-01
2R_18692140_SNP C A 0.2835 55 139 0.95 5.2976609281781784E-01
2R_18692201_SNP A G 0.2932 56 135 0.1228 1.5738651682489424E-01
2R_18692330_SNP T C 0.4628 87 101 0.4501 6.3974336627405870E-01
2R_18692429_SNP A G 0.4402 81 103 0.1729 3.7502608193121967E-01
2R_18692441_SNP G T 0.427 76 102 0.2149 5.2187846468458865E-01
2R_18692444_SNP G T 0.4108 76 109 0.08663 2.2914185859139335E-01
2R_18692744_SNP T C 0.4973 92 93 0.6344 6.2423862699144139E-01
2R_18692789_SNP A G 0.4637 83 96 0.4758 4.9360549805960141E-01
2R_18693023_SNP T C 0.4293 79 105 0.3348 3.1890129137212431E-01
2R_18693081_SNP T C 0.08629 17 180 0.1158 2.7836846473515486E-01
2R_18693108_SNP G A 0.3936 74 114 0.6672 4.5604909334842925E-01
2R_18693110_SNP A G 0.3925 73 113 0.9709 8.9155350903077668E-01
2R_18693111_SNP T C 0.3978 74 112 0.9539 7.3475659217970368E-01
2R_18693122_SNP G T 0.3913 72 112 0.8527 6.4571222166836773E-01
2R_18693140_SNP G T 0.4595 85 100 0.4602 3.9935427033842064E-01
2R_18693141_DEL ATGATTGGT A 0.4943 87 89 0.3666 3.0637905260058074E-01
2R_18693151_SNP G A 0.4674 86 98 0.5123 4.7439129131086977E-01
2R_18693153_SNP T C 0.4703 87 98 0.4993 5.4481234567791514E-01
2R_18693157_SNP T C 0.4892 91 95 0.3999 4.6933291453047299E-01
2R_18693489_SNP A G 0.06154 12 183 0.05761 1.8821034763002804E-02
2R_18693811_SNP A C 0.2513 48 143 0.1167 7.3390767456919928E-02
2R_18693859_SNP G T 0.2448 47 145 0.09905 5.0065741043895114E-02
2R_18693959_SNP G A 0.4677 87 99 0.04219 5.6178647397524123E-02
2R_18694003_SNP C A 0.1117 22 175 0.3292 3.9522355447236579E-01
2R_18694006_SNP A G 0.1878 37 160 0.8542 6.6218911725526453E-01
2R_18694040_SNP G A 0.08122 16 181 0.994 7.8220143507315643E-01
2R_18694043_SNP C A 0.2552 49 143 0.1329 1.8474373329216509E-01
2R_18694079_SNP A G 0.4759 89 98 0.06742 1.0789237618777503E-01
2R_18694107_SNP G T 0.1615 31 161 0.4429 4.3964223331644758E-01
2R_18694157_SNP T G 0.1457 29 170 0.00335 1.2171902855576008E-02
2R_18694195_SNP A C 0.1168 23 174 0.2281 2.6288807260236713E-01
2R_18694405_SNP G A 0.3492 66 123 0.06832 5.1042179079571044E-02
2R_18694517_SNP T C 0.2132 42 155 0.19 1.2864468422624720E-01
2R_18694523_SNP C A 0.05556 11 187 0.1534 1.6181823518421135E-01
2R_18694540_SNP T G 0.05556 11 187 0.1534 1.6181823518421135E-01
2R_18694590_SNP A G 0.1212 24 174 0.3147 2.9587421716300477E-01
2R_18694629_SNP C G 0.4332 81 106 0.006603 6.2198419907951649E-03
2R_18694637_SNP T C 0.05528 11 188 0.09141 8.0775259296253066E-02
2R_18694739_SNP T A 0.3298 62 126 0.05231 6.2536781999912944E-02
2R_18694743_SNP G A 0.4911 83 86 0.0371 7.5283295004896486E-02
2R_18694760_SNP A T 0.09744 19 176 0.5568 6.3702638307540671E-01
2R_18694761_SNP C A 0.1031 20 174 0.5688 6.6198538464148737E-01
2R_18694782_SNP G T 0.3441 64 122 0.05388 4.8516022458236781E-02
2R_18694783_SNP C T 0.3545 67 122 0.06382 4.9336320317247759E-02
2R_18694811_SNP C G 0.1354 26 166 0.6236 8.0007754746117410E-01
2R_18694818_SNP G C 0.1947 37 153 0.5475 4.0852679120413338E-01
2R_18694832_SNP T C 0.1472 29 168 0.1908 8.1996401573497996E-02
2R_18695295_SNP G A 0.3859 71 113 0.04678 1.1464903480625410E-01
2R_18695471_SNP A T 0.3098 57 127 0.3276 2.7573861955311185E-01
2R_18695472_SNP T C 0.3102 58 129 0.4477 3.6446978522326179E-01
2R_18695515_SNP A G 0.1327 26 170 0.08939 2.5482682050221683E-01
2R_18695624_SNP G C 0.4115 79 113 0.1761 2.8165104379335404E-01
2R_18695660_SNP T G 0.3454 67 127 0.2775 5.6067707577844961E-01
2R_18695760_SNP A G 0.1927 37 155 0.5448 5.8771870901529399E-01
2R_18695761_SNP G C 0.199 38 153 0.5164 5.3812230996083754E-01
2R_18695844_SNP G A 0.1192 23 170 0.9813 8.8461804978608294E-01
2R_18695852_SNP C T 0.2983 54 127 0.431 5.0867096040180426E-01
2R_18695978_SNP A C 0.1327 26 170 0.08945 1.9228237359523181E-01
2R_18696001_SNP C T 0.08673 17 179 0.06999 6.7828823735187699E-02
2R_18696019_SNP T C 0.09845 19 174 0.2265 1.5203161605714610E-01
2R_18696108_SNP G A 0.1289 25 169 0.04627 1.1446873202768781E-01
2R_18696127_SNP A C 0.06383 12 176 0.3423 2.1652959112445958E-01
2R_18696178_SNP G A 0.1421 28 169 0.09607 2.3735877725255783E-01
2R_18696209_SNP A G 0.1333 26 169 0.0853 2.2444061316202879E-01
2R_18696223_SNP A C 0.4171 78 109 0.1233 3.3361655028173132E-01
2R_18696370_SNP T C 0.1842 35 155 0.3913 5.1279475301339006E-01
2R_18696372_SNP A G 0.2732 50 133 0.255 6.5352500429562221E-01
2R_18696395_SNP T A 0.05102 10 186 0.969 5.8062624376259864E-01
2R_18696448_SNP T C 0.1538 30 165 0.8713 8.2274469016389762E-01
2R_18696482_SNP A T 0.07692 15 180 0.02665 1.3361815911037182E-02
2R_18696591_SNP C T 0.2804 53 136 0.2504 4.3602695203369402E-01
2R_18696610_SNP A T 0.3141 60 131 0.1162 2.5100012054816967E-01
2R_18696642_SNP C T 0.2344 45 147 0.04195 1.2539258082326266E-01
2R_18696660_SNP T G 0.2615 51 144 0.02878 1.2664138374601508E-01
2R_18696661_SNP C T 0.3194 61 130 0.07531 2.0890590190221792E-01
2R_18696664_SNP A G 0.05128 10 185 0.3648 4.8969292833971068E-01
2R_18696665_SNP T C 0.05128 10 185 0.3648 4.8969292833971068E-01
2R_18696685_SNP T C 0.2092 41 155 0.1147 3.8196359707172078E-01
2R_18696700_SNP A G 0.2041 40 156 0.1058 3.7715415508030214E-01
2R_18696704_SNP T C 0.3229 62 130 0.1528 3.5824606881325138E-01
2R_18696710_SNP C A 0.1134 22 172 0.5122 3.4908634119002113E-01
2R_18696731_SNP A T 0.1693 32 157 0.7616 7.5263886923979639E-01
2R_18696745_SNP A T 0.06218 12 181 0.3119 4.8427576663677729E-01
2R_18696751_SNP T C 0.1146 22 170 0.8779 6.8291971107591221E-01
2R_18696760_SNP C G 0.1099 21 170 0.8459 6.6958563159369289E-01
2R_18696767_SNP A G 0.1158 22 168 0.9594 7.3409007864068621E-01
2R_18696770_SNP C A 0.1152 22 169 0.9377 7.1110699789137866E-01
2R_18696774_SNP G A 0.1158 22 168 0.9545 7.2576082022085664E-01
2R_18696782_SNP T A 0.1211 23 167 0.9227 8.1867370057953992E-01
2R_18696783_SNP A C 0.05181 10 183 0.3772 2.9169983513415254E-01
2R_18696819_SNP A G 0.2258 42 144 0.6171 6.2112335985514122E-01
2R_18696838_SNP A T 0.08333 16 176 0.4656 3.4080768826317420E-01
2R_18696842_SNP T A 0.08333 16 176 0.4632 3.3869333105535016E-01
2R_18696848_SNP G A 0.1398 26 160 0.689 9.8703955960941470E-01
2R_18696870_SNP G T 0.1746 33 156 0.4202 4.6087406200484260E-01
2R_18696883_SNP G C 0.05181 10 183 0.0587 4.4055110216082993E-02
2R_18696950_DEL C CATAC 0.1489 28 160 0.9131 8.2085753083733182E-01
2R_18697017_SNP A G 0.2581 48 138 0.6178 2.4880994543886226E-01
2R_18697038_SNP T G 0.1444 27 160 0.3811 1.2859204115358625E-01
2R_18697130_SNP C T 0.3141 60 131 0.7054 9.3613769848441386E-01
2R_18697135_SNP A T 0.05025 10 189 0.05659 4.5151232206464061E-02
2R_18697169_SNP G A 0.3947 75 115 0.1051 3.0113131600116561E-01
2R_18697172_SNP A T 0.06667 13 182 0.6054 7.7780127096840179E-01
2R_18697211_SNP T C 0.07143 14 182 0.5541 6.9764137535517190E-01
2R_18697233_SNP C G 0.3263 62 128 0.1234 2.8390349874453280E-01
2R_18697237_SNP C G 0.3053 58 132 0.148 3.4762300363509768E-01
2R_18697295_SNP A C 0.3892 72 113 0.3924 7.1917189903053291E-01
2R_18697443_SNP T A 0.1036 20 173 0.3534 2.5941516934769682E-01
2R_18697464_SNP G T 0.07772 15 178 0.1161 1.5741930322652653E-01
2R_18697476_SNP C G 0.4759 89 98 0.1263 4.0564032863736765E-01
2R_18697528_SNP T G 0.09744 19 176 0.4186 3.6797422127683532E-01
2R_18697616_SNP T C 0.2957 55 131 0.8608 3.6140907526702470E-01
2R_18697646_SNP C T 0.2698 51 138 0.7934 6.2590563964535550E-01
2R_18697987_SNP A G 0.2308 45 150 0.2026 6.1458192989754390E-01
2R_18698018_SNP G T 0.1474 28 162 0.7187 6.8506594599507487E-01
2R_18698047_SNP G A 0.3702 67 114 0.1742 7.4959121241151658E-02
2R_18698049_INS AG A 0.1198 23 169 0.6495 6.5969963812267784E-01
2R_18698053_SNP T A 0.4865 90 95 0.2987 1.5256858966979303E-01
2R_18698054_SNP T G 0.4919 91 94 0.2449 1.1033060185281152E-01
2R_18698069_SNP T G 0.1436 28 167 0.03035 6.8444946614702754E-02
2R_18698087_SNP T C 0.1675 32 159 0.006002 3.3149296306248958E-02
2R_18698112_SNP T G 0.1684 32 158 0.01913 3.2886911708935603E-02
2R_18698165_SNP A C 0.1734 30 143 0.088 4.9375059424446588E-02
2R_18698166_SNP T C 0.1771 31 144 0.0797 4.9373013905958413E-02
2R_18698175_SNP T A 0.1771 31 144 0.146 9.4858378722242787E-02
2R_18698177_SNP C A 0.1782 31 143 0.07145 4.4108837690075502E-02
2R_18698179_SNP A T 0.1771 31 144 0.07904 5.1039035455708683E-02
2R_18698182_SNP A T 0.4094 70 101 0.143 6.5559215351546671E-02
2R_18698183_SNP T A 0.1829 32 143 0.111 6.8991452082818081E-02
2R_18698191_SNP A G 0.0625 11 165 0.6608 8.7530048415878947E-01
2R_18698217_SNP T G 0.1458 28 164 0.68 9.5871024081870992E-01
2R_18698220_SNP G C 0.3564 67 121 0.2783 5.2745006340720735E-01
2R_18698223_SNP C T 0.1237 24 170 0.9461 7.7595286635713578E-01
2R_18698226_SNP C T 0.1717 34 164 0.1043 2.8910909261334083E-01
2R_18698238_SNP C G 0.05102 10 186 0.3972 8.6296081498537591E-01
2R_18698242_SNP A T 0.2688 50 136 0.1395 3.2599764176989210E-01
2R_18698243_SNP G A 0.09524 18 171 0.8547 8.1477625504490414E-01
2R_18698265_SNP A G 0.1218 24 173 0.4914 5.0307480294117224E-01
2R_18698276_SNP T C 0.3316 64 129 0.07615 2.3296109140566523E-01
2R_18698286_SNP A T 0.11 22 178 0.06492 1.6521157471515657E-01
2R_18698293_SNP T G 0.3385 65 127 0.1884 2.3938548950368055E-01
2R_18698294_SNP A G 0.1061 21 177 0.05269 1.3954132487825410E-01
2R_18698309_SNP C T 0.1026 20 175 0.029 8.5143319690470176E-02
2R_18698351_SNP C T 0.05641 11 184 0.6356 8.8192906613197997E-01
2R_18698380_SNP G T 0.2147 41 150 0.1722 1.1049462865455539E-01
2R_18698453_SNP C T 0.1421 28 169 0.01323 4.3977886742956426E-02
2R_18698454_SNP G C 0.4628 87 101 0.03379 3.4828580256454252E-02
2R_18698476_SNP T G 0.1122 22 174 0.8837 8.2665647966050171E-01
2R_18698487_SNP A T 0.1546 30 164 0.5855 9.5096878390427719E-01
2R_18698493_SNP A C 0.383 72 116 0.1104 6.8211031086750015E-02
2R_18698494_SNP G A 0.4607 88 103 0.04176 4.3860995313994400E-02
2R_18698552_SNP T C 0.1744 34 161 0.02078 1.1423608888949233E-01
2R_18698572_SNP G T 0.1244 24 169 0.9941 5.8188312474638804E-01
2R_18698591_SNP A G 0.4415 83 105 0.1018 9.8145186822194863E-02
2R_18698596_INS TATGT T 0.07692 13 156 0.05233 1.8769203661161060E-01
2R_18698753_SNP T G 0.3253 54 112 0.1038 1.1552740681928175E-01
2R_18698786_SNP A G 0.2344 45 147 0.0199 4.5254239711872195E-02
2R_18698959_SNP T C 0.467 85 97 0.4777 2.0966230468575486E-01
2R_18698987_SNP T C 0.4866 91 96 0.9549 7.7478443204896097E-01
2R_18699051_SNP T G 0.06154 12 183 0.351 3.6202143327116687E-01
2R_18699067_SNP A G 0.4895 93 97 0.06847 7.5638117680736375E-02
2R_18699107_SNP C T 0.2995 56 131 0.0855 6.4209603441733126E-02
2R_18699111_SNP C T 0.4348 80 104 0.139 1.3569842052187564E-01
2R_18699119_SNP T A 0.4247 79 107 0.1392 1.3532413903450757E-01
2R_18699136_SNP T G 0.07614 15 182 0.7234 5.7754227781751033E-01
2R_18699144_INS TCT T 0.05528 11 188 0.871 9.9720659741430362E-01
2R_18699147_INS TTT T 0.1077 21 174 0.7237 4.5417241948188114E-01
2R_18699149_SNP T G 0.1077 21 174 0.7281 4.5764708197895587E-01
2R_18699165_SNP T G 0.1077 21 174 0.7281 4.5764708197895587E-01
2R_18699170_MNP ATTC GCAA 0.1071 21 175 0.7216 4.5279550235337529E-01
2R_18699177_SNP G C 0.1606 31 162 0.6736 9.7674121408060310E-01
2R_18699181_SNP G A 0.1077 21 174 0.7237 4.5417241948188114E-01
2R_18699182_SNP C A 0.1031 20 174 0.7066 4.3970316371405438E-01
2R_18699185_SNP G C 0.05882 10 160 0.1905 1.6009404197232857E-01
2R_18699187_SNP C T 0.3508 67 124 0.007886 1.2003234527471337E-02
2R_18699191_SNP T C 0.2251 43 148 0.03271 1.0745951691299749E-01
2R_18699194_SNP A C 0.05556 11 187 0.8721 9.9399849593746570E-01
2R_18699200_SNP A G 0.06533 13 186 0.9846 8.8046589418003907E-01
2R_18699204_SNP T A 0.115 23 177 0.03167 9.8205183130406826E-02
2R_18699218_SNP C T 0.2304 44 147 0.007724 2.2897501882486817E-02
2R_18699221_SNP G A 0.1692 33 162 0.6635 9.6084731602033779E-01
2R_18699227_INS GG G 0.3632 69 121 0.08248 8.5729623448285830E-02
2R_18699231_SNP C T 0.1044 19 163 0.3616 6.4169306531112036E-01
2R_18699235_SNP C T 0.4362 82 106 0.02501 4.3216290774540901E-02
2R_18699236_SNP G A 0.09896 19 173 0.6327 3.8650462392216989E-01
2R_18699289_SNP A T 0.06566 13 185 0.9478 8.7457641310960343E-01
2R_18699318_SNP A G 0.2766 52 136 0.121 1.3426481984261318E-01
2R_18699324_SNP G T 0.1071 21 175 0.02469 1.0152550968888030E-01
2R_18699349_SNP A G 0.1947 37 153 0.8394 8.4692979845704108E-01
2R_18699377_INS A AA 0.3622 67 118 0.7152 6.5475053701156383E-01
2R_18699398_SNP A G 0.2275 43 146 0.4635 5.6596255615573221E-01
2R_18699424_SNP A G 0.4056 73 107 0.9778 7.9103731889254481E-01
2R_18699429_SNP T C 0.2556 46 134 0.05212 4.4777514263557951E-02
2R_18699458_SNP G T 0.388 71 112 0.3948 4.4124388730243591E-01
2R_18699462_SNP G A 0.3172 59 127 0.5889 6.4267706289942472E-01
2R_18699481_SNP T G 0.1429 27 162 0.7316 7.8989364310794807E-01
2R_18699483_SNP G A 0.4034 71 105 0.3824 4.4154090432259274E-01
2R_18699490_SNP G A 0.3898 69 108 0.6456 8.5776726712133000E-01
2R_18699496_DEL G GCGCGGAAA 0.06061 12 186 0.6056 5.5819486019463060E-01
2R_18699505_DEL T TCCGCGC 0.06061 12 186 0.6056 5.5819486019463060E-01
2R_18699510_SNP T G 0.1243 23 162 0.02593 8.0667674074600557E-02
2R_18699513_INS GT G 0.06061 12 186 0.7643 8.6529899685631806E-01
2R_18699614_SNP A G 0.2912 53 129 0.1453 2.1956879315727817E-01
2R_18699624_SNP C G 0.2581 48 138 0.2097 1.5367960555309446E-01
2R_18699630_SNP G A 0.3118 58 128 0.09569 5.4964244490032191E-02
2R_18699686_SNP A G 0.1376 26 163 0.1162 1.5807510490933907E-01
2R_18699702_SNP T G 0.2222 42 147 0.2198 1.6040257246104428E-01
2R_18699705_SNP G C 0.1623 31 160 0.14 1.6765539244188210E-01
2R_18699715_SNP A G 0.06806 13 178 0.6377 9.0947033411940037E-01
2R_18699837_SNP G A 0.4426 81 102 0.1532 1.2979929478413188E-01
2R_18699923_SNP T C 0.2663 49 135 0.9618 5.1725482234543119E-01
2R_18699950_SNP T C 0.2408 46 145 0.03981 7.4253459145245365E-02
2R_18699968_SNP T G 0.1152 22 169 0.6522 7.4032441509119462E-01
2R_18699998_SNP C T 0.0625 12 180 0.5433 2.6374051749300109E-01
2R_18700009_SNP C A 0.2842 54 136 0.02304 1.7087972922729417E-02
2R_18700064_SNP G T 0.4286 81 108 0.1707 3.5688160833745164E-01
2R_18700075_SNP G A 0.3838 71 114 0.617 6.5661246256447514E-01
2R_18700076_SNP A G 0.07692 15 180 0.4626 3.3354911591975567E-01
2R_18700085_SNP A G 0.2872 54 134 0.2227 1.8557608125650171E-01
2R_18700092_SNP A C 0.1066 21 176 0.01679 5.9861921210437513E-02
2R_18700131_INS A AGTTACTAATTCAC 0.2368 45 145 0.04679 1.8303923784005083E-02
2R_18700140_SNP T A 0.1865 36 157 0.005695 8.2868391926208158E-03
2R_18700142_SNP C T 0.05556 11 187 0.5978 5.8284522176103981E-01
2R_18700151_SNP C G 0.05076 10 187 0.5585 5.1142918796431447E-01
2R_18700171_SNP C T 0.1354 26 166 0.6914 7.0071033104639446E-01
2R_18700172_SNP T C 0.134 26 168 0.7292 7.7090113559010276E-01
2R_18700174_SNP T C 0.1295 25 168 0.8341 8.4433102020582207E-01
2R_18700181_SNP A G 0.07292 14 178 0.7957 5.8686897564639107E-01
2R_18700210_SNP A C 0.1082 21 173 0.01545 5.0783837777239021E-02
2R_18700281_SNP T C 0.2781 52 135 0.07605 5.9843110998035652E-02
2R_18700305_SNP C G 0.134 26 168 0.03192 7.6743519594867665E-02
2R_18700359_SNP A G 0.2907 50 122 0.4412 5.9031344994063062E-01
2R_18700429_SNP A C 0.1967 36 147 0.6337 8.8735361307836769E-01
2R_18700506_SNP T G 0.4486 83 102 0.09411 1.7610117366826283E-01
2R_18700557_SNP T C 0.3684 70 120 0.04874 8.8474139997373968E-02
2R_18700629_SNP T C 0.1582 31 165 0.0461 1.2004278464770513E-01
2R_18700740_SNP G A 0.1244 24 169 0.5246 6.3473470031690837E-01
2R_18700788_SNP T C 0.1224 24 172 0.3672 5.6150244624468104E-01
2R_18700824_SNP T C 0.1302 25 167 0.7294 6.2233608085506287E-01
2R_18700866_SNP C G 0.4233 80 109 0.08027 7.7324881265488449E-02
2R_18700980_SNP T C 0.4866 91 96 0.319 2.1712383339720742E-01
2R_18701001_SNP T C 0.05641 11 184 0.8734 5.7135986333540845E-01
2R_18701103_SNP C T 0.2746 53 140 0.07733 7.8303277817694736E-02
2R_18701121_SNP T C 0.09694 19 177 0.677 9.7001667792814938E-01
2R_18701139_SNP T C 0.2895 55 135 0.1434 1.8243676472509374E-01
2R_18701160_SNP T C 0.1606 31 162 0.9929 9.9002016984188634E-01
2R_18701267_SNP C G 0.3789 72 118 0.1931 1.7595514393738987E-01
2R_18701268_SNP A T 0.1885 36 155 0.5873 6.4651022557700255E-01
2R_18701271_SNP A T 0.1799 34 155 0.3385 4.0090342266845491E-01
2R_18701298_SNP A C 0.1123 21 166 0.6111 6.6633304709794838E-01
2R_18701310_SNP T C 0.3696 68 116 0.9888 7.4694671896481823E-01
2R_18701316_SNP T C 0.2356 45 146 0.2568 1.2782587653125377E-01
2R_18701349_SNP C T 0.2256 44 151 0.6761 9.5339978568867290E-01
2R_18701358_SNP A T 0.1944 35 145 0.2385 1.7946698625698387E-01
2R_18701394_SNP A G 0.3842 73 117 0.04211 7.1847742591521255E-02
2R_18701400_SNP T C 0.2408 46 145 0.185 9.6751966752083307E-02
2R_18701415_SNP A G 0.2135 41 151 0.01544 8.3044449499271186E-02
2R_18701421_SNP T C 0.4031 77 114 0.1014 5.0893142535177641E-02
2R_18701433_SNP T C 0.114 22 171 0.4646 9.7362165843621207E-01
2R_18701439_SNP T C 0.1333 26 169 0.8004 7.9422601419950145E-01
2R_18701445_SNP C T 0.1276 25 171 0.4683 9.4606271725745616E-01
2R_18701520_SNP A C 0.09326 18 175 0.3593 5.7195377946142334E-01
2R_18701550_SNP A C 0.3636 68 119 0.5346 8.5924888739976057E-01
2R_18701551_SNP A T 0.3661 67 116 0.6609 9.5789824722505768E-01
2R_18701556_SNP T A 0.383 72 116 0.762 7.8414175708332723E-01
2R_18701558_SNP A G 0.1173 23 173 0.007613 3.7089103898868950E-02
2R_18701561_SNP T C 0.1327 26 170 0.02675 7.6775390636860077E-02
2R_18701565_SNP A G 0.1667 32 160 0.894 8.5774329905046220E-01
2R_18701566_SNP T C 0.2553 48 140 0.3629 1.8209637484294394E-01
2R_18701586_SNP C T 0.2704 53 143 0.1788 3.3448889379988367E-01
2R_18701587_SNP C A 0.1263 25 173 0.028 9.8724046830952594E-02
2R_18701592_SNP C T 0.07071 14 184 0.4854 4.5132151999938830E-01
2R_18701593_SNP G A 0.2419 45 141 0.9976 7.1995604874110319E-01
2R_18701628_SNP T A 0.1746 33 156 0.2229 2.7304304878484320E-01
2R_18701634_SNP A C 0.1667 31 155 0.3183 3.1208849415427486E-01
2R_18701683_SNP A G 0.3315 61 123 0.742 9.6295468043912713E-01
2R_18701868_SNP T C 0.1088 21 172 0.007931 3.3960956149156452E-02
2R_18701889_SNP A G 0.4865 90 95 0.7977 9.9049044363114758E-01
2R_18701973_SNP A G 0.08163 16 180 0.09478 6.6021512497340812E-02
2R_18701994_SNP T C 0.1414 27 164 0.5952 9.9813306206054997E-01
2R_18702067_SNP T C 0.1467 27 157 0.1424 6.3317200839254850E-02
2R_18702198_SNP C T 0.3438 66 126 0.8348 3.4865453008622638E-01
2R_18702219_SNP G A 0.4815 91 98 0.06866 2.8296665462540557E-02
2R_18702342_SNP G C 0.4815 91 98 0.2498 1.4726080346998327E-01
2R_18702375_SNP G A 0.1307 26 173 0.01586 6.1422023158487236E-02
2R_18702415_SNP G A 0.05128 10 185 0.2585 3.6002400024501571E-02
2R_18702426_SNP T A 0.1616 32 166 0.01484 4.8219729721330325E-02
2R_18702441_SNP C T 0.2073 40 153 0.006181 1.8594832739085475E-02
2R_18702556_SNP T C 0.1559 29 157 0.3729 4.0551580872199311E-01
2R_18702563_SNP G C 0.1237 23 163 0.4896 5.1030267745703417E-01
2R_18702642_SNP T C 0.3164 56 121 0.8823 4.6749395790040216E-01
2R_18702645_SNP T C 0.2723 52 139 0.9219 7.7691195563219029E-01
2R_18702684_SNP G T 0.1366 25 158 0.5896 7.9719636173078889E-01
2R_18702693_SNP C G 0.1935 36 150 0.6658 8.9693942385389536E-01
2R_18702708_SNP T G 0.2446 45 139 0.4124 6.5249521249729936E-01
2R_18702789_SNP T C 0.05641 11 184 0.8808 7.7134115664328118E-01
2R_18702801_SNP T C 0.1134 22 172 0.2087 4.4184874299647070E-01
2R_18702804_SNP G A 0.4917 89 92 0.6565 7.3081919162462172E-01
2R_18702816_SNP C T 0.2597 47 134 0.6451 8.1704861725148703E-01
2R_18702834_SNP A C 0.08377 16 175 0.6539 5.3794702291167162E-01
2R_18702933_SNP T C 0.1888 37 159 0.08429 5.2232167111627363E-02
2R_18702987_SNP C G 0.4674 86 98 0.617 7.9859719841996024E-01
2R_18703035_SNP A G 0.1082 21 173 0.3687 8.0359899610358021E-01
2R_18703155_SNP T A 0.2 39 156 0.4961 4.7308170220215029E-01
2R_18703160_SNP C A 0.2051 40 155 0.4535 4.1718443643852710E-01
2R_18703163_SNP C G 0.2539 49 144 0.1957 2.2278051226767470E-01
2R_18703164_SNP T C 0.1949 38 157 0.3813 3.7377827403905861E-01
2R_18703170_INS TT T 0.2094 40 151 0.4123 3.9028577365992712E-01
2R_18703187_SNP G C 0.05528 11 188 0.3558 4.6107703980897574E-01
2R_18703188_SNP T C 0.05528 11 188 0.3558 4.6107703980897574E-01
2R_18703201_SNP G T 0.2448 47 145 0.2499 3.4105604399727740E-01
2R_18703272_SNP A C 0.2246 42 145 0.2866 1.8758063206036024E-01
2R_18703281_SNP T C 0.2708 52 140 0.8612 8.6061491239940913E-01
2R_18703355_SNP A G 0.457 85 101 0.02096 8.3426490553050181E-02
2R_18703356_SNP T A 0.0603 12 187 0.7642 4.7821581571121174E-01
2R_18703388_SNP C T 0.05181 10 183 0.2607 3.1298180032225575E-01
2R_18703457_SNP C T 0.1392 27 167 0.9661 9.2837987356163398E-01
2R_18703463_DEL C CG 0.1755 33 155 0.007768 3.0416428011858856E-02
2R_18703476_SNP T G 0.05556 11 187 0.8122 4.8848561411323999E-01
2R_18703510_SNP C A 0.4362 82 106 0.02104 3.4263681239153583E-02
2R_18703520_SNP C T 0.1969 38 155 0.004074 1.6299135709602099E-02
2R_18703527_INS ATTG A 0.201 39 155 0.004351 1.6141369351092436E-02
2R_18703529_SNP T A 0.1042 20 172 0.5791 7.3870872899703222E-01
2R_18703530_INS TATGCTAAAAATTTTCTTTTTTC T 0.201 39 155 0.004351 1.6141369351092436E-02
2R_18703531_SNP T G 0.1186 23 171 0.7928 6.5864461312880795E-01
2R_18703533_INS AA A 0.05128 10 185 0.7715 4.8475511582609077E-01
2R_18703534_SNP C T 0.1066 21 176 0.04688 1.0885129223378509E-02
2R_18703544_DEL T TGCACATGATGG 0.3073 55 124 0.7416 8.5172901423420033E-01
2R_18703628_SNP T A 0.1071 21 175 0.5761 8.6855640757297015E-01
2R_18703675_SNP G A 0.3246 62 129 0.06563 9.9445725582978484E-02
2R_18703687_SNP C G 0.09896 19 173 0.215 3.5438844757429533E-01
2R_18703697_SNP A T 0.1082 21 173 0.4535 9.1668911700927536E-01
2R_18703816_SNP G A 0.1809 36 163 0.01319 5.6972920327528501E-02
2R_18704014_SNP G C 0.1357 27 172 0.07941 6.5191556407528550E-02
2R_18704032_SNP C A 0.09645 19 178 0.467 6.5773554946603441E-01
2R_18704050_SNP A G 0.1846 36 159 0.2693 6.1943488560525040E-01
2R_18704109_SNP T C 0.2053 39 151 0.00308 1.3383325555228686E-02
2R_18704110_SNP G A 0.07179 14 181 0.8002 9.3057698256999621E-01
2R_18704112_SNP A C 0.101 20 178 0.4773 6.5069481486415204E-01
2R_18704118_SNP C G 0.2577 50 144 0.9936 7.6564021216893496E-01
2R_18704128_SNP T C 0.1055 21 178 0.523 7.0133213745883227E-01
2R_18704133_SNP G T 0.3109 60 133 0.001208 3.8841429693856470E-03
2R_18704138_SNP G T 0.3886 75 118 0.06902 1.8121356859274884E-01
2R_18704217_SNP G C 0.07071 14 184 0.07236 4.2356994994362018E-02
2R_18704218_SNP G A 0.2356 45 146 0.0009046 1.4880673821606894E-03
2R_18704234_SNP C T 0.1 20 180 0.8021 9.9584950795548044E-01
2R_18704313_SNP A C 0.1385 27 168 0.4706 2.4428869426948663E-01
2R_18704324_SNP A C 0.114 22 171 0.0006805 8.7314058123489323E-04
2R_18704372_DEL T TT 0.1299 23 154 0.2348 1.1409776584727305E-01
2R_18704425_DEL A GG 0.1361 26 165 0.08852 6.6577549038967718E-02
2R_18704443_SNP G C 0.1828 34 152 0.07373 5.9900871917835698E-02
2R_18704468_SNP T G 0.09694 19 177 0.4165 5.1288077356272432E-01
2R_18704531_SNP T G 0.1061 21 177 0.002705 6.9721424879946262E-03
2R_18704635_SNP G A 0.2969 57 135 0.3711 4.3469578068019266E-01
2R_18704655_SNP G T 0.4674 86 98 0.3946 8.0005332127367557E-01
2R_18704663_SNP T C 0.1146 22 170 0.02519 4.6605659747786007E-02
2R_18704672_SNP G C 0.06633 13 183 0.2161 1.6121809759011074E-01
2R_18704680_DEL C CTA 0.08377 16 175 0.3037 7.2784877206807119E-01
2R_18704684_SNP G T 0.09845 19 174 0.2356 4.8158535750186859E-01
2R_18704731_SNP T G 0.07692 15 180 0.6502 9.8791989396333779E-01
2R_18704772_SNP C A 0.09326 18 175 0.562 5.6633957849765459E-01
2R_18704832_SNP T A 0.1026 20 175 0.1195 5.5775274350141756E-02
2R_18704839_SNP C A 0.1354 26 166 0.1462 1.5014461923081190E-01
2R_18704984_SNP G C 0.1979 37 150 0.1505 2.2707506532967858E-01
2R_18704985_SNP A C 0.3027 56 129 0.2524 1.9809521508182992E-01
2R_18705001_SNP T A 0.1 19 171 0.4119 6.7337292465575049E-01
2R_18705035_SNP T C 0.07107 14 183 0.05915 1.7872090246108407E-01
2R_18705109_SNP T A 0.1554 30 163 0.3871 1.2705330362570122E-01
2R_18705186_SNP T C 0.1885 36 155 0.9374 9.2280432025886538E-01
2R_18705239_INS C CAAAATC 0.4682 81 92 0.9523 8.2706257916992643E-01
2R_18705241_SNP T G 0.4278 80 107 0.8807 6.1507497426233315E-01
2R_18705284_SNP A G 0.1472 29 168 0.5715 6.6477778307173185E-01
2R_18705380_SNP A C 0.3617 68 120 0.5009 4.6718428347675667E-01
2R_18705464_SNP A T 0.2634 49 137 0.6799 8.8739591406751139E-01
2R_18705484_SNP A G 0.1657 28 141 0.5257 9.1011225846371246E-01
2R_18705499_SNP A T 0.1302 25 167 0.5134 5.2429964662859407E-01
2R_18705541_SNP A G 0.3646 70 122 0.01583 1.6697296678295323E-02
2R_18705613_SNP T C 0.09645 19 178 0.7924 7.6798360195036686E-01
2R_18705707_SNP G T 0.459 84 99 0.6772 4.4588236054837715E-01
2R_18705708_SNP A C 0.2169 41 148 0.193 9.1496535509515975E-02
2R_18705714_SNP A C 0.07254 14 179 0.6877 5.3631575201744952E-01
2R_18705740_SNP T A 0.2919 54 131 0.2187 9.2278819790142963E-02
2R_18705751_SNP A T 0.1649 32 162 0.07535 1.2825498086177056E-01
2R_18705752_SNP G T 0.1606 31 162 0.07926 1.3474900555527269E-01
2R_18705790_SNP C A 0.07576 15 183 0.1185 2.8495788903535613E-01
2R_18705816_SNP C G 0.2941 55 132 0.1363 5.5368763722788407E-02
2R_18705838_SNP G A 0.1087 20 164 0.1465 2.9323843111400150E-01
2R_18705895_SNP A T 0.3081 57 128 0.1716 3.0620800973492812E-01
2R_18705928_SNP C A 0.09424 18 173 0.1822 3.1695847291372092E-01
2R_18705965_SNP A T 0.09694 19 177 0.6796 4.8345265201406673E-01
2R_18706074_SNP C T 0.07614 15 182 0.009852 6.0664558766159032E-03
2R_18706145_SNP G C 0.0804 16 183 0.0006685 9.4432088744343765E-04
2R_18706324_SNP T C 0.224 43 149 0.2612 1.1708425881968965E-01
2R_18706333_SNP G A 0.1786 35 161 0.2822 9.4919244385518131E-02
2R_18706353_SNP A C 0.1392 27 167 0.767 8.4349847892236418E-01
2R_18706378_SNP T C 0.08673 17 179 0.9124 7.8290670917973104E-01
2R_18706381_SNP A G 0.4339 82 107 0.005245 1.0040871509860995E-02
2R_18706623_SNP C T 0.08673 17 179 0.6308 4.6056734274189270E-01
2R_18706652_SNP C T 0.0929 17 166 0.2889 1.2795565461565839E-01
2R_18706656_SNP A G 0.3277 58 119 0.04702 1.8054790512518859E-01
2R_18706718_SNP A T 0.08205 16 179 0.3525 3.7745455354060331E-01
2R_18706723_SNP A G 0.08205 16 179 0.5111 5.4693503015879363E-01
2R_18706800_SNP A G 0.0625 12 180 0.3841 2.0429409698221246E-01
2R_18706873_SNP T G 0.06771 13 179 0.3587 1.8122388764242869E-01
2R_18706986_SNP A G 0.1071 21 175 0.8783 9.4420476736343772E-01
2R_18707020_SNP C A 0.2292 44 148 0.5186 2.6975695615126660E-01
2R_18707025_SNP G A 0.1269 25 172 0.5321 1.7212080955227471E-01
2R_18707122_SNP G C 0.3957 74 113 0.7913 4.6260966347948651E-01
2R_18707142_SNP T C 0.08718 17 178 0.2065 7.2565104000202441E-02
2R_18707311_SNP G A 0.09184 18 178 0.08658 2.3350727700115398E-02
2R_18707350_SNP A G 0.4208 77 106 0.3967 9.4714529952498461E-01
2R_18707356_SNP C T 0.2842 52 131 0.04817 9.3876965913138433E-02
2R_18707383_SNP T C 0.3676 68 117 0.03503 4.9146211139484322E-02
2R_18707474_SNP T G 0.2527 47 139 0.21 2.9444410481239647E-01
2R_18707477_SNP T A 0.2487 47 142 0.2155 3.1298889814116582E-01
2R_18707478_SNP C T 0.2487 47 142 0.1468 2.3094401103111128E-01
2R_18707483_SNP C T 0.2842 54 136 0.075 8.4815508921392002E-02
2R_18707560_SNP C T 0.3069 58 131 0.1132 4.7785324517014949E-01
2R_18707578_SNP C T 0.4346 83 108 0.03204 6.7890865026150243E-02
2R_18707584_SNP A C 0.3194 61 130 0.1207 4.8471062806664045E-01
2R_18707624_SNP C G 0.1675 33 164 0.04697 1.1043065718664469E-01
2R_18707630_SNP C A 0.268 52 142 0.2487 4.2623550586721026E-01
2R_18707777_SNP C G 0.1633 32 164 0.952 9.9049002959121568E-01
2R_18707825_SNP C T 0.1615 31 161 0.9559 9.9537270933545363E-01
2R_18707831_SNP T C 0.2718 53 142 0.744 8.4375403477038446E-01
2R_18707857_SNP T C 0.1546 30 164 0.9607 8.8701338122264395E-01
2R_18707862_SNP C T 0.1598 31 163 0.8839 8.4260471184301544E-01
2R_18707909_SNP A G 0.1892 35 150 0.1397 1.5946743576794264E-01
2R_18707915_SNP G T 0.05051 10 188 0.0009348 3.9180800765821972E-03
2R_18708051_SNP G A 0.2552 49 143 0.3926 3.9163906322778730E-01
2R_18708077_SNP A G 0.1289 25 169 0.7675 5.2400714785282521E-01
2R_18708096_SNP A T 0.1392 27 167 0.7899 4.1690878282522115E-01
2R_18708209_SNP T C 0.2299 43 144 0.7411 5.7378223508133530E-01
2R_18708218_SNP T A 0.2595 48 137 0.132 4.2424877250663806E-01
2R_18708225_SNP T A 0.2819 53 135 0.1007 2.7167791627580073E-01
2R_18708282_SNP A G 0.1799 34 155 0.5687 7.3744432803586735E-01
2R_18708317_SNP A C 0.3351 63 125 0.03421 6.6606298170034384E-02
2R_18708318_SNP T A 0.3583 67 120 0.03008 7.4545339490523679E-02
2R_18708338_SNP T C 0.178 34 157 0.1194 2.3306676909525359E-01
2R_18708343_SNP G C 0.1959 38 156 0.8497 6.0167866161218997E-01
2R_18708363_DEL TT T 0.1989 37 149 0.649 3.4219918212343448E-01
2R_18708417_SNP C T 0.4728 87 97 0.02593 3.6379940358283333E-02
2R_18708494_SNP C T 0.09444 17 163 0.8429 4.9963236365526120E-01
2R_18708746_SNP A C 0.08673 17 179 0.1362 2.6400525165379762E-01
2R_18708761_SNP G A 0.05128 10 185 0.02316 1.2675938529358458E-02
2R_18708764_SNP A T 0.07853 15 176 0.006255 9.4981387711772537E-03
2R_18708845_SNP A G 0.05076 10 187 0.00912 6.3237930616556973E-03
2R_18709065_SNP G A 0.09596 19 179 0.08301 1.3244377205923830E-01
2R_18709071_SNP A G 0.09596 19 179 0.08301 1.3244377205923830E-01
2R_18709083_SNP A G 0.09645 19 178 0.08233 1.2920073034597657E-01
2R_18709086_SNP A G 0.08763 17 177 0.1982 2.9078731685452974E-01
2R_18709247_SNP G A 0.1939 38 158 0.1441 2.1692583473741056E-01
2R_18709352_SNP T C 0.05759 11 180 0.02545 1.7310374155232428E-02
2R_18709480_SNP T A 0.3454 67 127 0.1319 3.2421781639858893E-01
2R_18709494_SNP A T 0.1179 23 172 0.07217 1.4331588761181413E-01
2R_18709538_SNP T A 0.0582 11 178 0.04189 7.4076495349205032E-02
2R_18709547_SNP G C 0.4943 87 89 0.9006 7.8751003665597219E-01
2R_18709676_SNP G A 0.1061 21 177 0.02751 9.2113516829058439E-02
2R_18709771_INS TTATT T 0.3846 70 112 0.08079 1.2327799476158197E-01
2R_18709782_SNP A G 0.05025 10 189 0.1398 1.2347776736072258E-01
2R_18709930_SNP C G 0.3497 64 119 0.1709 2.3309098072163159E-01
2R_18709972_SNP G A 0.4066 74 108 0.2464 3.6789990914212567E-01
2R_18709975_SNP T G 0.4121 75 107 0.3204 4.3707421853352257E-01
2R_18710010_SNP A G 0.3797 71 116 0.2996 4.4751537585115020E-01
2R_18710122_SNP A G 0.2698 51 138 0.5415 6.9413565008803779E-01
2R_18710356_INS TGT T 0.1554 30 163 0.2665 4.0196782568529887E-01
2R_18710357_INS A ATA 0.4225 79 108 0.8297 7.6209130958539040E-01
2R_18710364_SNP G T 0.4255 80 108 0.8378 7.6265013199358433E-01
2R_18710365_SNP T A 0.2487 48 145 0.2702 3.9084917086776172E-01
2R_18710381_SNP A C 0.1554 30 163 0.2665 4.0196782568529887E-01
2R_18710496_SNP T C 0.2834 53 134 0.01148 1.8580597992141581E-02
2R_18710512_SNP T C 0.1837 36 160 0.6046 9.9853258842137826E-01
2R_18710601_SNP C G 0.4432 82 103 0.2493 2.0473725739137327E-01
2R_18710641_SNP C T 0.3763 70 116 0.2298 2.2604560050231381E-01
2R_18710837_SNP T C 0.2073 40 153 0.6148 7.8989545446534548E-01
2R_18710909_SNP T A 0.4624 86 100 0.07765 1.3439535580844630E-01
2R_18710930_SNP C T 0.4339 82 107 0.006215 7.6860084641062806E-03
2R_18710973_SNP G A 0.3817 71 115 0.337 5.4241478134698906E-01
2R_18711022_SNP A G 0.4462 83 103 0.1422 3.1067927206693147E-01
2R_18711031_SNP C G 0.4385 82 105 0.1251 2.2053526801537127E-01
2R_18711050_SNP T C 0.09645 19 178 0.2403 4.3851053123479278E-01
2R_18711052_SNP A G 0.4153 76 107 0.09868 1.4255553788296549E-01
2R_18711123_SNP A G 0.1562 30 162 0.3822 5.1858773094544741E-01
2R_18711270_SNP T C 0.08163 16 180 0.4486 4.5138510077260108E-01
2R_18711306_SNP G A 0.3842 73 117 0.506 6.7452123209673220E-01
2R_18711333_SNP T C 0.05641 11 184 0.01209 1.1535908621959688E-02
2R_18711347_SNP T C 0.06566 13 185 0.03806 3.5655644056446882E-02
2R_18711351_SNP T C 0.288 55 136 0.5519 7.4687786365698394E-01
2R_18711376_SNP T G 0.2917 56 136 0.3274 4.6574535764864267E-01
2R_18711418_SNP C T 0.4599 86 101 0.4732 6.4313829206173900E-01
2R_18711460_SNP A C 0.4176 76 106 0.2484 3.6641683496893240E-01
2R_18711564_SNP A G 0.3438 66 126 0.3866 4.1088300444240367E-01
2R_18711570_SNP A G 0.3438 66 126 0.4914 4.8370750260940476E-01
2R_18711588_DEL G GTATGTG 0.3027 56 129 0.05428 6.1855469571674815E-02
2R_18711606_SNP A G 0.1071 21 175 0.02646 3.6949469794408246E-02
2R_18711615_SNP C G 0.1795 35 160 0.3674 5.5560372165310834E-01
2R_18711621_SNP T A 0.1786 35 161 0.387 5.6907337325599083E-01
2R_18711632_SNP T G 0.1856 36 158 0.4813 5.7034567790162916E-01
2R_18711633_SNP C T 0.132 26 171 0.5648 5.1764588009900414E-01
2R_18711641_SNP C G 0.1385 27 168 0.1955 1.9680137462763014E-01
2R_18711675_SNP A T 0.1186 23 171 0.108 1.5601443152514494E-01
2R_18711678_SNP A C 0.06599 13 184 0.01414 1.9107381032452252E-02
2R_18711680_SNP G A 0.1179 23 172 0.1835 2.7776772488099899E-01
2R_18711687_SNP T C 0.1762 34 159 0.2339 2.2674361799977072E-01
2R_18711688_SNP A T 0.1813 35 158 0.2892 2.9760892831207142E-01
2R_18711696_SNP A T 0.1762 34 159 0.6652 7.0741343399862699E-01
2R_18711715_DEL T ATCTGAGAC 0.06701 13 181 0.3156 2.3851040245957156E-01
2R_18711731_SNP T A 0.07692 15 180 0.2397 1.6792098116542453E-01
2R_18711739_SNP T G 0.1152 22 169 0.08396 1.3539151273138439E-01
2R_18711758_SNP T C 0.07614 15 182 0.2511 1.7554790844099932E-01
2R_18711774_SNP C T 0.2819 53 135 0.09486 1.2054931964346272E-01
2R_18711784_SNP T A 0.09278 18 176 0.7379 5.1761253188800160E-01
2R_18711800_SNP G C 0.07732 15 179 0.2425 1.6358017712873529E-01
2R_18711832_SNP A C 0.09231 18 177 0.7622 5.4892066899677361E-01
2R_18711863_SNP T A 0.3041 59 135 0.1914 1.2483008446551613E-01
2R_18711864_SNP A T 0.08718 17 178 0.01063 1.3489101463296569E-02
2R_18711865_SNP T A 0.09137 18 179 0.06201 1.2180904186638641E-01
2R_18711875_SNP C T 0.4948 95 97 0.6361 6.5703467419860972E-01
2R_18711915_SNP A C 0.09794 19 175 0.1665 2.1200945187277453E-01
2R_18711965_SNP A G 0.1414 28 170 0.2717 3.5377770413333887E-01
2R_18711976_SNP G T 0.06533 13 186 0.01359 1.9156119353269323E-02
2R_18712022_SNP T C 0.1077 21 174 0.3061 4.1004723496586493E-01
2R_18712032_SNP T A 0.4426 81 102 0.3415 4.6638584920295190E-01
2R_18712055_SNP G C 0.07 14 186 0.1709 1.3444801646683258E-01
2R_18712161_SNP T C 0.2383 46 147 0.00735 9.2837301939802525E-03
2R_18712164_SNP C G 0.1061 21 177 0.2493 3.4618806597690110E-01
2R_18712194_SNP T C 0.1969 38 155 0.4289 6.5715171647942150E-01
2R_18712224_SNP C T 0.1122 22 174 0.01546 2.5205272131502546E-02
2R_18712245_SNP A G 0.06566 13 185 0.5475 4.7949429519464437E-01
2R_18712375_SNP A C 0.4728 87 97 0.6022 6.7309532345209266E-01
2R_18712380_SNP A C 0.1231 24 171 0.4108 5.5817843300214742E-01
2R_18712475_SNP A C 0.1026 20 175 0.243 3.8963176224217611E-01
2R_18712477_SNP T C 0.2258 42 144 0.7565 7.3623760884783795E-01
2R_18712493_SNP C G 0.2487 47 142 0.7848 7.4901128792553640E-01
2R_18712520_SNP C T 0.05025 10 189 0.4245 4.0759888621876605E-01
2R_18712553_SNP A G 0.413 76 108 0.2646 3.3618552916350097E-01
2R_18712554_SNP C G 0.09574 18 170 0.6202 4.9829202737177969E-01
2R_18712574_DEL AA A 0.4171 78 109 0.4858 5.3328835000083707E-01
2R_18712582_SNP A G 0.0973 18 167 0.3625 3.3799529434691822E-01
2R_18712597_SNP T C 0.3262 61 126 0.3632 3.2261312041838330E-01
2R_18712710_SNP C G 0.3439 65 124 0.3479 2.5781496571198426E-01
2R_18712977_SNP A C 0.1518 29 162 0.06284 5.7434503355136342E-02
2R_18712995_SNP A C 0.1192 23 170 0.1973 1.2259521417097774E-01
2R_18713126_SNP T G 0.07107 14 183 0.1778 1.4822662557261446E-01
2R_18713150_SNP A G 0.2295 42 141 0.7339 8.4834544101999088E-01
2R_18713201_SNP T C 0.3245 61 127 0.1273 1.7435086150816126E-01
2R_18713210_SNP T C 0.3152 58 126 0.1349 1.6420141802016341E-01
2R_18713234_SNP G A 0.3207 59 125 0.1208 1.6568551883633453E-01
2R_18713348_SNP T C 0.2969 57 135 0.03293 2.9823182439688005E-02
2R_18713375_SNP T C 0.1 19 171 0.5312 3.3233586750703237E-01
2R_18713376_SNP C T 0.1 19 171 0.5312 3.3233586750703237E-01
2R_18713406_SNP T C 0.3191 60 128 0.02512 2.6444161408477489E-02
2R_18713411_SNP C T 0.2383 46 147 0.03005 4.5101468377185733E-02
2R_18713426_SNP T C 0.08163 16 180 0.2293 1.7821730860763163E-01
2R_18713432_SNP A G 0.2957 55 131 0.03217 3.8374338560735084E-02
2R_18713438_SNP A T 0.2143 42 154 0.04139 6.4671117210022819E-02
2R_18713468_SNP G C 0.2895 55 135 0.02676 2.6179551465675254E-02
2R_18713550_SNP C T 0.4759 89 98 0.2637 4.4462837781254227E-01
2R_18713609_SNP C T 0.2567 48 139 0.7574 9.8346241008225477E-01
2R_18713624_SNP G A 0.383 72 116 0.2493 4.5508613543296372E-01
2R_18713711_SNP G T 0.4348 80 104 0.3664 6.8822930581348118E-01
2R_18713765_SNP C A 0.4317 79 104 0.3085 5.4565587188978570E-01
2R_18713813_SNP G T 0.1443 28 166 0.689 8.1790115692333143E-01
2R_18713833_SNP T C 0.4309 78 103 0.4022 5.1574807951518609E-01
2R_18713840_SNP T C 0.09184 18 178 0.6936 5.8485757678501349E-01
2R_18713876_SNP C T 0.4317 79 104 0.1057 1.8501163177284985E-01
2R_18713906_SNP T A 0.3262 61 126 0.2656 3.3968625835069521E-01
2R_18713966_SNP A C 0.06599 13 184 0.006364 1.2727388468094973E-02
2R_18714002_SNP C T 0.3651 69 120 0.4527 3.9998629876099268E-01
2R_18714036_SNP C T 0.05556 11 187 0.004425 1.0388358952629675E-02
2R_18714077_SNP G C 0.3439 65 124 0.1876 2.2082941714976068E-01
2R_18714125_SNP T G 0.3968 75 114 0.05115 1.0299035935398915E-01
2R_18714179_SNP C T 0.101 20 178 0.9025 8.0591434015390218E-01
2R_18714230_SNP A T 0.1106 22 177 0.341 4.7097216694318123E-01
2R_18714305_SNP A G 0.05528 11 188 0.2607 1.3803640900028202E-01
2R_18714335_SNP T C 0.07107 14 183 0.6522 5.0761671349311877E-01
2R_18714369_SNP T A 0.285 55 138 0.2865 1.3249341805430237E-01
2R_18714388_SNP T C 0.1192 23 170 0.8671 8.1145116999018341E-01
2R_18714440_SNP T C 0.232 45 149 0.4321 9.4672758470398899E-01
2R_18714456_SNP T G 0.07576 15 183 0.005503 7.3951348636763477E-03
2R_18714457_SNP A C 0.07143 14 182 0.004114 4.7082436903347876E-03
2R_18714554_SNP T C 0.2567 48 139 0.3461 2.7741918270203469E-01
2R_18714608_SNP A G 0.055 11 189 0.6734 5.7138016589025931E-01
2R_18714658_SNP T A 0.2154 42 153 0.01067 2.1448270671698765E-02
2R_18714665_DEL AA C 0.1899 34 145 0.2785 2.0962335800069243E-01
2R_18714698_SNP A C 0.1289 25 169 0.5673 7.4839977224080179E-01
2R_18714742_SNP T C 0.1117 22 175 0.2651 2.2304120663415550E-01
2R_18714867_SNP T A 0.4415 83 105 0.2401 3.3245691894611706E-01
2R_18714879_SNP A G 0.1927 37 155 0.1562 1.5399632746400205E-01
2R_18714895_SNP G A 0.1436 28 167 0.2792 3.2224385104015107E-01
2R_18714902_SNP T A 0.3272 53 109 0.2252 2.8320514589858958E-01
2R_18714906_SNP T C 0.1061 21 177 0.2305 1.8032869930810691E-01
2R_18714942_SNP A G 0.2527 46 136 0.3072 4.9068632195399653E-01
2R_18714980_SNP T C 0.1487 29 166 0.6555 8.1501716407096225E-01
2R_18714983_SNP G T 0.1361 26 165 0.7082 8.2826657006354698E-01
2R_18714987_SNP T C 0.1451 28 165 0.6338 7.5854362693221167E-01
2R_18714990_SNP C G 0.1487 29 166 0.6764 8.0244504303820108E-01
2R_18714993_SNP T G 0.05 10 190 0.4568 4.3615507503991169E-01
2R_18715013_SNP A G 0.05 10 190 0.4568 4.3615507503991169E-01
2R_18715024_SNP G A 0.1406 27 165 0.9741 9.4502078184427563E-01
2R_18715039_DEL A AGAACCAATTTAAAGTTTAGTTAAACTCGA 0.05025 10 189 0.4586 4.3689633244814963E-01
2R_18715044_SNP T C 0.1 18 162 0.3307 4.7248879015147649E-01
2R_18715073_SNP C T 0.178 34 157 0.6178 4.8796784825661477E-01
2R_18715074_SNP T A 0.1179 23 172 0.912 7.6634443167252930E-01
2R_18715081_SNP C T 0.09694 19 177 0.2037 1.4754647543572486E-01
2R_18715125_SNP G C 0.05051 10 188 0.4155 2.2638175935716842E-01
2R_18715143_SNP T C 0.1361 26 165 0.4505 6.4397663803854388E-01
2R_18715190_SNP G A 0.102 20 176 0.3304 2.2567593722185730E-01
2R_18715239_SNP G C 0.4074 77 112 0.204 3.6638147942409349E-01
2R_18715278_SNP T A 0.1959 38 156 0.9101 5.8610594719590403E-01
2R_18715282_SNP G C 0.4332 81 106 0.1168 2.1450536047823665E-01
2R_18715316_SNP T G 0.07071 14 184 0.1299 2.3848292957944717E-01
2R_18715323_SNP A C 0.4194 78 108 0.1142 3.1732650399928153E-01
2R_18715377_SNP C T 0.2487 47 142 0.6072 7.0076531220182792E-01
2R_18715397_SNP T C 0.1309 25 166 0.809 7.2954062259851216E-01
2R_18715443_SNP C T 0.4278 80 107 0.0932 1.8080880246958941E-01
2R_18715446_SNP T C 0.3967 73 111 0.2314 4.4604747326640748E-01
2R_18715458_SNP C A 0.0603 12 187 0.02728 2.8190299332386481E-02
2R_18715479_SNP T C 0.3564 67 121 0.2446 5.4049737998881697E-01
2R_18715669_SNP T C 0.1523 30 167 0.01607 1.2261692476579293E-02
2R_18715691_SNP C T 0.1307 26 173 0.2336 2.7413480557665415E-01
2R_18715822_SNP C T 0.1515 30 168 0.3119 3.8864647375637396E-01
2R_18715848_SNP A G 0.3351 65 129 0.102 2.6638517956283403E-01
2R_18715897_SNP T C 0.3299 64 130 0.13 3.3865894777808914E-01
2R_18715913_SNP A G 0.4093 79 114 0.7798 6.6260576692944384E-01
2R_18715960_SNP A G 0.09375 18 174 0.05345 5.7216163219557380E-02
2R_18715987_SNP G A 0.4847 95 101 0.8795 8.0164091473284216E-01
2R_18716009_SNP A G 0.3957 74 113 0.08983 2.6316088122266923E-01
2R_18716019_SNP G C 0.08163 16 180 0.2595 3.5214915279149217E-01
2R_18716054_SNP G A 0.1495 29 165 0.1503 1.2624358476908448E-01
2R_18716060_SNP A G 0.3594 69 123 0.7694 6.5172512076840583E-01
2R_18716105_SNP A C 0.1771 34 158 0.9093 9.7611957086317946E-01
2R_18716110_SNP G C 0.401 77 115 0.3691 6.6545221246058972E-01
2R_18716114_SNP A G 0.1632 31 159 0.801 8.8651928598271201E-01
2R_18716133_SNP C A 0.07653 15 181 0.006667 3.9164136541394575E-03
2R_18716139_SNP G C 0.1875 36 156 0.8754 8.3583167687148330E-01
2R_18716239_SNP A G 0.3102 58 129 0.2666 4.0135035189491763E-01
2R_18716251_SNP G A 0.1316 25 165 0.7387 6.9686720477915431E-01
2R_18716299_SNP A G 0.07179 14 181 0.494 3.7326735720433679E-01
2R_18716333_SNP T C 0.06091 12 185 0.7503 5.7079361111920823E-01
2R_18716431_SNP T C 0.1156 23 176 0.4415 6.2727019940086437E-01
2R_18716434_SNP A C 0.445 85 106 0.9291 7.5454356776724030E-01
2R_18716439_SNP G A 0.09474 18 172 0.4536 9.8480064542628343E-01
2R_18716440_DEL C CAGTTGCTTGTAC 0.4581 82 97 0.5695 3.7588538035832686E-01
2R_18716475_SNP A G 0.2461 47 144 0.5737 9.3918969500216976E-01
2R_18716536_SNP T C 0.1295 25 168 0.975 9.5066806717079810E-01
2R_18716537_SNP C A 0.08163 16 180 0.1928 1.0583357173872920E-01
2R_18716560_SNP G C 0.1885 36 155 0.4774 7.2292954393123843E-01
2R_18716568_SNP T A 0.201 39 155 0.9853 8.5579463519032661E-01
2R_18716574_SNP T A 0.1927 37 155 0.7099 9.1106264926047831E-01
2R_18716599_INS GCTTG G 0.2108 39 146 0.9147 9.4572084854132332E-01
2R_18716617_SNP G A 0.2062 40 154 0.1502 1.0088206653981258E-01
2R_18716618_SNP A G 0.2063 39 150 0.7621 4.6616885940100050E-01
2R_18716622_SNP G A 0.2113 41 153 0.6051 3.7114702039633829E-01
2R_18716760_SNP T C 0.1117 22 175 0.2764 3.9509131894147365E-01
2R_18716966_SNP T G 0.2737 49 130 0.2768 2.2790711077999826E-01
2R_18716974_SNP A G 0.07576 15 183 0.5631 4.2746974137363403E-01
2R_18717216_SNP A G 0.09744 19 176 0.1616 1.8780024712005761E-01
2R_18717306_SNP A C 0.09326 18 175 0.72 7.6494718208980261E-01
2R_18717318_SNP C T 0.1088 21 172 0.4572 3.7408195952127399E-01
2R_18717324_SNP T A 0.2216 41 144 0.5692 8.4388230787143048E-01
2R_18717367_INS TTATGAAATA T 0.1421 27 163 0.4004 4.0922839824052737E-01
2R_18717373_SNP G A 0.3211 61 129 0.7096 8.3283494863179286E-01
2R_18717381_SNP C T 0.1333 26 169 0.4978 5.1425765890212038E-01
2R_18717382_SNP A G 0.3263 62 128 0.6111 7.3927877007353349E-01
2R_18717465_DEL A ATCAGATCATAG 0.07527 14 172 0.7768 6.4210867408219119E-01
2R_18717531_SNP C T 0.1804 35 159 0.5285 3.4028091136354977E-01
2R_18717632_SNP T C 0.2842 54 136 0.9034 8.4886189928945088E-01
2R_18717670_SNP G A 0.1562 30 162 0.2344 5.0425473486799377E-01
2R_18717689_SNP T C 0.2842 54 136 0.9993 9.5857161756249121E-01
2R_18717698_SNP T C 0.1649 32 162 0.136 3.2521854667628713E-01
2R_18717712_SNP G A 0.1237 24 170 0.8325 8.3797138491040035E-01
2R_18717742_SNP G T 0.2842 54 136 0.5145 6.6546860817374687E-01
2R_18717766_SNP G C 0.1156 23 176 0.3208 3.2282665179949277E-01
2R_18717922_SNP C T 0.4508 87 106 0.1463 1.5730447696864058E-01
2R_18717937_SNP A G 0.2827 54 137 0.795 5.1628462621832705E-01
2R_18717940_SNP T C 0.09137 18 179 0.5453 7.3078962459311858E-01
2R_18718114_SNP A G 0.1005 20 179 0.7794 8.9608616967630650E-01
2R_18718126_SNP A T 0.05155 10 184 0.228 1.2375893178847697E-01
2R_18718224_SNP A G 0.2086 39 148 0.7518 7.2691001476319350E-01
2R_18718525_SNP T C 0.1907 37 157 0.4694 6.3763037928028932E-01
2R_18718618_SNP C T 0.1574 31 166 0.2499 1.6637642120050311E-01
2R_18718642_SNP T G 0.1487 29 166 0.231 1.4695765195159116E-01
2R_18718882_SNP T G 0.1765 33 154 0.5615 5.2511354928444964E-01
2R_18718903_SNP A G 0.06122 12 184 0.8895 8.8800040366215882E-01
2R_18718956_SNP T A 0.1915 36 152 0.3038 2.4191338974449828E-01
2R_18718962_DEL C CC 0.1462 25 146 0.9791 7.8407440988650179E-01
2R_18719048_SNP A G 0.1959 38 156 0.7068 7.8728250070417738E-01
2R_18719050_SNP C T 0.1959 38 156 0.7068 7.8728250070417738E-01
2R_18719074_SNP G C 0.1837 36 160 0.4345 2.4098229437471796E-01
2R_18719131_SNP C T 0.07143 14 182 0.9159 7.5760473574899090E-01
2R_18719161_SNP G T 0.134 26 168 0.2286 2.0272871019416794E-01
2R_18719193_SNP A G 0.2065 38 146 0.9355 5.6287611197231757E-01
2R_18719197_SNP C G 0.1066 21 176 0.6268 7.0515170461404963E-01
2R_18719234_SNP G A 0.2938 57 137 0.2076 1.2878659090384459E-01
2R_18719256_SNP A G 0.1574 31 166 0.4993 2.8324272140305706E-01
2R_18719306_SNP G A 0.1531 30 166 0.5059 2.7757159222552608E-01
2R_18719311_SNP A G 0.08629 17 180 0.263 2.4314962816455543E-01
2R_18719379_INS A AGGTGTAA 0.2619 44 124 0.6686 5.4501289966768685E-01
2R_18719438_SNP A G 0.125 24 168 0.4276 3.5152212693636420E-01
2R_18719445_SNP A G 0.2953 57 136 0.273 2.3032892874952515E-01
2R_18719474_SNP A G 0.4427 85 107 0.6391 9.1652933758155264E-01
2R_18719540_SNP A G 0.1466 28 163 0.2999 6.1102219092204169E-01
2R_18719599_SNP A G 0.2593 49 140 0.6373 5.0195094049327293E-01
2R_18719613_SNP T C 0.4728 87 97 0.3974 3.2673052183234008E-01
2R_18719682_SNP C T 0.4607 88 103 0.7311 8.8785742923702327E-01
2R_18719830_SNP A G 0.1421 28 169 0.3614 2.6192910876002606E-01
2R_18719877_SNP T C 0.4421 84 106 0.4403 4.7220954357182754E-01
2R_18719931_SNP A G 0.1134 22 172 0.6211 7.8902103234115817E-01
2R_18719943_SNP G A 0.1684 33 163 0.5052 2.9791361333038291E-01
2R_18719950_SNP T C 0.1684 33 163 0.4568 2.8581692188409002E-01
2R_18719961_SNP A T 0.08543 17 182 0.234 2.3931992010435543E-01
2R_18719985_SNP T G 0.09091 18 180 0.1851 1.8421786973439036E-01
2R_18720046_SNP A T 0.1015 20 177 0.7889 8.6629038359522215E-01
2R_18720047_SNP T A 0.1066 21 176 0.7 7.6206325859994206E-01
2R_18720101_SNP A C 0.1495 29 165 0.2991 2.5073023029929042E-01
2R_18720117_SNP T C 0.1523 30 167 0.2669 2.1352221572525487E-01
2R_18720133_SNP G C 0.09231 18 177 0.9439 9.9990092953211229E-01
2R_18720141_SNP A C 0.114 22 171 0.7028 7.1739684711192431E-01
2R_18720149_SNP G A 0.3387 63 123 0.8799 9.7151323533991985E-01
2R_18720165_SNP A T 0.2957 55 131 0.7563 8.5317849542600543E-01
2R_18720169_SNP C G 0.2919 54 131 0.792 9.0149433517081745E-01
2R_18720176_SNP T A 0.1158 22 168 0.6742 6.8895332894259997E-01
2R_18720219_SNP A T 0.05291 10 179 0.2735 4.5016569553885066E-01
2R_18720224_SNP A T 0.06283 12 179 0.4442 6.4854780339695151E-01
2R_18720231_SNP G T 0.06283 12 179 0.4442 6.4854780339695151E-01
2R_18720235_SNP T C 0.06878 13 176 0.7832 7.1261614495208803E-01
2R_18720255_SNP C T 0.09184 18 178 0.7376 6.4780143917102462E-01
2R_18720296_SNP A G 0.1686 29 143 0.6598 7.7394184720695358E-01
2R_18720316_SNP A T 0.07692 15 180 0.1167 1.3880140840512911E-01
2R_18720451_SNP A T 0.08673 17 179 0.4713 1.2323128674723605E-01
2R_18720467_SNP T C 0.2727 51 136 0.2839 1.4814409021520125E-01
2R_18720483_SNP A C 0.3016 57 132 0.1718 1.3691461281738293E-01
2R_18720572_SNP G C 0.05528 11 188 0.9273 9.0131145474610275E-01
2R_18720586_SNP C G 0.1753 34 160 0.8366 3.7405309379977125E-01
2R_18720588_SNP G C 0.05025 10 189 0.8098 7.9181144555080030E-01
2R_18720634_SNP T A 0.474 91 101 0.6418 8.4268676858906166E-01
2R_18720658_SNP C T 0.2526 49 145 0.8891 8.6921154888331120E-01
2R_18720690_SNP T C 0.1327 26 170 0.2984 2.2296766425902448E-01
2R_18720711_SNP A C 0.09231 18 177 0.9825 4.8674126530317252E-01
2R_18720723_SNP T C 0.2446 45 139 0.5585 7.5615058468981933E-01
2R_18720726_SNP G A 0.3737 71 119 0.9218 8.5386178775761268E-01
2R_18720730_SNP T C 0.367 69 119 0.8977 8.6457617028172662E-01
2R_18720795_SNP T C 0.3298 63 128 0.4046 4.0156165909457675E-01
2R_18720856_SNP T C 0.05641 11 184 0.9848 9.1714218327200148E-01
2R_18720921_SNP T G 0.1607 27 141 0.9575 9.0803920591322296E-01
2R_18720924_SNP C G 0.455 86 103 0.807 9.1752543758536298E-01
2R_18721065_SNP C A 0.08854 17 175 0.3098 5.7423764925850695E-01
2R_18721077_SNP C A 0.05236 10 181 0.1114 3.1267789035379667E-01
2R_18721302_SNP T G 0.07821 14 165 0.5433 9.4917421831330873E-01
2R_18721368_SNP A G 0.07784 13 154 0.2186 2.9791874764861015E-01
2R_18721689_SNP T G 0.4509 78 95 0.672 6.3598722581031875E-01
2R_18721691_SNP C T 0.3908 68 106 0.6645 8.6848322014459400E-01
2R_18721699_SNP C G 0.3905 66 103 0.6874 8.1935944628401436E-01
2R_18721734_SNP A G 0.3041 52 119 0.8724 7.4037901850942789E-01
2R_18721786_SNP A G 0.4505 82 100 0.3456 1.9788282881683383E-01
2R_18721870_SNP A G 0.05946 11 174 0.5192 4.7124603260774034E-01
2R_18721906_SNP G A 0.4061 67 98 0.1056 6.1438592003002328E-02
2R_18721951_SNP T C 0.2515 43 128 0.8984 7.9841545053060892E-01
2R_18721996_SNP A G 0.1864 33 144 0.7387 5.8561696088964132E-01
2R_18721999_SNP G C 0.2171 38 137 0.8666 9.5937018978344590E-01
2R_18722002_SNP A T 0.1886 33 142 0.6129 4.8906881984424877E-01
2R_18722014_SNP T C 0.08939 16 163 0.2484 1.9200214076651678E-01
2R_18722021_SNP T G 0.4192 70 97 0.7963 6.4207107280011888E-01
2R_18722044_INS ACAAAACAA A 0.2716 44 118 0.3741 2.8694263005488374E-01
2R_18722187_SNP G A 0.2955 52 124 0.5351 3.1351457671166572E-01
2R_18722188_INS AA A 0.2907 50 122 0.2951 1.0832491336495687E-01
2R_18722211_SNP A G 0.378 62 102 0.6558 9.2646004918678126E-01
2R_18722216_SNP T A 0.372 61 103 0.6127 7.8398347771274901E-01
2R_18722222_SNP T A 0.07429 13 162 0.5021 3.4447850621513765E-01
2R_18722236_SNP T C 0.2619 44 124 0.2584 1.9910373884382182E-01
2R_18722251_SNP G A 0.2754 46 121 0.1705 1.2532220633871949E-01
2R_18722273_SNP T A 0.1647 28 142 0.4951 3.5684987127912149E-01
2R_18722298_SNP T C 0.4012 65 97 0.9697 7.7869103487674685E-01
2R_18722318_SNP G T 0.4277 71 95 0.8628 9.0599387165990297E-01
2R_18722324_SNP A C 0.06395 11 161 0.7693 5.9949405233718245E-01
2R_18722329_SNP T C 0.07059 12 158 0.725 5.4342310056331611E-01
2R_18722342_SNP A C 0.07018 12 159 0.7432 5.5844964835302568E-01
2R_18722436_SNP G C 0.05172 9 165 0.7851 6.1305046400266661E-01
2R_18722452_SNP G T 0.4321 70 92 0.2195 1.3736901459389461E-01
2R_18722471_SNP G A 0.3195 54 115 0.8777 6.5197572527275849E-01
2R_18722481_SNP A G 0.3457 56 106 0.2547 1.6592969761893228E-01
2R_18722729_SNP G A 0.06286 11 164 0.3204 7.0257517690241533E-01
2R_18722741_SNP C T 0.2575 43 124 0.2076 1.5647836853478525E-01
2R_18722744_SNP T A 0.2679 45 123 0.2033 1.5191167345251455E-01
2R_18722745_SNP C T 0.2711 45 121 0.2325 2.2300425300083970E-01
2R_18722941_DEL G GACTAGTTTTTCCCTGTATTCAT 0.0791 14 163 0.2135 1.6048066108197745E-01
2R_18722966_DEL C CC 0.0791 14 163 0.2624 2.1037012683840972E-01
2R_18723017_SNP A T 0.125 22 154 0.1301 7.2930001132773564E-02
2R_18723062_SNP C G 0.08571 15 160 0.1994 1.5079633297046868E-01
2R_18723065_SNP T C 0.07514 13 160 0.1856 9.4414335523721360E-02
2R_18723092_SNP C T 0.06936 12 161 0.3008 3.1198739030709499E-01
2R_18723098_SNP T A 0.05357 9 159 0.9276 7.5713075351743531E-01
2R_18723296_SNP A G 0.2407 39 123 0.001905 3.4107324011017215E-04
2R_18723368_SNP G T 0.1358 22 140 0.8084 6.9905550313495302E-01
2R_18723695_SNP A G 0.07229 12 154 0.6534 7.5164141085869751E-01
2R_18723704_SNP A T 0.08696 14 147 0.1555 1.7274503371316285E-01
2R_18723727_SNP C T 0.05882 10 160 0.09711 2.4425478296629232E-02
2R_18723730_SNP A C 0.07386 13 163 0.08413 3.4938791101898049E-02
2R_18723753_SNP C T 0.2295 42 141 0.0667 2.2155211936244017E-02
2R_18723755_SNP T G 0.1444 26 154 0.2566 1.1822249057029333E-01
2R_18723756_SNP G A 0.2333 42 138 0.07932 2.4023055565259913E-02
2R_18723767_SNP A T 0.2174 40 144 0.1171 4.5560097458967747E-02
2R_18723799_SNP T A 0.1344 25 161 0.3429 2.3402613587708287E-01
2R_18723800_SNP C G 0.1196 22 162 0.3162 2.3143788538661247E-01
2R_18723831_SNP G A 0.1484 27 155 0.437 2.8599114395989178E-01
2R_18723839_SNP A G 0.1585 29 154 0.4678 1.6169501325839630E-01
2R_18723853_SNP T G 0.3132 57 125 0.8678 8.4766639769610341E-01
2R_18723874_SNP A C 0.1383 26 162 0.2908 1.9542633587691771E-01
2R_18723875_SNP A T 0.139 26 161 0.2986 1.9946715063761988E-01
2R_18723893_SNP T C 0.1351 25 160 0.1875 1.1846973901699032E-01
2R_18723909_SNP A C 0.09357 16 155 0.3087 3.4797871125544810E-01
2R_18723914_SNP C T 0.06897 12 162 0.1932 1.7191501129082953E-01
2R_18723918_SNP A G 0.07514 13 160 0.1186 8.1560815860791974E-02
2R_18723928_SNP G C 0.06897 12 162 0.08728 4.9807843882741815E-02
2R_18723929_SNP T G 0.06433 11 160 0.04551 2.6604564705790704E-02
2R_18723941_SNP T C 0.08589 14 149 0.2845 1.7728065123866554E-01
2R_18723962_SNP A G 0.1326 24 157 0.4751 3.3224547426253470E-01
2R_18723995_SNP A G 0.07937 15 174 0.1792 5.3908845119263991E-02
2R_18724019_SNP T A 0.08466 16 173 0.1908 7.1338585722180353E-02
2R_18724069_SNP A G 0.1316 25 165 0.34 2.4778100698481464E-01
2R_18724120_DEL T TTTAAAACAACA 0.1944 35 145 0.9331 7.0233439710054846E-01
2R_18724133_SNP G A 0.3297 60 122 0.447 3.6994502523582751E-01
2R_18724134_SNP A G 0.2707 49 132 0.7056 9.5505789559142062E-01
2R_18724156_SNP C T 0.385 72 115 0.9837 8.0189930894095562E-01
2R_18724185_SNP A C 0.133 25 163 0.3982 2.9486081567439826E-01
2R_18724227_SNP T A 0.1547 28 153 0.186 1.4401536561226302E-01
2R_18724233_SNP G T 0.3946 73 112 0.8737 6.2306902183517865E-01
2R_18724244_SNP T A 0.07609 14 170 0.388 3.7603226025969705E-01
2R_18724262_SNP G T 0.3262 61 126 0.9061 7.4072181829324979E-01
2R_18724293_SNP T G 0.3315 61 123 0.9125 8.1465493556261870E-01
2R_18724349_SNP T C 0.0733 14 177 0.3782 3.1905235223276929E-01
2R_18724359_SNP G T 0.3867 70 111 0.762 6.0846602719816634E-01
2R_18724361_SNP G A 0.3048 57 130 0.4525 3.1377942478219845E-01
2R_18724385_SNP G T 0.08466 16 173 0.1387 2.4989803186795190E-01
2R_18724386_SNP A G 0.08466 16 173 0.1108 2.0361100014394340E-01
2R_18724390_SNP A T 0.07853 15 176 0.2441 2.1320946344209424E-01
2R_18724462_SNP G A 0.05181 10 183 0.2752 7.0153455633806572E-01
2R_18724464_SNP G T 0.3883 73 115 0.8889 8.4933967765912644E-01
2R_18724467_SNP T A 0.328 61 125 0.7656 9.6788099360457380E-01
2R_18724491_SNP G T 0.4108 76 109 0.8279 7.6933387377033990E-01
2R_18724618_SNP T C 0.1302 25 167 0.4389 2.7873095962028260E-01
2R_18724660_SNP G A 0.06736 13 180 0.5407 4.8629764473190917E-01
2R_18724721_SNP A C 0.05208 10 182 0.7214 7.1565362721015302E-01
2R_18724737_SNP T C 0.4674 86 98 0.718 6.9716371226444407E-01
2R_18724785_SNP A T 0.2105 40 150 0.3307 3.4757043478553318E-01
2R_18724838_SNP G T 0.05181 10 183 0.1421 2.0476120128370934E-01
2R_18724930_SNP G C 0.4419 76 96 0.9443 8.8629374897024582E-01
2R_18724984_SNP T C 0.3793 66 108 0.8751 9.2242282603367276E-01
2R_18725003_SNP G A 0.3735 62 104 0.558 2.8962857431946631E-01
2R_18725015_SNP T G 0.4348 80 104 0.6006 5.7831320260036034E-01
2R_18725021_SNP C G 0.1295 25 168 0.3582 2.5683135245955124E-01
2R_18725028_SNP A T 0.4624 86 100 0.486 4.3395720255072145E-01
2R_18725071_SNP A C 0.05319 10 178 0.3363 4.9866868453772584E-01
2R_18725106_SNP T C 0.2432 45 140 0.1039 8.5710431539947396E-02
2R_18725107_SNP C T 0.2337 43 141 0.1134 9.6917750092014199E-02
2R_18725137_SNP A C 0.2126 37 137 0.1852 1.4623374527681965E-01
2R_18725178_SNP C T 0.2169 41 148 0.212 1.2522016709060713E-01
2R_18725502_SNP T C 0.2857 54 135 0.5479 6.2015050765901414E-01
2R_18725504_SNP G A 0.2834 53 134 0.3178 4.0182566088592631E-01
2R_18725507_SNP G C 0.1596 30 158 0.393 2.2137435419976759E-01
2R_18725540_SNP T C 0.4946 91 93 0.9754 6.6344964880304802E-01
2R_18725583_SNP A G 0.2083 40 152 0.7304 6.3409152154865556E-01
2R_18725594_SNP T A 0.2552 49 143 0.8331 5.4428763292293669E-01
2R_18725678_SNP G A 0.2165 42 152 0.9877 8.9273755348115846E-01
2R_18725747_SNP A G 0.06122 12 184 0.1993 1.6388500684220253E-01
2R_18725816_SNP T C 0.1269 25 172 0.6656 6.5621311662504866E-01
2R_18725858_SNP C A 0.3989 75 113 0.7357 9.1421055856750255E-01
2R_18725903_SNP C T 0.1958 37 152 0.3483 2.7287624120340015E-01
2R_18725937_SNP C A 0.1383 26 162 0.2837 1.5650141547009988E-01
2R_18725979_SNP T G 0.1771 34 158 0.2768 2.2023601722759001E-01
2R_18725990_SNP C A 0.2292 44 148 0.252 2.1335717363959561E-01
2R_18726083_SNP A G 0.06091 12 185 0.467 4.7236418012074644E-01
2R_18726101_SNP C T 0.3209 60 127 0.5548 6.7392491221164597E-01
2R_18726212_SNP T C 0.1371 27 170 0.2075 1.0756392132242421E-01
2R_18726248_SNP G A 0.1364 27 171 0.3083 1.8139010477111361E-01
2R_18726342_SNP T C 0.291 55 134 0.281 5.1412779112217633E-01
2R_18726393_SNP C T 0.2256 44 151 0.8636 9.2691663928394608E-01
2R_18726395_SNP G A 0.1719 33 159 0.2649 2.4534916324506628E-01
2R_18726422_SNP T C 0.2135 41 151 0.9009 8.5003985418382233E-01
2R_18726534_SNP A T 0.2308 45 150 0.2341 2.4733867340338433E-01
2R_18726573_SNP A C 0.06091 12 185 0.02439 2.8231843708022904E-02
2R_18726642_SNP C T 0.3057 59 134 0.1917 8.7300031488652952E-02
2R_18726711_SNP A G 0.3105 59 131 0.9802 9.4361959027121678E-01
2R_18726730_SNP A G 0.2932 56 135 0.8437 9.2244176367016839E-01
2R_18726786_SNP G T 0.1186 23 171 0.2028 3.5481922301512869E-01
2R_18726787_SNP T A 0.1244 24 169 0.1906 3.0114107465969953E-01
2R_18726831_SNP A T 0.1026 20 175 0.7043 6.3055758310602472E-01
2R_18726841_SNP T G 0.07692 15 180 0.3004 4.1133173157847458E-01
2R_18726848_SNP T A 0.455 86 103 0.1971 2.0952822370037416E-01
2R_18726875_SNP T G 0.4521 85 103 0.2663 2.8281915797603652E-01
2R_18726878_SNP T A 0.4555 87 104 0.2513 2.7195346338758608E-01
2R_18726889_SNP A C 0.455 86 103 0.5105 5.2791979163349412E-01
2R_18726890_SNP C T 0.06633 13 183 0.3183 3.5111321061304257E-01
2R_18726902_SNP C A 0.4712 90 101 0.4341 4.3256206939441799E-01
2R_18726905_SNP G A 0.4737 90 100 0.519 4.8916391123480674E-01
2R_18726909_SNP C T 0.474 91 101 0.5749 5.6542737861610226E-01
2R_18726933_SNP A G 0.3077 56 126 0.8971 8.7523451038850819E-01
2R_18726937_SNP T C 0.3 54 126 0.88 8.5618245753201716E-01
2R_18726950_SNP G C 0.05789 11 179 0.2152 2.0955941848408399E-01
2R_18726953_SNP G A 0.4368 76 98 0.4036 2.9834167773048459E-01
2R_18726988_SNP T G 0.4943 86 88 0.4174 3.0679418421078197E-01
2R_18726992_SNP G A 0.1005 19 170 0.05595 1.4998778261151679E-02
2R_18726998_SNP A G 0.06667 13 182 0.4088 4.2915886804030290E-01
2R_18727031_SNP T C 0.1146 22 170 0.07222 3.5241318490591721E-02
2R_18727062_SNP A T 0.1514 28 157 0.8193 7.5223716021941822E-01
2R_18727070_DEL G GCTCGAAAATATAGACATATTCTTGTG 0.1459 27 158 0.3586 3.0076187887154704E-01
2R_18727122_SNP T C 0.4946 91 93 0.5365 3.1542715907358931E-01
2R_18727136_DEL T TA 0.4921 93 96 0.5535 3.7530342819118834E-01
2R_18727140_DEL G GAGCA 0.4921 93 96 0.5535 3.7530342819118834E-01
2R_18727152_SNP T C 0.4973 92 93 0.575 3.9088978572471222E-01
2R_18727160_SNP C A 0.4892 91 95 0.5151 3.1699423791402848E-01
2R_18727180_SNP T C 0.2487 47 142 0.09529 3.1586993681750150E-02
2R_18727265_SNP G T 0.2381 45 144 0.7295 9.7262452778954456E-01
2R_18727338_SNP T C 0.3132 57 125 0.1622 1.0402057740273840E-01
2R_18727344_DEL T TAAGT 0.1344 25 161 0.6968 9.0982290000093147E-01
2R_18727361_SNP A G 0.3421 65 125 0.09594 5.8322021836268952E-02
2R_18727395_SNP G A 0.07614 15 182 0.8558 8.1599829466353113E-01
2R_18727465_SNP G T 0.05528 11 188 0.1159 1.7555049818089352E-01
2R_18727483_INS GTTAG G 0.4882 83 87 0.219 1.4425888223944561E-01
2R_18727754_SNP C T 0.08122 16 181 0.628 5.7762431050384910E-01
2R_18727775_SNP C G 0.1077 21 174 0.4378 5.3926038038207413E-01
2R_18727778_SNP A G 0.1604 30 157 0.6152 7.0176296518003056E-01
2R_18727919_SNP T G 0.4062 78 114 0.02471 3.8813788124507455E-02
2R_18727927_SNP A G 0.1538 30 165 0.213 4.1714227499735368E-01
2R_18727989_SNP G A 0.1128 22 173 0.8903 9.0618217627968922E-01
2R_18728015_SNP C T 0.09596 19 179 0.6973 7.5512950030361425E-01
2R_18728019_SNP T C 0.2708 52 140 0.0139 1.6011261884426378E-02
2R_18728159_SNP A G 0.05102 10 186 0.03406 4.4927109190509164E-02
2R_18728223_SNP T C 0.171 33 160 0.09975 1.1175125883641923E-01
2R_18728241_SNP C T 0.2604 50 142 0.007038 2.9043078292453656E-03
2R_18728275_SNP G C 0.2646 50 139 0.01307 1.5031285553756419E-02
2R_18728287_SNP C T 0.4526 86 104 0.02958 3.9414389936824397E-02
2R_18728426_SNP T C 0.07035 14 185 0.568 4.7144876048769591E-01
2R_18728501_SNP A G 0.3158 60 130 0.8537 7.9507171002467025E-01
2R_18728507_SNP A C 0.3242 59 123 0.8174 8.1411851656732503E-01
2R_18728575_SNP A G 0.3717 71 120 0.2577 2.0172880434913487E-01
2R_18728650_SNP G A 0.288 55 136 0.6652 7.8040755554073338E-01
2R_18728653_SNP C T 0.3936 74 114 0.2956 2.0640664931896691E-01
2R_18728785_SNP T C 0.1146 22 170 0.8786 9.1420531517349768E-01
2R_18728806_SNP T C 0.4316 82 108 0.6866 5.5496522223699407E-01
2R_18728845_SNP C T 0.4778 86 94 0.9238 9.6824579391440635E-01
2R_18728857_SNP C A 0.3944 71 109 0.7774 7.3922600922748660E-01
2R_18728860_SNP A G 0.3736 68 114 0.8735 9.3483433783283598E-01
2R_18728881_SNP T C 0.1129 21 165 0.3343 3.0704353760462755E-01
2R_18729010_SNP C T 0.1026 20 175 0.6462 8.2919215884158104E-01
2R_18729022_SNP A G 0.155 31 169 0.4927 6.3388611301537456E-01
2R_18729031_SNP A C 0.1347 26 167 0.7705 9.3562412522711924E-01
2R_18729049_SNP G A 0.4817 92 99 0.1633 1.4462109571503601E-01
2R_18729091_SNP T C 0.3141 60 131 0.0425 3.9145805738642049E-02
2R_18729136_SNP C T 0.266 50 138 0.5549 8.1322514163259174E-01
2R_18729139_SNP G A 0.3387 63 123 0.05468 4.5778293802957885E-02
2R_18729145_SNP G A 0.3053 58 132 0.04076 3.0190393716271493E-02
2R_18729151_SNP T C 0.2751 52 137 0.5576 8.2002719960708226E-01
2R_18729172_SNP C G 0.3646 70 122 0.2269 1.6224677437142299E-01
2R_18729175_SNP G C 0.3404 64 124 0.1125 1.8785452072536379E-01
2R_18729217_SNP A C 0.1146 22 170 0.9286 9.3228055153981670E-01
2R_18729250_SNP T A 0.4011 73 109 0.9982 9.8766498872429365E-01
2R_18729295_SNP T G 0.06 12 188 0.2343 3.4495691185936628E-01
2R_18729322_SNP G C 0.1392 27 167 0.9135 4.8475405842604602E-01
2R_18729349_SNP G T 0.3646 70 122 0.6945 6.9996839836574321E-01
2R_18729426_SNP G C 0.05102 10 186 0.743 6.7666704011681289E-01
2R_18729454_SNP T C 0.1885 36 155 0.4702 2.2549618355903622E-01
2R_18729514_SNP G A 0.1036 20 173 0.9792 8.5541018586880613E-01
2R_18729541_SNP T C 0.2737 52 138 0.6224 9.1923297203550258E-01
2R_18729666_DEL C CAGGCGTC 0.1309 25 166 0.2696 2.3992052331956559E-01
2R_18729695_SNP T C 0.1582 31 165 0.162 7.7457986699999551E-02
2R_18729698_SNP T A 0.4084 78 113 0.1359 1.6214064722827326E-01
2R_18729704_SNP G A 0.3351 64 127 0.1761 9.8937614007967856E-02
2R_18729724_SNP G A 0.2371 46 148 0.5225 3.1773489546850975E-01
2R_18729725_SNP T A 0.2263 43 147 0.3852 2.0396058619409108E-01
2R_18729763_SNP C T 0.07895 15 175 0.05349 8.4708707448451048E-02
2R_18729832_SNP G A 0.4392 83 106 0.1198 1.0936506285769509E-01
2R_18729875_SNP A T 0.09375 18 174 0.9344 7.1083686758602682E-01
2R_18729910_SNP T A 0.1257 24 167 0.4518 5.3797462358147985E-01
2R_18729972_SNP C T 0.06533 13 186 0.3914 3.2179777119162223E-01
2R_18730175_SNP T A 0.08122 16 181 0.3644 2.0999621835524618E-01
2R_18730385_SNP C T 0.1269 25 172 0.6818 5.3514741332681348E-01
2R_18730421_SNP T C 0.401 77 115 0.6005 3.9381737550002238E-01
2R_18730494_SNP T G 0.1071 21 175 0.9982 7.8325417984341350E-01
2R_18730518_SNP A C 0.06566 13 185 0.05786 6.5518125107512482E-02
2R_18730588_SNP A T 0.4054 75 110 0.1741 1.6648296127560969E-01
2R_18730591_SNP G A 0.3706 63 107 0.2473 2.0765241712464055E-01
2R_18732508_SNP A G 0.3193 53 113 0.0426 4.7676828390866670E-02
2R_18732517_SNP G T 0.4629 81 94 0.08084 8.1324312641858784E-02
2R_18732525_SNP T A 0.4865 90 95 0.08933 6.7231739667158646E-02
2R_18732537_SNP A T 0.4759 89 98 0.08565 5.7471402989912317E-02
2R_18732541_SNP G A 0.492 92 95 0.09973 6.2675976599209357E-02
2R_18732549_SNP G A 0.3598 68 121 0.2377 2.2114330034060969E-01
2R_18732564_SNP C G 0.5 94 94 0.1211 7.6180177213747216E-02
2R_18732569_SNP T C 0.1088 21 172 0.8115 7.2331589238720506E-01
2R_18732588_SNP G C 0.3298 63 128 0.8515 7.7335737180127129E-01
2R_18732626_SNP A T 0.2755 54 142 0.8935 6.9961096309690063E-01
2R_18732647_SNP T A 0.4947 94 96 0.8031 5.9650630598179477E-01
2R_18732703_SNP C A 0.4316 82 108 0.4238 3.6040444267189664E-01
2R_18732730_SNP T C 0.1088 21 172 0.8115 7.2331589238720506E-01
2R_18732757_SNP T C 0.1047 20 171 0.8257 7.6145693125903247E-01
2R_18732775_SNP A G 0.3128 61 134 0.5205 3.5729910019542643E-01
2R_18732909_SNP A G 0.1179 23 172 0.5654 7.8372870716195830E-01
2R_18732923_SNP T C 0.08629 17 180 0.3778 6.9296383470120893E-01
2R_18732933_SNP G A 0.3262 61 126 0.6301 5.0584052763112508E-01
2R_18732982_SNP T C 0.2623 48 135 0.6022 6.5669257573731499E-01
2R_18733058_SNP T C 0.1947 37 153 0.6724 3.9749760430271297E-01
2R_18733069_DEL T TTCATTTCTAAAACTTCCTCTTCTAGTTT 0.133 25 163 0.9052 9.6500455314943356E-01
2R_18733085_SNP T C 0.05 8 152 0.5076 4.7646690468496244E-01
2R_18733092_SNP A T 0.05 8 152 0.4928 5.6975879368315108E-01
2R_18733099_SNP A G 0.1579 30 160 0.8166 4.6730100430244126E-01
2R_18733102_SNP G A 0.1562 30 162 0.8548 5.0000897511637654E-01
2R_18733103_SNP A G 0.1571 30 161 0.5824 7.9891166016990589E-01
2R_18733105_SNP G A 0.1571 30 161 0.8622 5.0999928846351894E-01
2R_18733106_SNP C T 0.1571 30 161 0.8628 5.1056387849327933E-01
2R_18733108_SNP A T 0.08333 15 165 0.8814 9.8273058714783867E-01
2R_18733109_SNP T G 0.1596 30 158 0.8216 4.9959471052884796E-01
2R_18733114_SNP T A 0.1571 30 161 0.8455 4.8859920199593965E-01
2R_18733115_DEL T TTTTTCTAA 0.1562 30 162 0.8508 4.9021607493105224E-01
2R_18733125_SNP G A 0.1489 28 160 0.8581 7.4557303876688563E-01
2R_18733128_SNP A G 0.1947 37 153 0.8963 6.9014612760719896E-01
2R_18733131_DEL A TGT 0.1526 29 161 0.8808 5.1526129539949561E-01
2R_18733137_SNP A T 0.1436 27 161 0.9242 5.6147617262563920E-01
2R_18733139_INS AGAAATGCA T 0.1414 27 164 0.5672 9.8115042744146630E-01
2R_18733141_SNP A T 0.1481 28 161 0.8683 4.9991695354327581E-01
2R_18733143_SNP A G 0.2989 55 129 0.6452 6.3427876368876202E-01
2R_18733145_SNP A T 0.1368 26 164 0.6251 9.1658373632129830E-01
2R_18733146_SNP A T 0.1398 26 160 0.952 5.9490756620788054E-01
2R_18733147_INS TATATAT T 0.1414 27 164 0.4136 6.7273571966364232E-01
2R_18733153_INS ATTT A 0.1323 25 164 0.1967 3.6737135573739355E-01
2R_18733156_SNP G A 0.1436 27 161 0.9325 4.6965427879742883E-01
2R_18733160_SNP T A 0.1436 27 161 0.2871 6.0719837438392732E-01
2R_18733169_SNP G T 0.1481 28 161 0.5375 9.4319437423657893E-01
2R_18733175_SNP G A 0.3098 57 127 0.5084 4.4841273020237526E-01
2R_18733182_SNP T A 0.1818 34 153 0.7382 3.5651072910352288E-01
2R_18733184_DEL A AA 0.1562 30 162 0.8638 5.0671546063705386E-01
2R_18733194_SNP A T 0.2849 53 133 0.9957 9.6041791056807690E-01
2R_18733195_SNP C A 0.1587 30 159 0.9335 5.6199828077547165E-01
2R_18733199_SNP T A 0.1596 30 158 0.8495 5.2746600395287180E-01
2R_18733201_SNP A T 0.2811 52 133 0.9659 9.9530317163525195E-01
2R_18733204_SNP C A 0.1623 31 160 0.8158 4.9288805337778008E-01
2R_18733207_SNP A T 0.1526 29 161 0.9098 5.4095987035943316E-01
2R_18733208_SNP G A 0.1534 29 160 0.914 5.4666341585391076E-01
2R_18733257_INS AA A 0.1562 30 162 0.05753 1.0743812064044700E-01
2R_18733261_SNP A G 0.4868 92 97 0.4547 4.7694020120846203E-01
2R_18733268_SNP T C 0.2211 42 148 0.1761 2.5285757176753665E-01
2R_18733304_SNP T C 0.0829 16 177 0.1258 1.1789111878842329E-01
2R_18733306_SNP G A 0.3246 62 129 0.1354 6.9573740310479554E-02
2R_18733320_SNP T C 0.3676 68 117 0.634 5.5376090293974878E-01
2R_18733331_SNP G A 0.3281 63 129 0.1923 1.3182328512768260E-01
2R_18733364_SNP T A 0.3118 58 128 0.2141 1.3681321176496786E-01
2R_18733446_SNP G A 0.09375 18 174 0.8417 9.1032361674971263E-01
2R_18733493_SNP T G 0.3149 57 124 0.7366 3.8775283436133257E-01
2R_18733521_SNP T G 0.4149 78 110 0.7316 6.8485916023903359E-01
2R_18733592_SNP G A 0.1406 27 165 0.7448 9.2613916782535555E-01
2R_18733596_SNP A C 0.1337 25 162 0.9157 8.4525358182353538E-01
2R_18733597_SNP C G 0.1481 28 161 0.7234 9.3061846072140642E-01
2R_18733602_SNP C T 0.2063 39 150 0.7419 9.3739099214914223E-01
2R_18733679_SNP C T 0.2421 46 144 0.6143 7.8023890833955301E-01
2R_18733703_SNP A C 0.07614 15 182 0.528 3.9025042189692494E-01
2R_18733742_SNP A G 0.1979 38 154 0.8205 7.0033438887257238E-01
2R_18733780_SNP A G 0.2304 44 147 0.77 9.9521253197179549E-01
2R_18733787_SNP G A 0.3874 74 117 0.547 5.8317090601471722E-01
2R_18733841_SNP T C 0.2804 53 136 0.5419 5.2578987454857506E-01
2R_18733967_SNP A G 0.05155 10 184 0.6745 6.8905418281173314E-01
2R_18733973_SNP T C 0.06701 13 181 0.5508 6.2925821643189661E-01
2R_18734024_SNP T G 0.1071 21 175 0.7203 5.9258906799716526E-01
2R_18734054_SNP A G 0.05699 11 182 0.5048 5.8894359203718571E-01
2R_18734153_SNP T C 0.1526 29 161 0.7641 8.1038702161729637E-01
2R_18734200_SNP A C 0.2074 39 149 0.7065 7.9894312134552448E-01
2R_18734204_SNP T C 0.2063 39 150 0.5947 5.6828125262625773E-01
2R_18734217_SNP T C 0.06533 13 186 0.3914 3.2179777119162223E-01
2R_18734222_SNP C A 0.1198 23 169 0.4794 4.3294576746153490E-01
2R_18734227_SNP T C 0.07254 14 179 0.2767 5.9386049770183891E-01
2R_18734236_SNP A C 0.1728 33 158 0.7114 9.1779903788745720E-01
2R_18734274_SNP A G 0.1719 33 159 0.8169 9.4772921431920987E-01
2R_18734283_SNP C A 0.0603 12 187 0.3387 2.7767914804183047E-01
2R_18734284_SNP T A 0.0603 12 187 0.3387 2.7767914804183047E-01
2R_18734317_SNP C T 0.1789 34 156 0.7875 8.1978930115355186E-01
2R_18734341_SNP T A 0.08763 17 177 0.4041 3.6174394791401832E-01
2R_18734347_SNP C T 0.09231 18 177 0.3862 3.5693821701544504E-01
2R_18734382_DEL G TATA 0.05128 10 185 0.5972 4.6756455643724748E-01
2R_18734387_SNP C T 0.06091 12 185 0.3562 2.0839821250559998E-01
2R_18734421_SNP A T 0.05263 10 180 0.8053 7.7125973724182550E-01
2R_18734447_SNP G A 0.05076 10 187 0.2568 3.1518936740424675E-01
2R_18734463_SNP T C 0.1497 28 159 0.4535 2.6784517797264085E-01
2R_18734530_SNP T C 0.05556 11 187 0.1917 3.0171285307321583E-01
2R_18734537_SNP C T 0.1436 27 161 0.2313 1.6958388348452347E-01
2R_18734545_SNP G C 0.06122 12 184 0.3456 4.4377028303398136E-01
2R_18734573_SNP G A 0.1452 27 159 0.1742 9.6999287522638422E-02
2R_18734584_SNP G A 0.1693 32 157 0.089 3.6449148294633534E-02
2R_18734587_SNP C G 0.1667 31 155 0.09098 3.4243402590510945E-02
2R_18734593_SNP T C 0.1011 19 169 0.4414 2.6406343612045236E-01
2R_18734638_SNP G A 0.1711 32 155 0.9229 9.7182491323481901E-01
2R_18734640_SNP C T 0.07071 14 184 0.351 2.6278467326180388E-01
2R_18734650_SNP A G 0.06566 13 185 0.08804 9.1953604743310824E-02
2R_18734668_SNP A G 0.1378 27 169 0.1874 2.4218127563976588E-01
2R_18734689_SNP T C 0.07292 14 178 0.07942 1.0324368432783693E-01
2R_18734698_SNP C T 0.1429 27 162 0.1743 1.4224283243080904E-01
2R_18734722_SNP G A 0.1323 25 164 0.173 1.7971872650866594E-01
2R_18734767_SNP A G 0.1421 28 169 0.04757 3.1353254304556391E-02
2R_18734828_SNP G A 0.1042 20 172 0.2671 1.8380489183677418E-01
2R_18734899_SNP A C 0.1042 20 172 0.9962 8.3004560245391434E-01
2R_18734938_SNP C T 0.08205 16 179 0.623 6.4604190189609589E-01
2R_18734944_SNP T C 0.2234 42 146 0.2158 1.8024892158234906E-01
2R_18735010_SNP C T 0.3158 60 130 0.3017 2.9311211349511224E-01
2R_18735031_SNP C G 0.1481 28 161 0.2545 2.8917811587337416E-01
2R_18735073_SNP T C 0.05699 11 182 0.8981 8.4213717800033094E-01
2R_18735097_SNP T A 0.08377 16 175 0.7018 6.8196228592508512E-01
2R_18735109_SNP C T 0.178 34 157 0.9859 9.3701944007428573E-01
2R_18735115_SNP C T 0.1823 35 157 0.944 9.1523980470300970E-01
2R_18735159_SNP C A 0.2181 41 147 0.8358 9.2560377882785505E-01
2R_18735246_SNP G C 0.3037 58 133 0.9813 9.7849605243780702E-01
2R_18735343_SNP A G 0.05699 11 182 0.3044 3.9731730019599776E-01
2R_18735462_SNP A G 0.2526 49 145 0.3689 2.3320980184374940E-01
2R_18735478_SNP A G 0.2487 48 145 0.4206 2.6846281409538164E-01
2R_18735532_SNP T G 0.1295 25 168 0.1268 1.4874712206420837E-01
2R_18735589_SNP T C 0.3508 67 124 0.3693 3.6378383442322348E-01
2R_18735593_SNP T C 0.3641 67 117 0.2058 1.8066004887027509E-01
2R_18735601_SNP T C 0.07179 14 181 0.2566 2.2352946337511348E-01
2R_18735875_SNP T A 0.07143 14 182 0.3175 4.2621797777184678E-01
2R_18735895_SNP G A 0.06599 13 184 0.08363 1.2372699224854966E-01
2R_18735933_DEL TGTAAAGCT A 0.2568 47 136 0.2597 6.5629296908548310E-02
2R_18735942_SNP G T 0.1031 20 174 0.7332 2.8074300857980095E-01
2R_18735943_SNP T A 0.2487 47 142 0.2955 1.0764258461218690E-01
2R_18735952_SNP T C 0.3069 58 131 0.292 1.4232110582530677E-01
2R_18736070_SNP T C 0.0603 12 187 0.6241 5.8199747059666052E-01
2R_18736073_SNP C T 0.09043 17 171 0.3059 2.5815977297148307E-01
2R_18736130_SNP A G 0.1641 32 163 0.1857 5.8783574422167625E-02
2R_18736200_SNP A G 0.4579 87 103 0.4603 2.2894118280052367E-01
2R_18736265_SNP C T 0.4339 82 107 0.29 1.4551539895534260E-01
2R_18736289_SNP C T 0.159 31 164 0.08705 2.2666947563061840E-02
2R_18736310_SNP A C 0.1128 22 173 0.2737 2.5308036238233089E-01
2R_18736325_SNP C T 0.4041 78 115 0.2928 1.4465006897191834E-01
2R_18736334_SNP T C 0.4021 78 116 0.2771 1.3997866333691200E-01
2R_18736370_SNP T A 0.4737 90 100 0.255 1.5199538732771933E-01
2R_18736619_SNP T C 0.07653 15 181 0.951 7.9635846037997293E-01
2R_18736772_SNP C T 0.3564 67 121 0.181 8.5040091159835796E-02
2R_18736853_SNP G C 0.3048 57 130 0.8773 8.4787313813937837E-01
2R_18736907_SNP C A 0.2344 45 147 0.2904 1.1878442708304826E-01
2R_18736919_SNP A G 0.3226 60 126 0.8754 8.1144193431675393E-01
2R_18736973_SNP G A 0.2834 53 134 0.4644 4.5866837006776850E-01
2R_18737057_SNP A T 0.2757 51 134 0.5447 4.9709192279934733E-01
2R_18737109_SNP A C 0.3938 76 117 0.1879 9.8650639686481800E-02
2R_18737117_SNP A G 0.05181 10 183 0.517 4.8800962078092636E-01
2R_18737165_SNP T C 0.2113 41 153 0.1942 6.4707480618497695E-02
2R_18737235_SNP G A 0.1538 30 165 0.6671 7.7166377270070730E-01
2R_18737257_SNP T A 0.3228 61 128 0.685 3.6727940592264019E-01
2R_18737271_SNP C T 0.1538 30 165 0.1916 3.8119144399308004E-02
2R_18737340_SNP C A 0.4444 84 105 0.473 4.0705743432172725E-01
2R_18737349_SNP T C 0.2553 48 140 0.366 3.8554578584766741E-01
2R_18737385_SNP T C 0.148 29 167 0.1589 1.0066906428599265E-01
2R_18737409_SNP C T 0.1908 33 140 0.3327 2.3191747459300016E-01
2R_18737421_SNP G A 0.09091 18 180 0.8337 7.2331498311490994E-01
2R_18737622_SNP C T 0.3526 67 123 0.3922 4.2058443504563181E-01
2R_18737624_SNP G T 0.4652 87 100 0.3608 3.9529643398466707E-01
2R_18737643_SNP T A 0.4632 88 102 0.5645 6.4062381682755398E-01
2R_18737651_SNP A T 0.0603 12 187 0.6241 5.8199747059666052E-01
2R_18737718_SNP T C 0.05025 10 189 0.5293 7.0854350831290125E-01
2R_18737780_SNP G A 0.2216 43 151 0.3695 1.6357231546536732E-01
2R_18737798_SNP A G 0.2796 52 134 0.6413 5.8711740326372752E-01
2R_18737860_SNP C A 0.0603 12 187 0.6241 5.8199747059666052E-01
2R_18738047_SNP A T 0.07653 15 181 0.7064 4.6366525285641091E-01
2R_18738060_SNP A G 0.4415 83 105 0.3292 4.8733325237809622E-01
2R_18738081_SNP G C 0.1543 29 159 0.9815 8.9692936711097704E-01
2R_18738101_SNP G A 0.07653 15 181 0.6371 6.1903555956200829E-01
2R_18738124_SNP C T 0.377 72 119 0.1902 1.6699880737669881E-01
2R_18738276_SNP A G 0.05851 11 177 0.4222 4.3181544952987105E-01
2R_18738294_SNP A G 0.2128 40 148 0.1631 1.1561243577298175E-01
2R_18738312_SNP T C 0.4974 95 96 0.3447 2.7919001246355091E-01
2R_18738372_SNP A G 0.09845 19 174 0.4828 4.0881716014510050E-01
2R_18738381_SNP T C 0.09375 18 174 0.5116 5.3053347744344526E-01
2R_18738492_SNP A G 0.06061 12 186 0.6257 5.8279901000537393E-01
2R_18738567_SNP T C 0.4718 92 103 0.3899 3.2382898759948153E-01
2R_18738576_SNP G A 0.1862 35 153 0.6313 6.4135085838304684E-01
2R_18738583_SNP T C 0.1885 36 155 0.8736 9.6192882047574291E-01
2R_18738621_SNP T G 0.05102 10 186 0.2957 2.5752753967744368E-01
2R_18738628_SNP A C 0.4628 87 101 0.1574 9.8533476370015638E-02
2R_18738676_SNP T C 0.2708 52 140 0.04945 3.2697246517601870E-02
2R_18738718_SNP A C 0.06599 13 184 0.7664 4.0798700165194091E-01
2R_18738760_SNP A G 0.06091 12 185 0.214 1.6844646983576161E-01
2R_18738853_SNP G A 0.268 52 142 0.5983 4.2595174559008220E-01
2R_18738984_SNP G A 0.2926 55 133 0.1861 1.8366404868090880E-01
2R_18738991_SNP T A 0.3191 60 128 0.05734 6.3818570916412909E-02
2R_18739042_SNP C G 0.3757 71 118 0.1682 1.6264080279886051E-01
2R_18739051_SNP G T 0.4794 93 101 0.07773 4.9319711091125817E-02
2R_18739133_SNP G T 0.05584 11 186 0.7782 8.2793426813999060E-01
2R_18739252_SNP G C 0.4479 86 106 0.8058 8.4115272142310693E-01
2R_18739381_SNP G C 0.3298 62 126 0.2658 1.5220895688936154E-01
2R_18739383_SNP A T 0.08081 16 182 0.5145 3.9568821230548312E-01
2R_18739458_SNP C T 0.4579 87 103 0.5845 7.8321455805557116E-01
2R_18739657_SNP A G 0.3538 69 126 0.9671 9.0466763657999349E-01
2R_18739780_SNP A T 0.4433 86 108 0.7951 7.4638606115323558E-01
2R_18739807_SNP A C 0.228 44 149 0.6702 5.8048447210117282E-01
2R_18739834_SNP C G 0.3679 71 122 0.2966 4.6198449107243100E-01
2R_18739856_SNP G T 0.4536 88 106 0.6694 8.1469806361407415E-01
2R_18739924_SNP A G 0.3404 64 124 0.8803 8.6749887799396286E-01
2R_18739948_SNP G A 0.08901 17 174 0.4156 5.5423011380630838E-01
2R_18739960_SNP C T 0.2527 47 139 0.3208 3.7599047461722546E-01
2R_18739963_SNP T C 0.06736 13 180 0.1863 2.0307367357958928E-01
2R_18739969_SNP G A 0.1623 31 160 0.448 3.9231809162891751E-01
2R_18740014_SNP A G 0.2251 43 148 0.6022 5.8081152175025763E-01
2R_18740072_SNP A G 0.328 62 127 0.7604 8.1900632563572895E-01
2R_18740103_SNP T A 0.4031 77 114 0.9234 9.4375901626148107E-01
2R_18740115_SNP G A 0.1786 35 161 0.7871 6.8595944144471188E-01
2R_18740246_SNP C G 0.1429 28 168 0.8457 8.2883393465327049E-01
2R_18740324_SNP C A 0.1927 37 155 0.8534 8.0029977016772369E-01
2R_18740409_SNP T C 0.05181 10 183 0.3568 3.8406698053266708E-01
2R_18740411_SNP G A 0.1875 36 156 0.7099 7.7578894414943833E-01
2R_18740426_SNP A G 0.1823 35 157 0.6806 7.5076866485334004E-01
2R_18740447_SNP T G 0.1487 29 166 0.9368 5.8291522840695953E-01
2R_18740488_SNP G C 0.2292 44 148 0.4445 5.0568843616431458E-01
2R_18740565_SNP T A 0.2371 46 148 0.4443 3.8339134328066826E-01
2R_18740597_SNP C T 0.1111 22 176 0.9194 8.1696844520065171E-01
2R_18740605_SNP G T 0.06091 12 185 0.6311 8.3827583373840009E-01
2R_18740621_SNP A G 0.2228 43 150 0.224 1.8719938695585936E-01
2R_18740652_SNP T G 0.05155 10 184 0.5707 4.6473222210460652E-01
2R_18740756_SNP A G 0.3175 60 129 0.5588 6.8976510113619849E-01
2R_18740882_SNP A G 0.1323 25 164 0.988 6.6282087049215821E-01
2R_18740942_SNP A G 0.06061 12 186 0.6259 5.8365207383578854E-01
2R_18741016_SNP T G 0.2953 57 136 0.07367 9.2200134624886299E-02
2R_18741104_SNP A C 0.2567 48 139 0.8508 7.5594873137562046E-01
2R_18741176_SNP A G 0.1429 27 162 0.5524 7.1569693024788239E-01
2R_18741182_SNP T C 0.3316 63 127 0.05842 7.9978177023462160E-02
2R_18741305_SNP A C 0.1128 22 173 0.6909 8.3787755282678544E-01
2R_18741328_SNP G C 0.4202 79 109 0.1703 1.5871417927346787E-01
2R_18741329_SNP T C 0.1082 21 173 0.6056 4.0328335017720496E-01
2R_18741391_SNP T G 0.06349 12 177 0.6023 6.6287015204324740E-01
2R_18741395_SNP G T 0.1481 28 161 0.5706 9.0918299882788567E-01
2R_18741406_SNP G A 0.06349 12 177 0.4799 5.3644196590272086E-01
2R_18741414_SNP C A 0.06771 13 179 0.5386 5.8453225071911463E-01
2R_18741420_SNP C A 0.0567 11 183 0.5549 6.3654046475979476E-01
2R_18741428_SNP G A 0.2804 53 136 0.05013 3.8148400568129577E-02
2R_18741455_SNP T G 0.2857 54 135 0.06771 5.5438345392415232E-02
2R_18741467_SNP T G 0.4444 84 105 0.3395 2.8231997274733767E-01
2R_18741473_SNP T C 0.2938 57 137 0.04283 5.3730792093591481E-02
2R_18741474_SNP T C 0.2974 58 137 0.06335 7.0382568324222516E-02
2R_18741479_SNP T G 0.1128 22 173 0.7184 9.2207899527754345E-01
2R_18741492_SNP A G 0.1503 29 164 0.4827 8.4093827141612909E-01
2R_18741525_SNP A T 0.1134 22 172 0.7144 9.5900227568012208E-01
2R_18741531_SNP T A 0.06316 12 178 0.4203 4.8322642568335816E-01
2R_18741543_DEL T TT 0.2857 54 135 0.0576 4.1489115772641930E-02
2R_18741565_SNP T G 0.3989 75 113 0.9065 8.0502047279164501E-01
2R_18741574_SNP C T 0.3196 62 132 0.02603 3.6035149748759723E-02
2R_18741577_SNP A T 0.2819 53 135 0.926 9.2379402881894246E-01
2R_18741611_SNP G T 0.401 77 115 0.09311 1.3670556606621542E-01
2R_18741614_SNP G A 0.1244 24 169 0.6293 7.5620714072832362E-01
2R_18741617_SNP C A 0.3469 68 128 0.18 1.8942426085092723E-01
2R_18741624_SNP T C 0.1244 24 169 0.621 7.5532139455622560E-01
2R_18741628_SNP T A 0.298 59 139 0.06116 7.0002165079471865E-02
2R_18741631_INS GAT G 0.05025 10 189 0.3352 4.1367022361453520E-01
2R_18741633_INS ACA A 0.2995 59 138 0.05884 6.6311913041533707E-02
2R_18741642_SNP C G 0.05236 10 181 0.3508 4.1711040178842995E-01
2R_18741646_INS C CC 0.266 50 138 0.6824 8.1912087310794957E-01
2R_18741663_SNP T C 0.1503 29 164 0.6989 8.3889953459360644E-01
2R_18741664_SNP C G 0.2908 57 139 0.08644 9.2943832364548284E-02
2R_18741676_SNP T A 0.1146 22 170 0.6935 8.3472044640598531E-01
2R_18741692_SNP G A 0.07692 15 180 0.2569 3.3796620739371486E-01
2R_18741704_SNP G C 0.1737 33 157 0.3451 6.2149925600066636E-01
2R_18741712_SNP G T 0.1675 32 159 0.423 7.9186457061740756E-01
2R_18741729_SNP C T 0.2819 53 135 0.05024 4.2696374538225015E-02
2R_18741732_SNP A T 0.06154 12 183 0.9209 5.6427813635759949E-01
2R_18741753_SNP C T 0.2932 56 135 0.08527 7.2160100737647850E-02
2R_18741787_SNP G A 0.3646 70 122 0.0425 2.8112917244699016E-02
2R_18741832_SNP T C 0.2147 41 150 0.8103 7.4631777329250548E-01
2R_18741987_SNP T C 0.07614 15 182 0.8335 5.8941288574046469E-01
2R_18741996_SNP T A 0.3403 65 126 0.1062 4.9205357296991409E-02
2R_18742011_SNP A C 0.2031 39 153 0.8083 4.2204460111815578E-01
2R_18742066_SNP T C 0.06633 13 183 0.5661 2.0818400244284863E-01
2R_18742073_SNP T C 0.4842 92 98 0.05489 3.6737303772139927E-02
2R_18742119_SNP A G 0.3632 69 121 0.1005 8.6492112204691329E-02
2R_18742122_SNP A G 0.3516 64 118 0.02892 2.8374111564355528E-02
2R_18742416_DEL T TC 0.0603 12 187 0.6241 5.8199747059666052E-01
2R_18742432_SNP T C 0.1538 30 165 0.9567 7.7312375927390165E-01
2R_18742433_SNP T C 0.1856 36 158 0.9536 8.4285976464335244E-01
2R_18742439_SNP T G 0.1623 31 160 0.4083 4.0892073758051239E-01
2R_18742440_SNP G C 0.1813 35 158 0.9486 8.1475581128940977E-01
2R_18742468_INS TT T 0.1154 21 161 0.4775 7.2937214896966129E-01
2R_18742480_SNP G T 0.5 94 94 0.6611 3.1066039795636380E-01
2R_18742485_SNP C G 0.5 95 95 0.5385 2.3682460208386646E-01
2R_18742487_SNP T C 0.4973 93 94 0.5364 2.3756006765804338E-01
2R_18742508_SNP A T 0.1979 38 154 0.3409 3.0834244560730240E-01
2R_18742520_SNP T C 0.05128 10 185 0.5536 3.6017236836090727E-01
2R_18742524_SNP A G 0.1959 38 156 0.6741 2.3650930478930732E-01
2R_18742549_SNP T C 0.2176 42 151 0.8493 3.5014919462186334E-01
2R_18742558_SNP A T 0.2812 54 138 0.07067 2.3685720380473781E-02
2R_18742561_SNP A G 0.2604 50 142 0.981 6.2880468581811977E-01
2R_18742587_DEL T TT 0.2642 51 142 0.888 5.1726483766038767E-01
2R_18742603_SNP T G 0.2642 51 142 0.9313 5.5283160341724913E-01
2R_18742613_SNP A T 0.1765 33 154 0.4216 5.1139903746931037E-01
2R_18742620_SNP A G 0.2051 40 155 0.7034 4.0842503158893306E-01
2R_18742621_SNP A G 0.201 39 155 0.6304 3.3588955977062440E-01
2R_18742642_INS TATT T 0.4332 81 106 0.1058 5.3230487159505110E-02
2R_18742646_SNP C G 0.2031 39 153 0.431 3.6273801151875806E-01
2R_18742659_SNP A T 0.2513 49 146 0.8061 4.5640239967049734E-01
2R_18742675_SNP C T 0.1383 26 162 0.0175 3.0528022169994208E-02
2R_18742677_SNP G T 0.2073 40 153 0.5427 4.8098422741140112E-01
2R_18742699_SNP T G 0.2807 48 123 0.9055 5.1821504243116401E-01
2R_18742711_SNP T C 0.198 39 158 0.6844 2.3965785382659877E-01
2R_18742731_SNP T C 0.2222 42 147 0.7222 5.3410177964021655E-01
2R_18742733_SNP G C 0.3957 74 113 0.08489 4.5278990725227557E-02
2R_18742761_SNP A C 0.05051 10 188 0.3103 3.4491199685253171E-01
2R_18742770_SNP A C 0.3936 74 114 0.02565 8.2718499229692419E-02
2R_18742772_SNP C A 0.4 76 114 0.01859 5.4193616299655169E-02
2R_18742789_SNP T A 0.3476 65 122 0.03428 1.0095036389788753E-02
2R_18742790_SNP C T 0.3481 63 118 0.03522 9.0612628937767250E-03
2R_18742807_SNP C G 0.2135 41 151 0.9731 4.4090963125028493E-01
2R_18742822_SNP A G 0.1277 24 164 0.005239 1.2002870727751407E-02
2R_18742825_DEL C AAGA 0.1264 23 159 0.5899 6.4211496996140094E-01
2R_18742835_SNP T A 0.2487 48 145 0.876 5.3078632317410002E-01
2R_18742836_SNP A T 0.2526 49 145 0.8469 5.6136011907554728E-01
2R_18742857_SNP T C 0.1837 36 160 0.3828 2.5428463422952752E-01
2R_18742863_SNP T A 0.1277 24 164 0.01127 1.7487807049893261E-02
2R_18742866_SNP T C 0.1087 20 164 0.009744 1.9723763473297254E-02
2R_18742889_SNP C T 0.2798 54 139 0.08146 2.7717172915513420E-02
2R_18742908_SNP A T 0.2938 57 137 0.8088 8.1639211797370803E-01
2R_18742912_SNP T G 0.1813 35 158 0.6304 5.3306502403123956E-01
2R_18742928_SNP C T 0.427 79 106 0.08619 1.0407486706668678E-01
2R_18742933_SNP T C 0.2 38 152 0.7631 6.6659326509375161E-01
2R_18742955_SNP T C 0.1071 21 175 0.8847 9.6130093862119770E-01
2R_18742956_SNP C A 0.1856 36 158 0.6239 5.2824826972663008E-01
2R_18743173_SNP T C 0.05025 10 189 0.1818 2.3465256694381809E-01
2R_18743275_SNP T A 0.09845 19 174 0.3758 5.9469858726178271E-01
2R_18743306_SNP G A 0.2969 57 135 0.9646 9.2975449222736450E-01
2R_18743329_SNP C T 0.1263 24 166 0.02004 3.2807592569322752E-02
2R_18743447_SNP A G 0.4021 76 113 0.03742 1.7126869677099418E-02
2R_18743453_SNP T A 0.05076 10 187 0.9027 6.8174982009008578E-01
2R_18743497_SNP C T 0.1649 32 162 0.968 7.6525397526900274E-01
2R_18743500_SNP T G 0.07447 14 174 0.8198 8.8671851705903482E-01
2R_18743501_SNP A G 0.07937 15 174 0.684 6.7105569209930849E-01
2R_18743512_SNP T C 0.07653 15 181 0.8019 7.6356436786853377E-01
2R_18743516_DEL C CACTGTA 0.06701 13 181 0.771 5.9605126661263641E-01
2R_18743520_SNP A G 0.1412 25 152 0.5874 6.9785854649358081E-01
2R_18743537_SNP G A 0.05102 10 186 0.9545 7.1241751544327225E-01
2R_18743538_SNP C T 0.08586 17 181 0.5712 5.0880390224418703E-01
2R_18743553_SNP G C 0.08122 16 181 0.6022 5.1952317366404310E-01
2R_18743583_SNP A C 0.09231 18 177 0.562 8.0799831327435878E-01
2R_18743643_SNP T C 0.1371 27 170 0.6908 4.2423705356456609E-01
2R_18743670_SNP C T 0.1571 30 161 0.1174 1.3605257667805126E-01
2R_18743681_SNP C A 0.3122 59 130 0.743 5.1211159008255791E-01
2R_18743682_SNP C T 0.1684 32 158 0.5762 4.2843478820045366E-01
2R_18743705_SNP A G 0.2447 46 142 0.4424 2.4595744316559220E-01
2R_18743850_SNP A G 0.06701 13 181 0.7122 6.7271461843864999E-01
2R_18743883_SNP C T 0.4323 83 109 0.1138 2.7355679690793673E-02
2R_18743888_SNP A T 0.4323 83 109 0.1138 2.7355679690793673E-02
2R_18743919_SNP T C 0.1615 31 161 0.8437 7.7601699548777514E-01
2R_18744024_SNP C T 0.2158 41 149 0.4924 3.4876121644512559E-01
2R_18744036_SNP T C 0.05556 11 187 0.726 7.8102872532991219E-01
2R_18744059_SNP A G 0.3005 58 135 0.7536 9.6168175909342168E-01
2R_18744061_SNP G A 0.2835 55 139 0.9727 6.5588985996519089E-01
2R_18744065_SNP A G 0.285 55 138 0.991 6.7623494417509511E-01
2R_18744069_SNP C T 0.2865 55 137 0.9992 6.1152741275457423E-01
2R_18744080_SNP C T 0.05584 11 186 0.7395 7.9533306577150542E-01
2R_18744081_SNP T A 0.1186 23 171 0.5976 6.5562873992783310E-01
2R_18744087_SNP G A 0.1969 38 155 0.6429 3.5145015052295914E-01
2R_18744117_SNP C T 0.1466 28 163 0.5721 3.1171759980516844E-01
2R_18744123_SNP T C 0.1392 27 167 0.7738 4.8247419386984114E-01
2R_18744135_SNP T C 0.05584 11 186 0.7652 5.1148241550254692E-01
2R_18744235_SNP T A 0.08081 16 182 0.7977 6.3721879727859476E-01
2R_18744241_SNP G T 0.4479 86 106 0.5403 2.7086087574692674E-01
2R_18744242_SNP G A 0.232 45 149 0.466 3.3129106604905101E-01
2R_18744250_SNP A G 0.3871 72 114 0.6159 3.0020728891601756E-01
2R_18744255_SNP C G 0.4392 83 106 0.6743 4.0199178791467760E-01
2R_18744261_SNP A T 0.2359 46 149 0.381 2.5725519180022638E-01
2R_18744296_SNP C T 0.05102 10 186 0.7138 5.5708949876444036E-01
2R_18744346_SNP G A 0.06599 13 184 0.6274 3.9944759122019380E-01
2R_18744504_SNP A G 0.4767 92 101 0.7212 7.1272880556767948E-01
2R_18744551_SNP G A 0.1117 22 175 0.8747 7.4133077946844173E-01
2R_18744585_SNP C T 0.2073 40 153 0.6749 5.6617298360473456E-01
2R_18744681_SNP A G 0.3021 58 134 0.04219 6.1503770871081179E-02
2R_18744705_SNP A C 0.1414 27 164 0.9958 8.9620128283027367E-01
2R_18744744_SNP T C 0.3316 64 129 0.2754 3.6118405635651574E-01
2R_18744747_SNP A G 0.3 57 133 0.9453 9.0101344377098735E-01
2R_18744759_SNP A G 0.2827 54 137 0.04966 5.5915526072812888E-02
2R_18744831_SNP A T 0.2176 42 151 0.8039 8.9406193186482896E-01
2R_18744840_SNP G C 0.2216 43 151 0.8094 8.8304038811937058E-01
2R_18744849_SNP C G 0.06771 13 179 0.6217 6.4976845183768628E-01
2R_18744921_SNP A G 0.201 40 159 0.09779 7.3622298926568658E-02
2R_18744924_SNP C T 0.1282 25 170 0.446 3.1253266569676963E-01
2R_18744969_SNP T G 0.2113 41 153 0.06986 5.2532730520295327E-02
2R_18745034_SNP A G 0.2775 53 138 0.5547 4.1463668259565267E-01
2R_18745037_SNP G A 0.3957 74 113 0.2365 2.8287257641749297E-01
2R_18745058_SNP T G 0.2551 50 146 0.1983 1.6647747985583972E-01
2R_18745130_SNP G A 0.3915 74 115 0.115 6.8505335062146538E-02
2R_18745337_SNP T C 0.1276 25 171 0.7234 8.6851191321808263E-01
2R_18745346_SNP G A 0.3777 71 117 0.05659 7.8915070917702987E-02
2R_18745439_SNP T C 0.4158 79 111 0.1706 1.2818864981567202E-01
2R_18745448_SNP A G 0.1231 24 171 0.8535 9.3585234762663816E-01
2R_18745601_SNP T G 0.2268 44 150 0.823 8.1928955747380972E-01
2R_18745611_SNP C T 0.05076 10 187 0.4778 2.6729593775589677E-01
2R_18745720_SNP C A 0.3122 59 130 0.7073 6.3965147235210895E-01
2R_18745732_SNP A G 0.3684 70 120 0.3911 2.5265226643748573E-01
2R_18745745_DEL CGTATTGTTAAAG A 0.4171 73 102 0.3752 3.3900613075641561E-01
2R_18745785_SNP A G 0.2917 56 136 0.5316 6.6430985470426718E-01
2R_18745811_SNP A G 0.1949 38 157 0.3634 2.6170749107860147E-01
2R_18745816_SNP A G 0.1939 38 158 0.3601 2.5803217612803842E-01
2R_18745821_SNP A G 0.1061 21 177 0.8331 6.1479409394163631E-01
2R_18745822_SNP A T 0.1302 25 167 0.3059 4.2808154012371158E-01
2R_18745833_SNP T A 0.1302 25 167 0.3083 4.3551170434506492E-01
2R_18745847_SNP T C 0.4062 78 114 0.6469 3.4882477873742290E-01
2R_18745884_SNP C A 0.4599 86 101 0.7656 6.3087517691835449E-01
2R_18745899_SNP T C 0.05528 11 188 0.7695 8.5506570516888214E-01
2R_18745906_SNP T C 0.1526 29 161 0.8882 5.9933770659266616E-01
2R_18745909_SNP G A 0.06061 12 186 0.5218 4.4841019725833031E-01
2R_18745913_SNP T G 0.07614 15 182 0.8204 7.2689811740760879E-01
2R_18745938_SNP T A 0.3598 68 121 0.8184 9.1584950904169538E-01
2R_18745945_SNP A G 0.08995 17 172 0.7995 8.3468013998891299E-01
2R_18745946_SNP A G 0.07732 15 179 0.5607 5.7900215923586762E-01
2R_18745955_SNP T C 0.1765 33 154 0.4701 7.0515473043184085E-01
2R_18745960_SNP T G 0.3704 70 119 0.9341 9.6719054940324900E-01
2R_18745968_SNP A C 0.381 72 117 0.886 8.4155098023044550E-01
2R_18745971_SNP T C 0.3737 71 119 0.8623 7.7902416738518410E-01
2R_18745985_SNP G C 0.1128 22 173 0.3111 4.0521654406155660E-01
2R_18745996_SNP T C 0.4762 90 99 0.08693 7.8262402242719270E-02
2R_18745998_SNP G A 0.2423 47 147 0.6458 8.6981533658238319E-01
2R_18746026_SNP T C 0.05236 10 181 0.2711 3.6162926852448929E-01
2R_18746028_SNP A G 0.2245 44 152 0.1414 7.6082950486512521E-02
2R_18746029_SNP A G 0.2194 43 153 0.1676 9.6383705253243024E-02
2R_18746038_SNP A C 0.06154 12 183 0.6607 7.9004060757037298E-01
2R_18746172_SNP A C 0.3053 58 132 0.155 1.0904653469656245E-01
2R_18746201_SNP A T 0.08081 16 182 0.4469 5.5959650877831923E-01
2R_18746213_SNP T G 0.05181 10 183 0.6501 6.0125645863393284E-01
2R_18746216_SNP A T 0.377 72 119 0.5035 2.7030569800697679E-01
2R_18746410_SNP A C 0.3402 66 128 0.3715 2.2616653731595882E-01
2R_18746417_SNP A G 0.1263 24 166 0.5259 4.3020002858185391E-01
2R_18746418_SNP T G 0.1302 25 167 0.6273 4.9223493374200766E-01
2R_18746425_SNP A G 0.1574 31 166 0.4243 4.0168705506289359E-01
2R_18746433_SNP C T 0.1371 27 170 0.5207 5.4418534025911969E-01
2R_18746444_DEL CATAC G 0.09524 18 171 0.6565 7.7447331229225480E-01
2R_18746450_SNP T A 0.3141 60 131 0.4765 4.4914169182682429E-01
2R_18746464_SNP A C 0.1371 27 170 0.3392 3.4117517118900631E-01
2R_18746470_INS C CTAATGGCTTA 0.3081 57 128 0.4147 4.1820948504495825E-01
2R_18746512_SNP T G 0.1204 23 168 0.3843 2.9499989412448913E-01
2R_18746530_DEL T TGTTTC 0.06122 12 184 0.7194 7.6723328898467069E-01
2R_18746551_SNP T C 0.07538 15 184 0.7151 6.9986746625241814E-01
2R_18746555_SNP A T 0.07576 15 183 0.7194 7.0068197112927466E-01
2R_18746571_SNP C A 0.07538 15 184 0.7151 6.9986746625241814E-01
2R_18746574_SNP C A 0.07538 15 184 0.7151 6.9986746625241814E-01
2R_18746575_SNP A C 0.07538 15 184 0.5696 3.0157748817956886E-01
2R_18746589_SNP T C 0.07143 14 182 0.673 6.7398010832501243E-01
2R_18746650_SNP T A 0.3175 60 129 0.2603 2.6256791640076660E-01
2R_18746651_SNP T A 0.3027 56 129 0.2564 2.5288464337120253E-01
2R_18746652_SNP T C 0.2944 53 127 0.2292 1.0477148283665771E-01
2R_18746697_SNP C A 0.299 58 136 0.8668 5.8808676633947887E-01
2R_18746699_SNP A G 0.299 58 136 0.7707 5.0248258530839618E-01
2R_18746725_SNP T C 0.07614 15 182 0.7294 7.1198964368745521E-01
2R_18746767_SNP A G 0.1082 21 173 0.5809 5.2401611858148744E-01
2R_18746857_DEL C CATTGCAC 0.07071 14 184 0.6647 6.6424651390534373E-01
2R_18746911_SNP A G 0.3386 64 125 0.3892 3.9810170086212204E-01
2R_18746943_SNP G T 0.4171 78 109 0.6301 6.8570244692210114E-01
2R_18746949_SNP A G 0.3264 63 130 0.6301 3.9232802204724881E-01
2R_18746951_SNP A G 0.3247 63 131 0.6604 4.1263482830035170E-01
2R_18746952_SNP G A 0.05789 11 179 0.6907 4.8097450282676535E-01
2R_18746953_SNP C A 0.1947 37 153 0.9161 8.4016188628948996E-01
2R_18746954_SNP G A 0.3247 63 131 0.6303 3.8241847519352634E-01
2R_18746977_SNP T C 0.151 29 163 0.5877 9.6319639993597861E-01
2R_18746986_SNP A C 0.06771 13 179 0.44 5.5133827258143719E-01
2R_18747000_SNP G A 0.2932 56 135 0.6007 9.3618371201808426E-01
2R_18747006_SNP G A 0.4149 78 110 0.4339 2.9177554873282707E-01
2R_18747013_SNP C A 0.1632 31 159 0.6795 9.4746385962688062E-01
2R_18747053_SNP G A 0.375 72 120 0.3369 3.6551522370920919E-01
2R_18747072_INS TAGCTAATT T 0.2527 46 136 0.07651 4.3907862935325045E-02
2R_18747086_INS TT T 0.4327 74 97 0.2036 1.3220803312256035E-01
2R_18747090_SNP C T 0.07772 15 178 0.6822 7.5751080886022781E-01
2R_18747123_SNP C A 0.05556 11 187 0.9249 8.1613145628462846E-01
2R_18747127_SNP C G 0.2798 54 139 0.518 7.7065107043740888E-01
2R_18747152_SNP C G 0.05102 10 186 0.8653 8.1179441226265614E-01
2R_18747165_SNP A C 0.4262 78 105 0.2773 3.6385789309769456E-01
2R_18747183_SNP A C 0.3011 53 123 0.2517 1.9911222326766187E-01
2R_18747213_SNP A G 0.2713 51 137 0.2005 1.1394012397142161E-01
2R_18747287_SNP T G 0.2723 52 139 0.08855 4.2101601354483688E-02
2R_18747295_SNP A G 0.2727 51 136 0.1828 9.7076651759959609E-02
2R_18747297_SNP T C 0.2487 47 142 0.2387 1.3461738113522426E-01
2R_18747300_SNP A T 0.4378 81 104 0.1624 1.3803306136871807E-01
2R_18747301_SNP T A 0.262 49 138 0.1969 9.6243580028042675E-02
2R_18747317_SNP A G 0.2755 54 142 0.275 1.6852773413013500E-01
2R_18747336_SNP G T 0.4293 82 109 0.1579 1.2683372244601765E-01
2R_18747369_SNP A G 0.3281 63 129 0.1883 1.1785681670209414E-01
2R_18747395_SNP A G 0.06 12 188 0.8428 8.2076971212701144E-01
2R_18747435_SNP A T 0.1088 21 172 0.8815 8.9871338111133103E-01
2R_18747479_DEL C GA 0.4556 77 92 0.2052 2.3887687048471939E-01
2R_18747542_SNP C T 0.4415 83 105 0.3748 3.1169518316245293E-01
2R_18747706_SNP C T 0.2265 41 140 0.8192 9.2104631442658702E-01
2R_18747725_SNP T C 0.2733 44 117 0.219 1.8284043299778641E-01
2R_18747742_SNP A C 0.07216 14 180 0.9785 8.0329392764784524E-01
2R_18747749_SNP C T 0.102 20 176 0.731 7.3708500862104387E-01
2R_18747769_SNP C T 0.1042 20 172 0.3251 3.1363137644597394E-01
2R_18747801_SNP T G 0.4195 73 101 0.9688 9.2462185740917568E-01
2R_18747841_SNP A G 0.2216 41 144 0.6272 3.6777081650929289E-01
2R_18747892_SNP C T 0.4946 92 94 0.738 8.7216786522091250E-01
2R_18747913_SNP A G 0.4516 84 102 0.9563 8.8520928836177326E-01
2R_18747921_SNP T G 0.09896 19 173 0.7268 6.7978347862631883E-01
2R_18747931_SNP A C 0.05025 10 189 0.8809 8.4859283281962317E-01
2R_18748294_SNP T G 0.4947 93 95 0.6388 5.7190273916112500E-01
2R_18748342_INS T TAAT 0.1885 36 155 0.7862 5.8217472522180191E-01
2R_18748345_SNP T C 0.1082 21 173 0.5243 4.9083761464725473E-01
2R_18748385_SNP T A 0.09827 17 156 0.4858 3.8929469066081057E-01
2R_18748404_SNP G A 0.1639 30 153 0.7583 7.2585680818421139E-01
2R_18748409_SNP C A 0.153 28 155 0.5811 5.6459935596708533E-01
2R_18748410_SNP T A 0.07368 14 176 0.6597 6.1296541659705328E-01
2R_18748463_SNP T G 0.3043 56 128 0.7418 7.0829738277814203E-01
2R_18748464_SNP A G 0.2941 55 132 0.8007 8.0603830828354361E-01
2R_18748468_SNP T A 0.2995 56 131 0.7455 7.4313814546829771E-01
2R_18748471_SNP A C 0.3027 56 129 0.8342 8.5575768528673790E-01
2R_18748474_SNP G A 0.1217 23 166 0.1532 8.8195379012953823E-02
2R_18748479_SNP T C 0.1198 23 169 0.1452 8.5909358195654817E-02
2R_18748480_SNP A T 0.1244 24 169 0.1797 1.0709287991823624E-01
2R_18748481_INS TATATA T 0.1244 24 169 0.1797 1.0709287991823624E-01
2R_18748484_SNP A T 0.3871 72 114 0.6928 5.9047076704319834E-01
2R_18748553_SNP A C 0.3667 66 114 0.4674 5.0766903053186296E-01
2R_18748554_SNP T A 0.3591 65 116 0.4482 4.9194813378843838E-01
2R_18748556_SNP A G 0.4407 78 99 0.5845 6.0783232712324886E-01
2R_18748577_SNP C T 0.45 72 88 0.9716 9.8171479419015606E-01
2R_18748594_SNP T G 0.4437 71 89 0.9208 8.5913227557427918E-01
2R_18748605_SNP T A 0.4699 78 88 0.9003 9.2984807017116888E-01
2R_18748623_INS TGTAAGCGAT T 0.4084 78 113 0.5013 5.1833810029259630E-01
2R_18748624_SNP A T 0.4837 89 95 0.6318 6.6211423344898113E-01
2R_18748627_SNP G T 0.4084 78 113 0.5013 5.1833810029259630E-01
2R_18748629_SNP T G 0.4011 75 112 0.4933 4.8755143665619027E-01
2R_18748632_SNP T G 0.3925 73 113 0.4294 4.5665618862648882E-01
2R_18748634_SNP T G 0.4 76 114 0.5652 5.6309378281024958E-01
2R_18748639_INS GT G 0.1 19 171 0.1514 1.4373810626533001E-01
2R_18748644_SNP A T 0.05102 10 186 0.5625 5.5980907136133085E-01
2R_18748653_SNP A C 0.4084 78 113 0.4077 4.3226767853796610E-01
2R_18748667_SNP G T 0.4041 78 115 0.4296 4.3968292325987568E-01
2R_18748671_SNP A G 0.3979 76 115 0.4948 4.8516363942316798E-01
2R_18748673_SNP G C 0.401 77 115 0.5888 5.8639839243174896E-01
2R_18748676_SNP G T 0.401 77 115 0.5254 5.1270251947873979E-01
2R_18748680_SNP A G 0.05155 10 184 0.5662 5.5999969924330806E-01
2R_18748683_SNP G T 0.4815 91 98 0.7643 7.4463510164271240E-01
2R_18748718_SNP G T 0.483 85 91 0.5998 5.2647804707828227E-01
2R_18748722_SNP G A 0.4916 88 91 0.5408 5.5329807860756708E-01
2R_18748724_SNP G C 0.2742 51 135 0.8013 8.2497508952704512E-01
2R_18748757_DEL A GTTT 0.09424 18 173 0.2018 2.4891414350927088E-01
2R_18748757_MNP AGGCT GTTTG 0.2919 47 114 0.1872 1.9843535400282619E-01
2R_18748762_SNP G T 0.08995 17 172 0.287 3.3438856474024392E-01
2R_18748765_SNP A G 0.2981 48 113 0.2511 2.8918372879626852E-01
2R_18748782_SNP A T 0.3584 62 111 0.4418 2.7489673855217189E-01
2R_18748808_SNP T A 0.3957 74 113 0.8169 6.8391982188780531E-01
2R_18748817_SNP G A 0.4105 78 112 0.6115 5.3820192772338971E-01
2R_18748822_SNP T G 0.4635 89 103 0.7262 7.3677595095978443E-01
2R_18748823_SNP G A 0.1289 25 169 0.2778 2.4540345324022816E-01
2R_18748859_SNP A C 0.07216 14 180 0.3627 4.3444510364072020E-01
2R_18748860_SNP G C 0.4072 68 99 0.9749 9.3456373007576188E-01
2R_18748862_DEL T TG 0.07772 15 178 0.2635 2.7862047221135255E-01
2R_18748863_SNP T G 0.05114 9 167 0.419 4.6116279195353738E-01
2R_18748869_SNP G A 0.06154 12 183 0.2686 2.1439999825994749E-01
2R_18748882_SNP T A 0.4263 81 109 0.7696 5.1317065526962669E-01
2R_18748884_SNP A G 0.3938 76 117 0.1914 1.5239850011261014E-01
2R_18748915_SNP A T 0.1979 38 154 0.09286 5.4752098267393495E-02
2R_18748927_SNP A T 0.06599 13 184 0.1336 1.4023555433510138E-01
2R_18748974_SNP C T 0.399 77 116 0.4562 4.1618114569011022E-01
2R_18748986_SNP A G 0.4427 85 107 0.9142 7.1488249563049755E-01
2R_18748993_SNP A G 0.4021 78 116 0.3884 3.3262665081919895E-01
2R_18749002_SNP T C 0.1354 26 166 0.2521 2.9576454595196666E-01
2R_18749006_SNP G A 0.3508 67 124 0.9618 9.3961427608330284E-01
2R_18749050_SNP A G 0.05025 10 189 0.7346 7.6919627844931160E-01
2R_18749074_SNP A T 0.05051 10 188 0.7337 7.6592541945651627E-01
2R_18749103_SNP A G 0.3696 68 116 0.2582 1.6551492819810043E-01
2R_18749105_SNP T C 0.05025 10 189 0.7346 7.6919627844931160E-01
2R_18749373_SNP G C 0.3958 76 116 0.1764 5.4317570718717463E-02
2R_18749390_SNP T C 0.4118 77 110 0.1559 4.0065320429565926E-02
2R_18749407_SNP A G 0.3895 74 116 0.754 4.6769789116710658E-01
2R_18749420_SNP A G 0.07179 14 181 0.568 5.3142962599460586E-01
2R_18749423_SNP G A 0.4211 80 110 0.2218 9.7819160106002001E-02
2R_18749425_SNP A C 0.3368 64 126 0.821 6.4692802107105873E-01
2R_18749433_SNP T C 0.4946 92 94 0.2728 1.6812173208803105E-01
2R_18749674_SNP A C 0.4309 78 103 0.724 5.0822930596392446E-01
2R_18749913_SNP C T 0.07692 15 180 0.6835 2.4796925378408330E-01
2R_18749953_SNP A G 0.07614 15 182 0.514 2.6290361622683911E-01
2R_18750001_SNP T C 0.4088 74 107 0.5985 7.2034071011081735E-01
2R_18750006_SNP T A 0.3466 61 115 0.55 7.8523039735816558E-01
2R_18750008_SNP A C 0.3409 60 116 0.5515 7.9430623039716453E-01
2R_18750038_DEL TTT A 0.2618 50 141 0.4565 6.3934935258605641E-01
2R_18750111_SNP G A 0.07107 14 183 0.7987 7.0812531343419094E-01
2R_18750120_SNP G A 0.07614 15 182 0.8242 9.7061863978877605E-01
2R_18750125_SNP C T 0.1436 28 167 0.9791 7.4752298988523080E-01
2R_18750136_SNP G C 0.2469 40 122 0.1827 1.1526687594818497E-01
2R_18750146_DEL T TACTTGATATAT 0.2188 42 150 0.2125 1.3864654974235768E-01
2R_18750160_SNP G T 0.06154 12 183 0.6416 8.5621831701680562E-01
2R_18750161_SNP T C 0.4409 82 104 0.9198 7.4878530428527224E-01
2R_18750167_SNP A T 0.3617 68 120 0.4246 4.0837400017544645E-01
2R_18750168_SNP T A 0.1606 31 162 0.3903 2.6410988027040672E-01
2R_18750179_SNP A C 0.4837 89 95 0.5842 5.5741264085073627E-01
2R_18750180_SNP C T 0.2222 42 147 0.2734 1.8162321361941647E-01
2R_18750192_DEL A AA 0.1562 30 162 0.4433 3.2490056587473071E-01
2R_18750197_SNP G A 0.2283 42 142 0.7057 6.2209959550183069E-01
2R_18750207_SNP T C 0.2067 37 142 0.9694 8.8178738061555917E-01
2R_18750222_SNP A G 0.1231 24 171 0.8945 6.8422976354195209E-01
2R_18750230_SNP T C 0.4868 92 97 0.7808 9.8244556053186372E-01
2R_18750236_SNP C G 0.2448 47 145 0.6894 6.8858142624644580E-01
2R_18750245_SNP G A 0.3138 59 129 0.6147 5.6618790702820609E-01
2R_18750260_SNP G A 0.1487 29 166 0.9488 6.9174300061965421E-01
2R_18750271_SNP A G 0.1598 31 163 0.9583 9.6117422141018927E-01
2R_18750272_SNP C T 0.3602 67 119 0.5565 6.0095635117578849E-01
2R_18750277_DEL C CC 0.07732 15 179 0.9664 8.1778541170191554E-01
2R_18750283_SNP G T 0.4263 81 109 0.9903 8.9174873696594470E-01
2R_18750293_SNP T G 0.4759 89 98 0.9296 8.3868631322966469E-01
2R_18750354_SNP C T 0.09326 18 175 0.8495 9.3557459210166038E-01
2R_18750406_SNP A G 0.2552 49 143 0.3804 4.6765790850992939E-01
2R_18750529_SNP C T 0.09231 18 177 0.7769 6.3752436798710166E-01
2R_18750662_SNP G A 0.4728 87 97 0.6094 6.2140307432223874E-01
2R_18750707_DEL C CGTGCCACAC 0.119 20 148 0.8463 9.7018114725157356E-01
2R_18750745_SNP A G 0.1105 21 169 0.2399 2.0749534945054726E-01
2R_18750915_SNP G A 0.2896 53 130 0.4987 5.5322304167670988E-01
2R_18750933_SNP A G 0.4415 83 105 0.4686 4.5969557580773901E-01
2R_18750948_SNP G T 0.4516 84 102 0.3882 2.9278617390105277E-01
2R_18750960_SNP T A 0.1237 24 170 0.1691 1.4345460168209345E-01
2R_18750961_SNP T C 0.1198 23 169 0.1787 1.4475364304613692E-01
2R_18751020_SNP G C 0.3118 58 128 0.8322 9.8004873611999799E-01
2R_18751025_SNP C T 0.4973 92 93 0.4447 3.7696913346180072E-01
2R_18751063_SNP G C 0.4731 88 98 0.488 3.7180654169886596E-01
2R_18751088_SNP A G 0.09375 18 174 0.2644 2.4776215263676726E-01
2R_18751124_SNP A G 0.1399 27 166 0.1824 1.4395517017390369E-01
2R_18751132_SNP A C 0.1244 24 169 0.3169 3.3413693541661194E-01
2R_18751141_SNP T C 0.2632 50 140 0.4853 4.7288383388417177E-01
2R_18751474_SNP G A 0.492 92 95 0.9985 8.7364680515820892E-01
2R_18751497_INS GGGAGGG G 0.08247 16 178 0.2861 2.3850006394314727E-01
2R_18751530_SNP A G 0.05051 10 188 0.599 6.4619039499930775E-01
2R_18751673_SNP T C 0.1778 32 148 0.8596 9.9507804839155389E-01
2R_18751919_DEL A AA 0.2033 37 145 0.8896 6.1487563248426036E-01
2R_18751955_SNP T G 0.2565 49 142 0.7313 8.7124329400300604E-01
2R_18752046_SNP G A 0.1927 37 155 0.5453 4.9574460582784519E-01
2R_18752256_SNP T C 0.4263 81 109 0.5992 7.5776747108514741E-01
2R_18752317_SNP C T 0.4603 87 102 0.9907 9.3652212647059707E-01
2R_18752321_SNP G A 0.2083 40 152 0.352 4.0299996058368404E-01
2R_18752325_SNP T C 0.3895 74 116 0.2281 1.9980475922480767E-01
2R_18752448_SNP A G 0.05051 10 188 0.6895 3.2964353759496789E-01
2R_18752474_SNP C T 0.4603 87 102 0.7451 4.7813171731530069E-01
2R_18752476_SNP A G 0.05528 11 188 0.9139 4.5440614424269976E-01
2R_18752494_SNP T C 0.3041 59 135 0.4723 4.3394581085203132E-01
2R_18752498_SNP G A 0.101 20 178 0.9089 6.9221292522510058E-01
2R_18752504_SNP A T 0.3187 58 124 0.4129 2.9479843171445430E-01
2R_18752509_SNP A G 0.4607 88 103 0.8019 5.2617995386795124E-01
2R_18752535_DEL A ATATTTCGATATATACAG 0.2932 56 135 0.4085 3.6128012464249071E-01
2R_18752556_DEL A ATG 0.3005 58 135 0.4787 4.4784494400308339E-01
2R_18752563_SNP A T 0.2947 56 134 0.3873 3.4983075275301478E-01
2R_18752566_SNP A T 0.2947 56 134 0.3782 3.3605304806334968E-01
2R_18752569_SNP C T 0.2947 56 134 0.3673 3.5010483322868580E-01
2R_18752584_SNP A T 0.4225 79 108 0.7328 7.8288888549962987E-01
2R_18752587_DEL A AA 0.4233 80 109 0.8228 8.6891642992686791E-01
2R_18752590_SNP G A 0.1571 30 161 0.9535 6.7480143075609267E-01
2R_18752623_SNP T A 0.105 21 179 0.9065 6.7046813652779857E-01
2R_18752633_MNP ATG CAA 0.1606 31 162 0.9075 7.8762895589079773E-01
2R_18752637_MNP ATT TGA 0.1562 30 162 0.7386 9.6956677703992833E-01
2R_18752644_SNP C A 0.4456 86 107 0.9511 9.2202551258920140E-01
2R_18752656_SNP T C 0.2604 50 142 0.7034 9.4164326222075101E-01
2R_18752919_SNP A C 0.1842 35 155 0.8527 9.4102222096009513E-01
2R_18753028_SNP T G 0.2926 55 133 0.9087 7.8171260305595436E-01
2R_18753246_SNP A G 0.1862 35 153 0.2994 2.2893760941382302E-01
2R_18753261_SNP T A 0.2 38 152 0.3091 1.5470582371067443E-01
2R_18753386_SNP G A 0.4628 87 101 0.06771 1.4396767132124420E-02
2R_18753410_SNP T A 0.08081 16 182 0.5249 2.7749894874630032E-01
2R_18753420_SNP T G 0.07614 15 182 0.5077 2.3145585248172684E-01
2R_18753421_SNP A G 0.1134 22 172 0.4803 3.8274816955500501E-01
2R_18753430_SNP A G 0.1276 25 171 0.4279 3.2077246259732783E-01
2R_18753439_SNP A T 0.134 26 168 0.1334 6.4583272082291324E-02
2R_18753440_SNP C G 0.07143 14 182 0.08438 8.9574072408379002E-02
2R_18753446_SNP T G 0.2941 55 132 0.5889 4.2242448273681255E-01
2R_18753452_SNP A G 0.2957 55 131 0.6926 4.9624706141119446E-01
2R_18753466_SNP T G 0.3316 62 125 0.29 1.3846542904968950E-01
2R_18753495_SNP T A 0.1061 21 177 0.2151 1.2394099266840197E-01
2R_18753517_SNP T C 0.085 17 183 0.09155 3.6711833955218702E-02
2R_18753527_SNP T A 0.07179 14 181 0.6838 6.7221267891735570E-01
2R_18753570_DEL T TGTTGTC 0.2659 46 127 0.5549 5.6703506233477974E-01
2R_18753587_SNP G A 0.3474 66 124 0.08291 3.7628308251832596E-02
2R_18753598_SNP A T 0.4084 78 113 0.1807 1.1768038653917379E-01
2R_18753610_SNP T G 0.1523 30 167 0.3271 2.8460334405789200E-01
2R_18753620_SNP A C 0.3737 71 119 0.3525 1.5674580617867140E-01
2R_18753623_SNP T A 0.1487 29 166 0.3046 2.3892700676388801E-01
2R_18753633_SNP G A 0.4787 90 98 0.1302 3.1825667537039984E-02
2R_18753647_SNP A T 0.2448 47 145 0.3895 2.4141959239327349E-01
2R_18753662_SNP A C 0.1495 29 165 0.8662 7.8877913437753566E-01
2R_18753668_SNP C T 0.178 34 157 0.3561 3.3939969724236330E-01
2R_18753680_SNP T C 0.2057 36 139 0.5197 4.9185585787325081E-01
2R_18753702_SNP T G 0.2698 51 138 0.4389 3.2464647708707173E-01
2R_18753737_SNP T C 0.3542 68 124 0.1072 6.1915118733238753E-02
2R_18753801_SNP A T 0.377 72 119 0.4679 2.6194104832634757E-01
2R_18753807_SNP A T 0.05528 11 188 0.03069 2.3765986402290717E-02
2R_18753835_SNP A G 0.05612 11 185 0.0839 1.3163918318000456E-01
2R_18753848_SNP A G 0.4555 87 104 0.9574 7.7303526991286409E-01
2R_18753912_SNP G A 0.06091 12 185 0.02904 8.8016059580498275E-03
2R_18753924_SNP A G 0.381 72 117 0.9723 9.1393441068305881E-01
2R_18754012_SNP T G 0.4341 79 103 0.682 9.5298467618395022E-01
2R_18754019_SNP T G 0.4439 83 104 0.8165 6.6561707138190807E-01
2R_18754035_SNP C G 0.3842 73 117 0.3498 2.7226917069591083E-01
2R_18754043_SNP A G 0.3455 66 125 0.3339 2.3149985795894135E-01
2R_18754115_SNP T G 0.1684 32 158 0.9321 9.8636267337153605E-01
2R_18754302_SNP T A 0.1895 36 154 0.9979 8.6470231575549383E-01
2R_18754447_SNP C T 0.1862 35 153 0.9525 9.3674147318286560E-01
2R_18754474_DEL C CTC 0.113 20 157 0.7298 6.8684477249501807E-01
2R_18754493_SNP C T 0.1378 27 169 0.7706 7.9561017481458107E-01
2R_18754513_SNP C T 0.2158 41 149 0.8759 7.5817986758429690E-01
2R_18754574_SNP C A 0.1224 24 172 0.8717 9.0913593734984133E-01
2R_18754575_SNP T C 0.1319 24 158 0.9652 9.5942850059852824E-01
2R_18754583_SNP G A 0.06599 13 184 0.651 6.1856326767543934E-01
2R_18754603_SNP T A 0.135 22 141 0.4528 5.0935045172548166E-01
2R_18754637_INS TA T 0.06599 13 184 0.6167 5.6494726865612588E-01
2R_18754639_SNP A C 0.06091 12 185 0.5584 5.0274462809731202E-01
2R_18754640_SNP A G 0.3211 61 129 0.4431 3.7428946874366364E-01
2R_18754641_SNP T G 0.06566 13 185 0.6244 5.7261924955679000E-01
2R_18754654_SNP A G 0.05128 10 185 0.7597 6.4192424014782290E-01
2R_18754657_SNP C A 0.05641 11 184 0.6555 6.0936551193657795E-01
2R_18754661_SNP C T 0.06091 12 185 0.6631 5.8893695577783678E-01
2R_18754672_SNP C T 0.06122 12 184 0.6655 6.1618649699438577E-01
2R_18754676_SNP T A 0.06701 13 181 0.603 5.5261126164156116E-01
2R_18754679_SNP A C 0.06771 13 179 0.6042 5.7531952758118154E-01
2R_18754687_SNP G T 0.07104 13 170 0.5822 5.3956337658594877E-01
2R_18754738_SNP C G 0.4514 79 96 0.7096 7.6361064821445057E-01
2R_18754752_SNP A G 0.4884 84 88 0.8856 9.2819505375954681E-01
2R_18754762_SNP T C 0.4693 84 95 0.9486 9.6504638774607088E-01
2R_18754783_SNP C A 0.08901 17 174 0.8048 9.7139081063896837E-01
2R_18754789_SNP C A 0.4536 83 100 0.5386 5.9574283632587899E-01
2R_18754797_SNP C T 0.05181 10 183 0.8363 5.3054760340039431E-01
2R_18754820_SNP C G 0.3915 74 115 0.9878 9.7966662718021058E-01
2R_18754821_SNP G C 0.3564 67 121 0.8082 7.2673559320709136E-01
2R_18754858_SNP T A 0.1667 31 155 0.498 7.0256236930743832E-01
2R_18754883_SNP T C 0.1269 25 172 0.7792 7.2703653303394344E-01
2R_18754897_SNP T A 0.4216 78 107 0.6934 6.5631216473540777E-01
2R_18754907_DEL T TT 0.1098 19 154 0.933 8.9122364008189048E-01
2R_18754949_SNP A G 0.07538 15 184 0.991 7.4753734962865148E-01
2R_18755049_SNP A T 0.3915 74 115 0.4286 4.9559443474677545E-01
2R_18755065_SNP A G 0.05155 10 184 0.7472 7.3070597470469800E-01
2R_18755308_SNP G A 0.4316 82 108 0.1348 1.1280103710019018E-01
2R_18755315_SNP C T 0.2723 52 139 0.5129 5.1723723003010424E-01
2R_18755350_SNP G C 0.134 26 168 0.07978 1.3934711535216693E-01
2R_18755399_SNP A G 0.3656 68 118 0.1038 6.0545869271154094E-02
2R_18755501_SNP T C 0.05128 10 185 0.9409 8.6631315213005999E-01
2R_18755771_SNP C T 0.4611 89 104 0.2624 2.9814625870969180E-01
2R_18755812_SNP G A 0.08108 15 170 0.7149 5.1202452765386242E-01
2R_18755830_DEL G GAAGCGGAAATAGAAAAGAAAATATCAAATTCCAAGTTGAATCGAAAAGCATATGCAAATG 0.06771 13 179 0.9357 9.0452243148278222E-01
2R_18755900_SNP A G 0.1128 22 173 0.3399 3.1554724770135623E-01
2R_18756018_SNP A C 0.3387 63 123 0.2555 2.4362506237891279E-01
2R_18756063_SNP T C 0.1399 27 166 0.2934 3.0307652681594732E-01
2R_18756279_SNP A G 0.3017 54 125 0.1274 6.0244454075817300E-02
2R_18756327_SNP A G 0.4247 79 107 0.2125 1.7943273562112760E-01
2R_18756360_SNP T C 0.3474 66 124 0.7617 6.6531214092999558E-01
2R_18756388_SNP T C 0.05556 11 187 0.3507 2.1735073595221721E-01
2R_18756403_SNP T C 0.3575 69 124 0.9569 9.7161542239692500E-01
2R_18756524_SNP C G 0.06417 12 175 0.3231 2.2138623891082787E-01
2R_18756526_SNP G A 0.3263 62 128 0.627 5.6932794443350843E-01
2R_18756530_DEL A ATA 0.05128 10 185 0.2196 1.2042425385021360E-01
2R_18756536_SNP T A 0.05102 10 186 0.2171 1.1997276732516626E-01
2R_18756538_SNP A G 0.05556 11 187 0.2836 1.5694742307178911E-01
2R_18756543_SNP A G 0.06091 12 185 0.3251 2.0986769464346722E-01
2R_18756545_SNP T C 0.05641 11 184 0.2964 1.6644295862855696E-01
2R_18756552_SNP A T 0.05612 11 185 0.2972 1.6710228355194912E-01
2R_18756557_SNP A T 0.05556 11 187 0.2842 1.5914840510659567E-01
2R_18756562_SNP A G 0.1392 27 167 0.982 9.2032370559536569E-01
2R_18756563_SNP G A 0.1333 26 169 0.8912 7.8136797328683416E-01
2R_18756638_SNP C A 0.4947 94 96 0.4995 3.9342608295181425E-01
2R_18756956_SNP A C 0.09948 19 172 0.5949 7.2941667885790307E-01
2R_18756986_SNP T C 0.06736 13 180 0.9225 5.9731724280349141E-01
2R_18757019_SNP G C 0.0829 16 177 0.7714 9.3579220135466190E-01
2R_18757034_SNP C T 0.3194 61 130 0.9561 8.0040354670758185E-01
2R_18757183_SNP C T 0.0733 14 177 0.4572 2.8159308543913519E-01
2R_18757223_SNP T A 0.08511 16 172 0.8495 7.8816023224125764E-01
2R_18757226_SNP G A 0.427 76 102 0.1673 1.1011594155957005E-01
2R_18757319_SNP T C 0.05759 11 180 0.3052 1.9016410159501784E-01
2R_18757382_SNP T C 0.427 79 106 0.09965 3.6691907107422053E-02
2R_18757391_SNP A G 0.4032 75 111 0.13 8.3622537698393118E-02
2R_18757402_SNP T C 0.3757 65 108 0.2252 1.4004355244655242E-01
2R_18757406_SNP C T 0.418 79 110 0.1857 1.5521136678519543E-01
2R_18757427_SNP T C 0.3989 75 113 0.2087 1.6525043832138142E-01
2R_18757466_SNP C T 0.4565 84 100 0.2705 2.6936137950705696E-01
2R_18757509_SNP A T 0.1117 21 167 0.8831 9.1136752808844212E-01
2R_18757517_SNP C T 0.1158 22 168 0.8131 6.1730196012810024E-01
2R_18757542_SNP T C 0.3316 64 129 0.09586 7.3131817074839831E-02
2R_18757559_SNP G T 0.1158 22 168 0.8965 9.4103152889319797E-01
2R_18757613_SNP T C 0.3441 64 122 0.876 6.5729044056975150E-01
2R_18757646_SNP T C 0.2124 41 152 0.04834 1.1571842949901390E-01
2R_18757649_SNP C T 0.2124 41 152 0.08746 2.5423330047100534E-01
2R_18757802_SNP C G 0.4586 83 98 0.4759 3.6813162115395603E-01
2R_18757803_SNP T C 0.4333 78 102 0.2711 1.4033958486929765E-01
2R_18757838_SNP A C 0.4632 88 102 0.3954 2.9553773865169786E-01
2R_18757959_SNP A T 0.4603 87 102 0.07578 2.5683886051994172E-02
2R_18758013_SNP T C 0.4255 80 108 0.07251 5.3130456806331328E-02
2R_18758025_SNP A G 0.4392 83 106 0.1186 6.4691668528407451E-02
2R_18758054_SNP C T 0.2917 56 136 0.6576 6.3965163346662934E-01
2R_18758229_SNP A T 0.3508 67 124 0.9122 6.5456890901365150E-01
2R_18758233_SNP T C 0.1466 28 163 0.05926 4.3134876099136840E-02
2R_18758238_INS AAGGCATA A 0.2688 50 136 0.9595 7.5931508731722808E-01
2R_18758243_SNP G T 0.2804 53 136 0.8859 6.3297974615588681E-01
2R_18758249_SNP G T 0.2947 56 134 0.687 3.6441317290086261E-01
2R_18758259_SNP A C 0.1562 30 162 0.03473 1.6190872697468685E-02
2R_18758262_SNP T A 0.4031 77 114 0.3573 2.6480852296015633E-01
2R_18758297_DEL A ACTAATATGTTTGTA 0.1429 27 162 0.5175 2.8016330368831177E-01
2R_18758337_SNP T C 0.3102 58 129 0.8446 4.5891380197961684E-01
2R_18758357_SNP T G 0.3027 56 129 0.9636 5.7183007772247030E-01
2R_18758389_SNP T G 0.4795 82 89 0.138 2.4429746562683187E-02
2R_18758400_SNP T C 0.2053 39 151 0.0563 2.6400663365652045E-02
2R_18758427_SNP A C 0.478 87 95 0.256 2.1708238871459307E-01
2R_18758454_SNP A G 0.2094 40 151 0.6192 4.5783639135062382E-01
2R_18758458_SNP A G 0.1872 35 152 0.1572 1.0315690876409533E-01
2R_18758538_SNP T C 0.2062 40 154 0.4569 7.8504672308943690E-01
2R_18758579_INS GCA G 0.1958 37 152 0.3577 3.6879736154136245E-01
2R_18758587_SNP T A 0.1522 28 156 0.8418 9.4574302225844864E-01
2R_18758601_SNP T C 0.2757 51 134 0.7924 8.0321781169071038E-01
2R_18758906_SNP A G 0.4734 89 99 0.317 3.8861710301865304E-01
2R_18759090_SNP T C 0.4375 84 108 0.4419 6.0592169158810205E-01
2R_18759220_SNP C T 0.4712 90 101 0.4063 4.9611852589464278E-01
2R_18759223_SNP A C 0.07653 15 181 0.492 4.6764948871064560E-01
2R_18759315_SNP C T 0.3243 60 125 0.5897 7.5569880976300408E-01
2R_18759342_SNP C G 0.1429 27 162 0.5168 8.8670473887840440E-01
2R_18759354_SNP A G 0.3146 56 122 0.6311 5.9932165649389879E-01
2R_18759394_SNP T C 0.164 31 158 0.06145 1.3417755481344262E-01
2R_18759419_DEL C CC 0.05789 11 179 0.8568 7.3693418402329591E-01
2R_18759453_SNP A C 0.4053 77 113 0.5529 7.3851103707685861E-01
2R_18759469_SNP T C 0.1885 36 155 0.01884 9.2988754980678712E-02
2R_18759520_SNP T C 0.05181 10 183 0.4575 5.0856058537721749E-01
2R_18759523_SNP G A 0.4863 89 94 0.2953 5.0443500585952816E-01
2R_18759526_SNP T C 0.0567 11 183 0.439 5.0793587390621942E-01
2R_18759544_SNP C G 0.2917 56 136 0.7492 8.7330598050320596E-01
2R_18759562_SNP A G 0.09424 18 173 0.9639 8.6316084748131772E-01
2R_18759598_SNP A G 0.1623 31 160 0.02613 1.2487229333538719E-01
2R_18759610_SNP C T 0.1047 20 171 0.9162 5.3105018954142325E-01
2R_18760071_DEL C CC 0.1061 19 160 0.6753 9.4204725708464832E-01
2R_18760118_SNP T C 0.1719 33 159 0.7752 8.5975536785242723E-01
2R_18760165_SNP A T 0.1573 28 150 0.02025 7.4344349686917000E-02
2R_18760216_SNP C A 0.2718 53 142 0.9323 8.4244600451382656E-01
2R_18760217_INS TG T 0.2792 55 142 0.8921 8.9195575151672846E-01
2R_18760265_SNP A G 0.1658 31 156 0.0677 5.2747052473231526E-02
2R_18760266_SNP G A 0.1406 27 165 0.4956 8.6190346369881909E-01
2R_18760269_SNP A C 0.1615 31 161 0.4498 8.2165410498680558E-01
2R_18760302_SNP G A 0.1198 23 169 0.4649 5.1373161150498226E-01
2R_18760313_SNP C T 0.0567 11 183 0.3234 3.0149969618705030E-01
2R_18760420_SNP C T 0.4895 93 97 0.9806 9.2161672382948245E-01
2R_18760742_SNP T C 0.1789 34 156 0.4336 4.7902637776893242E-01
2R_18760753_SNP T C 0.07216 14 180 0.6546 7.8643111004281352E-01
2R_18760759_SNP T A 0.06771 13 179 0.6899 8.9493856891145329E-01
2R_18760831_SNP C T 0.06771 13 179 0.698 8.7395850237419959E-01
2R_18760834_SNP C G 0.06218 12 181 0.7034 8.9104826743025256E-01
2R_18760913_SNP A C 0.05076 10 187 0.8528 7.1660603758218011E-01
2R_18760924_SNP C A 0.2097 39 147 0.6444 7.4390929301384445E-01
2R_18760929_SNP G A 0.1152 22 169 0.06511 5.1233337517634148E-02
2R_18760930_SNP G A 0.1105 21 169 0.08948 8.0732535013337395E-02
2R_18760956_SNP T G 0.4439 83 104 0.4514 5.0754648992982354E-01
2R_18760984_SNP T C 0.1295 25 168 0.1584 1.2353936464210225E-01
2R_18761095_SNP G A 0.4973 92 93 0.5114 8.0938934501331405E-01
2R_18761259_SNP T A 0.4105 78 112 0.8344 6.1170777305232438E-01
2R_18761260_SNP A T 0.07692 15 180 0.4585 6.5351975497637205E-01
2R_18761280_SNP T C 0.05556 11 187 0.7473 5.7965709222077799E-01
2R_18761282_SNP A T 0.4815 91 98 0.4612 2.9011187958418450E-01
2R_18761285_SNP G T 0.07692 15 180 0.4585 6.5351975497637205E-01
2R_18761293_DEL A AA 0.05076 10 187 0.4017 2.8584212570614376E-01
2R_18761306_SNP A T 0.3915 74 115 0.5418 8.5668733381090822E-01
2R_18761314_SNP A T 0.3936 74 114 0.5338 8.4565123840138723E-01
2R_18761324_SNP T C 0.06061 12 186 0.6433 5.0167444176447229E-01
2R_18761370_SNP G A 0.1762 34 159 0.3682 4.6510964516576148E-01
2R_18761443_SNP A C 0.3333 62 124 0.593 5.8205085887507824E-01
2R_18761500_SNP C A 0.2228 43 150 0.7399 4.8598838376070674E-01
2R_18761909_SNP C T 0.1475 27 156 0.1525 7.9583095959130892E-02
2R_18761930_SNP C T 0.2406 45 142 0.5714 3.3573652015325695E-01
2R_18761933_SNP A G 0.129 24 162 0.7885 8.1686922190284705E-01
2R_18761962_INS TT G 0.2021 38 150 0.5622 7.0594072123835816E-01
2R_18761970_SNP T C 0.2094 40 151 0.4982 6.3153011809956328E-01
2R_18762006_SNP A T 0.3135 58 127 0.1093 2.0584540394587481E-01
2R_18762013_SNP G T 0.1968 37 151 0.5015 7.1955550117188383E-01
2R_18762020_SNP T C 0.2344 45 147 0.4803 2.3284747432196873E-01
2R_18762021_SNP G A 0.06806 13 178 0.4472 5.8488644987620564E-01
2R_18762026_DEL G GG 0.232 45 149 0.379 1.7282672312795988E-01
2R_18762038_DEL C CC 0.3077 56 126 0.6841 2.6948488839924178E-01
2R_18762064_SNP T C 0.2371 46 148 0.5873 3.1249968231434122E-01
2R_18762081_SNP G T 0.3641 67 117 0.9456 6.8782300276678043E-01
2R_18762094_SNP A G 0.4787 90 98 0.8707 7.8023963481995118E-01
2R_18762108_SNP T C 0.07732 15 179 0.4529 6.4386236960881105E-01
2R_18762174_SNP A T 0.06349 12 177 0.07319 9.8821945495911834E-02
2R_18762182_SNP G A 0.2308 45 150 0.3706 2.5969159624647209E-01
2R_18762213_SNP A C 0.05155 10 184 0.4747 6.2474908999828105E-01
2R_18762447_SNP T C 0.3297 61 124 0.9728 7.6631620068542583E-01
2R_18762740_SNP A G 0.4233 80 109 0.8457 8.1574500701086594E-01
2R_18762939_SNP T C 0.07692 15 180 0.1018 1.2856404704678193E-01
2R_18763005_SNP G A 0.1571 30 161 0.3098 3.8757841455701714E-01
2R_18763050_SNP A C 0.4706 88 99 0.6595 4.8229573102134748E-01
2R_18763061_SNP C A 0.06599 13 184 0.4548 4.7026081535218578E-01
2R_18763075_SNP T C 0.3936 74 114 0.2908 2.6587603810512406E-01
2R_18763254_SNP A T 0.07107 14 183 0.2784 3.6814396519106674E-01
2R_18763272_SNP G C 0.07614 15 182 0.4128 4.8146505894363389E-01
2R_18763275_SNP A G 0.06633 13 183 0.4128 5.3801031156479806E-01
2R_18763283_SNP C T 0.06633 13 183 0.4264 5.3159769540415880E-01
2R_18763325_SNP A G 0.484 91 97 0.3683 5.2337800448614047E-01
2R_18763341_SNP C A 0.05076 10 187 0.4819 5.8421900498088819E-01
2R_18763390_SNP T C 0.0567 11 183 0.8321 7.3497183366468755E-01
2R_18763597_SNP T C 0.1846 36 159 0.5386 3.5886493861919100E-01
2R_18763656_SNP T C 0.3053 58 132 0.6398 8.9436074849784442E-01
2R_18763664_SNP C T 0.2979 56 132 0.5548 7.5479324177008622E-01
2R_18763694_SNP T G 0.06566 13 185 0.5976 8.7325609903123569E-01
2R_18763818_SNP G A 0.07107 14 183 0.6148 7.9308507514884985E-01
2R_18763831_SNP T C 0.2784 54 140 0.8409 6.5817934555955149E-01
2R_18763866_SNP G A 0.07071 14 184 0.5219 3.5365838596546495E-01
2R_18763907_SNP T C 0.06599 13 184 0.5404 4.2616086006881437E-01
2R_18763939_SNP A G 0.05025 10 189 0.6296 4.2631265456652434E-01
2R_18764110_SNP A G 0.05528 11 188 0.3188 2.9813677983761910E-01
2R_18764203_SNP A G 0.3194 61 130 0.5281 5.4450959091195794E-01
2R_18764373_SNP A G 0.2642 51 142 0.5647 5.6571338331865828E-01
2R_18764395_SNP T G 0.3224 59 124 0.335 2.8208689273973608E-01
2R_18764398_SNP C T 0.3369 63 124 0.3642 3.1779488621063690E-01
2R_18764890_SNP T A 0.0804 16 183 0.3807 5.4915127996456659E-01
2R_18765170_SNP T A 0.07576 15 183 0.577 7.0392407400979884E-01
2R_18765214_SNP A T 0.07107 14 183 0.1492 2.2008048214492815E-01
2R_18765247_SNP T A 0.3934 72 111 0.7745 4.7873875419232914E-01
2R_18765379_SNP T C 0.4974 95 96 0.8231 4.7818237144718567E-01
2R_18765405_SNP G A 0.2398 47 149 0.4398 4.5781866753907419E-01
2R_18765485_SNP T C 0.0804 16 183 0.179 3.4122458124592092E-01
2R_18765538_SNP C A 0.3211 61 129 0.766 8.6726480284422802E-01
2R_18765611_SNP C T 0.08122 16 181 0.1227 2.9416063707551876E-01
2R_18765639_SNP T C 0.1361 26 165 0.1402 2.7697043656825215E-01
2R_18765804_SNP G C 0.2194 43 153 0.4616 4.8034241114244580E-01
2R_18765840_SNP A T 0.06154 12 183 0.9242 8.3750723035579133E-01
2R_18765850_SNP T A 0.08673 17 179 0.2849 3.6762831836303556E-01
2R_18765921_SNP T C 0.1088 21 172 0.16 1.8804222789599667E-01
2R_18766002_SNP A C 0.4216 78 107 0.9203 9.0292031793747873E-01
2R_18766008_SNP C T 0.2703 50 135 0.9361 9.1349404439775173E-01
2R_18766218_SNP T G 0.07614 15 182 0.2535 4.4145345903339062E-01
2R_18766313_SNP A C 0.06154 12 183 0.5516 5.3503038889688526E-01
2R_18766351_SNP T C 0.1327 26 170 0.4967 5.4225060184624119E-01
2R_18766374_SNP A G 0.09278 18 176 0.1321 1.7680271246426238E-01
2R_18766405_SNP G A 0.4162 77 108 0.9438 7.3385874946803020E-01
2R_18766444_SNP C A 0.1128 22 173 0.1247 1.5211817201678002E-01
2R_18766470_SNP C T 0.1168 23 174 0.3873 4.4739756791598406E-01
2R_18766501_SNP C G 0.09278 18 176 0.8448 5.8387614325740000E-01
2R_18766554_SNP G A 0.4703 87 98 0.7694 6.8968674789581830E-01
2R_18766659_SNP T C 0.3957 74 113 0.7358 7.2192517529602085E-01
2R_18766683_SNP A G 0.4294 76 101 0.3824 5.4211172102677752E-01
2R_18766779_SNP A G 0.4278 77 103 0.4456 4.5953269651120565E-01
2R_18766782_SNP A G 0.07576 15 183 0.2315 3.5447319216585194E-01
2R_18766809_SNP T G 0.3622 67 118 0.885 8.3713081959802427E-01
2R_18766812_SNP G C 0.3833 69 111 0.9043 8.7520516740389021E-01
2R_18766821_SNP C G 0.3867 70 111 0.7723 7.7560450714103346E-01
2R_18766853_SNP G C 0.4392 83 106 0.5631 6.1198658673036077E-01
2R_18766884_SNP A G 0.05128 10 185 0.1524 1.4174238446889131E-01
2R_18766899_SNP C A 0.4785 89 97 0.3906 4.2560548428963485E-01
2R_18766932_SNP T A 0.06186 12 182 0.2649 1.8827869367810335E-01
2R_18766975_SNP T A 0.2228 41 143 0.3412 4.7525243205063916E-01
2R_18766977_SNP A C 0.4615 84 98 0.8249 7.5588149576976482E-01
2R_18767002_SNP C A 0.4511 83 101 0.9149 8.5371453970819922E-01
2R_18767017_SNP A T 0.2371 46 148 0.7949 7.5678350112145698E-01
2R_18767018_SNP A T 0.4415 83 105 0.981 9.6853321428747308E-01
2R_18767224_SNP T C 0.4516 84 102 0.5012 5.9325356718610078E-01
2R_18767227_SNP A G 0.4603 87 102 0.5927 6.6121873305944134E-01
2R_18767318_SNP T A 0.134 26 168 0.3538 4.6178698700984977E-01
2R_18767320_SNP C G 0.05584 11 186 0.5628 4.8459809182520253E-01
2R_18767327_INS ACA A 0.06989 13 173 0.8946 9.2005358646204183E-01
2R_18767339_SNP A C 0.05556 11 187 0.3697 3.0100104235406144E-01
2R_18767350_SNP G T 0.07071 14 184 0.2662 4.0387491223981131E-01
2R_18767372_SNP T A 0.07107 14 183 0.2662 4.0089341573762627E-01
2R_18767809_SNP T C 0.2194 43 153 0.7538 8.1164349523201806E-01
2R_18767822_SNP A T 0.1323 25 164 0.802 7.0601695995359259E-01
2R_18767823_SNP T C 0.1487 29 166 0.02866 5.8450539117893670E-02
2R_18767847_INS AA A 0.3711 72 122 0.8388 9.4813698434261751E-01
2R_18767888_SNP A G 0.3834 74 119 0.8996 9.6865518700507958E-01
2R_18767956_INS CC C 0.05128 10 185 0.05625 7.0086570669872172E-02
2R_18768231_SNP A G 0.2554 47 137 0.8857 6.5211543591049459E-01
2R_18768582_SNP A T 0.09645 19 178 0.1796 2.3843884389122016E-01
2R_18768784_SNP A G 0.06667 13 182 0.2339 3.6046008755123427E-01
2R_18768832_SNP T A 0.1077 21 174 0.2043 1.4461190997083806E-01
2R_18769005_SNP C A 0.3481 63 118 0.8139 8.8558402513231516E-01
2R_18769019_SNP A G 0.3158 60 130 0.8712 9.0728703934747423E-01
2R_18769026_SNP T A 0.07107 14 183 0.1977 2.5324270972828711E-01
2R_18769222_SNP G A 0.05025 10 189 0.6501 8.8892534995252337E-01
2R_18769390_SNP T C 0.4624 86 100 0.7539 9.1375621046738664E-01
2R_18769393_SNP G T 0.07576 15 183 0.1111 1.4992764064641384E-01
2R_18769405_SNP T G 0.4541 84 101 0.8719 9.7309411211275776E-01
2R_18769408_SNP T G 0.4031 77 114 0.5365 6.0435846598161236E-01
2R_18769420_SNP C T 0.1875 36 156 0.6683 7.8217651734368177E-01
2R_18769483_SNP G A 0.3125 60 132 0.5377 5.6232689250225643E-01
2R_18769488_SNP A G 0.3231 63 132 0.7348 7.7959595567043616E-01
2R_18769537_SNP C A 0.3211 61 129 0.5983 5.6980059735877142E-01
2R_18769539_SNP T G 0.3443 63 120 0.8873 7.3619141186894521E-01
2R_18769583_SNP C A 0.4149 78 110 0.1937 2.3135305934715145E-01
2R_18769681_SNP G A 0.4866 91 96 0.4885 4.0941300841551631E-01
2R_18769702_SNP C T 0.3032 57 131 0.8539 8.2058483180824493E-01
2R_18769753_SNP G A 0.5 92 92 0.541 4.2070717508801447E-01
2R_18769766_SNP A T 0.1474 28 162 0.8404 7.6697841795603405E-01
2R_18769793_SNP A G 0.4649 86 99 0.364 3.0935719323662580E-01
2R_18769795_SNP T C 0.4574 86 102 0.2381 1.8026987764868885E-01
2R_18769828_SNP G A 0.4709 89 100 0.2525 2.0612534757316348E-01
2R_18769831_SNP T A 0.4579 87 103 0.219 1.6435483925251637E-01
2R_18769846_SNP A G 0.4115 79 113 0.162 1.4033415721394837E-01
2R_18769854_SNP G A 0.3144 61 133 0.7123 6.7685203098218416E-01
2R_18769886_SNP G C 0.3817 71 115 0.7374 6.2743666027797540E-01
2R_18770210_SNP T C 0.08377 16 175 0.1718 1.9979871020913287E-01
2R_18770211_SNP T C 0.3564 67 121 0.7552 7.1552214431004391E-01
2R_18770257_SNP C A 0.09845 19 174 0.2597 2.9586543970027845E-01
2R_18770267_SNP T C 0.07576 15 183 0.1318 1.8233914143932872E-01
2R_18770292_SNP G T 0.1421 27 163 0.2339 1.2931870466617224E-01
2R_18770296_SNP T C 0.09845 19 174 0.2597 2.9586543970027845E-01
2R_18770345_SNP G A 0.06667 13 182 0.06259 1.0584117866337173E-01
2R_18770488_SNP A C 0.3212 62 131 0.6029 7.4474461328015229E-01
2R_18770892_SNP G A 0.268 52 142 0.9842 9.3318677888381107E-01
2R_18770901_SNP T C 0.1503 29 164 0.4108 4.0603015424242750E-01
2R_18771267_SNP T G 0.2158 41 149 0.6107 8.5040984007901654E-01
2R_18771402_SNP A T 0.07292 14 178 0.7746 8.2712215235667275E-01
2R_18771403_SNP T A 0.07772 15 178 0.6753 7.1224357893760237E-01
2R_18771441_SNP G A 0.07772 15 178 0.6007 6.3342671460479261E-01
2R_18771542_SNP T A 0.06533 13 186 0.7173 7.3614438080516309E-01
2R_18771855_SNP T A 0.288 55 136 0.3833 4.0713794396620506E-01
2R_18771858_SNP C G 0.2865 55 137 0.3909 4.5691120394564455E-01
2R_18772061_SNP A C 0.1134 22 172 0.8141 9.9952472975901419E-01
2R_18772128_SNP G T 0.07614 15 182 0.4784 2.0774598583993431E-01
2R_18772313_SNP C T 0.4398 84 107 0.899 9.0363211489620965E-01
2R_18772370_SNP T C 0.2216 43 151 0.4044 3.8409815432520322E-01
2R_18772400_SNP T A 0.4456 86 107 0.7843 6.8625835773971189E-01
2R_18772415_SNP T G 0.4635 89 103 0.9368 9.3583677924283981E-01
2R_18772545_SNP T C 0.4603 87 102 0.9072 7.7924280765633358E-01
2R_18772549_SNP C T 0.4663 90 103 0.8784 8.7827297179740993E-01
2R_18772664_SNP T G 0.4158 79 111 0.5129 5.8013162618533554E-01
2R_18772785_SNP A G 0.1282 25 170 0.9995 6.8621169835646789E-01
2R_18772887_SNP A C 0.4769 93 102 0.1443 1.8637724018167134E-01
2R_18772917_SNP G A 0.4227 82 112 0.4077 3.8385123913556007E-01
2R_18773041_SNP A C 0.2769 54 141 0.9901 8.7006863048841532E-01
2R_18773130_SNP A G 0.276 53 139 0.9427 8.8153492531982813E-01
2R_18773191_SNP T C 0.267 51 140 0.9667 9.5068341396645684E-01
2R_18773675_SNP C T 0.2834 53 134 0.9279 8.9696504655847586E-01
2R_18773919_SNP A G 0.2487 48 145 0.7237 9.7806089052185086E-01
2R_18773978_SNP A G 0.2865 55 137 0.419 6.2228270793488427E-01
2R_18774146_SNP G C 0.3037 58 133 0.7038 6.9092319279936465E-01
2R_18774186_SNP A T 0.2579 49 141 0.9414 9.7494384161439940E-01
2R_18774201_SNP T A 0.3118 58 128 0.4599 5.1682069058923208E-01
2R_18774237_SNP G A 0.2872 54 134 0.7001 9.7431042487012731E-01
2R_18774335_SNP T G 0.4167 80 112 0.585 7.1862980919944186E-01
2R_18774560_SNP C T 0.246 46 141 0.5873 5.9044867402663614E-01
2R_18774566_SNP G T 0.2553 48 140 0.5704 5.6035869009038763E-01
2R_18774581_SNP G T 0.2514 44 131 0.7069 4.8441387727397389E-01
2R_18774593_SNP A C 0.1099 21 170 0.8617 7.1434833352724536E-01
2R_18774612_SNP T C 0.234 44 144 0.5425 2.7915861077227999E-01
2R_18774629_SNP A T 0.1094 21 171 0.8312 7.0028587343814486E-01
2R_18774788_SNP T C 0.2737 52 138 0.8716 5.1206334763566708E-01
2R_18774825_SNP A C 0.2727 51 136 0.8796 5.6247058951447504E-01
2R_18774840_SNP G A 0.267 51 140 0.5141 3.8859974213597459E-01
2R_18774852_SNP A G 0.3632 69 121 0.3012 2.6110859490896343E-01
2R_18774924_SNP C T 0.3511 66 122 0.7246 7.0089940881563351E-01
2R_18774927_SNP A G 0.3529 66 121 0.7496 7.3239912779972993E-01
2R_18774942_SNP C T 0.3069 58 131 0.6345 5.9415867043864878E-01
2R_18774973_SNP C G 0.2526 48 142 0.7418 6.1581982287040327E-01
2R_18775023_SNP G A 0.4202 79 109 0.5734 7.0287488188259939E-01
2R_18775105_INS A AA 0.445 85 106 0.6171 7.1228973029260034E-01
2R_18775112_SNP G A 0.4503 86 105 0.5844 7.1260217550560290E-01
2R_18775200_SNP A G 0.2629 51 143 0.433 6.1082253635954431E-01
2R_18775296_SNP T C 0.2642 51 142 0.4627 7.2790351195453751E-01
2R_18775333_SNP A T 0.1244 24 169 0.859 7.2631230036606143E-01
2R_18775337_SNP A C 0.4415 83 105 0.6831 8.2540446786849997E-01
2R_18775350_SNP T A 0.266 50 138 0.9575 9.9939816413668459E-01
2R_18775400_SNP T C 0.3404 64 124 0.8635 9.9585746964838795E-01
2R_18775403_SNP G T 0.4427 85 107 0.7774 8.8807758969049955E-01
2R_18775418_SNP C G 0.3545 67 122 0.9766 8.4779378605316547E-01
2R_18775421_SNP T C 0.08122 16 181 0.6234 7.6819205267778901E-01
2R_18775427_SNP C T 0.4444 84 105 0.7264 9.4066718434724117E-01
2R_18775430_SNP G C 0.08081 16 182 0.6334 7.7770485065990147E-01
2R_18775631_SNP G A 0.3651 69 120 0.877 9.0351166147327955E-01
2R_18775766_SNP G A 0.07692 15 180 0.8957 9.6278227305257524E-01
2R_18775772_SNP G A 0.06736 13 180 0.8661 9.2059979334282693E-01
2R_18775775_SNP T G 0.2487 47 142 0.3448 5.0035673436418970E-01
2R_18775793_SNP A G 0.08122 16 181 0.2285 4.2090557005224360E-01
2R_18775847_SNP G T 0.2332 45 148 0.8765 8.2628156185010615E-01
2R_18775871_SNP A C 0.3374 55 108 0.317 3.6694324193023997E-01
2R_18775877_SNP T G 0.2216 43 151 0.6306 5.8294672240650669E-01
2R_18775883_SNP T C 0.1244 24 169 0.7584 9.1415708006259322E-01
2R_18775913_SNP G A 0.3583 67 120 0.348 5.0754069176038930E-01
2R_18775933_SNP G A 0.367 69 119 0.3784 4.1443357534178693E-01
2R_18775936_DEL A AG 0.235 43 140 0.1995 1.2851204513073400E-01
2R_18775964_SNP G A 0.125 24 168 0.7458 8.9640906686372779E-01
2R_18775966_SNP T C 0.06667 13 182 0.8936 8.1138851674612800E-01
2R_18775971_SNP G A 0.4792 92 100 0.4805 4.7696410331287653E-01
2R_18775972_SNP C T 0.2732 53 141 0.2663 4.1368039418461111E-01
2R_18776046_SNP G A 0.05102 10 186 0.3025 2.3472442121431369E-01
2R_18776181_SNP A C 0.134 26 168 0.719 9.2408477870615979E-01
2R_18776196_SNP T C 0.2857 56 140 0.338 4.6201147413732113E-01
2R_18776226_SNP T A 0.2917 56 136 0.2047 2.5276807862392481E-01
2R_18776265_SNP A T 0.4681 88 100 0.7679 6.4930685354073781E-01
2R_18776271_SNP T A 0.1399 27 166 0.5548 7.0416756420514748E-01
2R_18776277_SNP T C 0.1399 27 166 0.5431 6.9245712298018125E-01
2R_18776286_SNP C T 0.1443 28 166 0.5549 7.0541732884441388E-01
2R_18776335_SNP A G 0.2394 45 143 0.5929 9.4260737087405455E-01
2R_18776389_SNP A C 0.2021 38 150 0.586 7.1175303751968011E-01
2R_18776402_SNP G T 0.1946 36 149 0.5205 8.6514582211892743E-01
2R_18776418_SNP G T 0.2044 37 144 0.4111 7.2705777497626656E-01
2R_18776432_SNP C A 0.2063 39 150 0.6475 9.8457981537337191E-01
2R_18776434_SNP C A 0.1813 33 149 0.872 6.1200435635148942E-01
2R_18776455_SNP G A 0.2147 41 150 0.6507 9.9910936607844414E-01
2R_18776463_SNP A C 0.07732 15 179 0.8257 4.7737403448562510E-01
2R_18776464_SNP T C 0.07732 15 179 0.8257 4.7737403448562510E-01
2R_18776509_SNP T G 0.1347 26 167 0.592 4.8569286711786752E-01
2R_18776523_SNP T C 0.4603 87 102 0.7734 6.5353378870308587E-01
2R_18776543_SNP G A 0.06701 13 181 0.7069 5.2954872685989440E-01
2R_18776610_SNP G C 0.3102 58 129 0.357 5.1947728161033047E-01
2R_18776709_SNP C T 0.3598 68 121 0.09774 1.0454292947880339E-01
2R_18776712_SNP T C 0.3529 66 121 0.06791 6.1195897742213123E-02
2R_18776762_SNP C A 0.151 29 163 0.9629 9.5867641965094730E-01
2R_18776787_SNP C T 0.1571 30 161 0.9209 9.1237834043299348E-01
2R_18776802_SNP T C 0.1198 23 169 0.6805 6.3524673730833592E-01
2R_18776988_SNP A C 0.06091 12 185 0.805 6.8202579135583474E-01
2R_18777009_SNP A G 0.05102 10 186 0.869 5.8646632439386692E-01
2R_18777021_SNP T C 0.4862 88 93 0.3368 2.2416377311631186E-01
2R_18777069_SNP G A 0.3656 68 118 0.3601 2.5216690491540361E-01
2R_18777087_SNP A G 0.4813 90 97 0.3246 2.6037549189506359E-01
2R_18777153_SNP C A 0.4574 86 102 0.4186 5.3966478012177188E-01
2R_18777189_SNP T C 0.05128 10 185 0.8288 6.3526959899801749E-01
2R_18777240_SNP G C 0.2642 51 142 0.4214 5.7583477215781587E-01
2R_18777339_SNP T C 0.05128 10 185 0.8384 5.7392094525007509E-01
2R_18777351_SNP C T 0.2888 54 133 0.2598 3.4618386546481794E-01
2R_18777408_SNP C T 0.3617 68 120 0.6299 4.3385886373606442E-01
2R_18777412_SNP T C 0.2642 51 142 0.3437 3.8995303361017652E-01
2R_18777438_SNP A G 0.08629 17 180 0.7324 6.6167113529440114E-01
2R_18777483_SNP G A 0.1414 27 164 0.8131 5.6865703158908287E-01
2R_18777543_SNP A C 0.1192 23 170 0.4178 8.6283778972081282E-01
2R_18777544_SNP T C 0.1192 23 170 0.4178 8.6283778972081282E-01
2R_18777556_SNP C T 0.1146 22 170 0.5121 7.7861071861450881E-01
2R_18777603_SNP C T 0.05155 10 184 0.3758 5.0357431278802534E-01
2R_18777705_SNP C T 0.2742 51 135 0.3147 3.3478557261202713E-01
2R_18777732_SNP A G 0.2656 51 141 0.2533 3.3898193792968401E-01
2R_18777775_SNP T A 0.06091 12 185 0.6325 5.1843092633693733E-01
2R_18777779_SNP A T 0.2448 47 145 0.1669 2.5358170932017732E-01
2R_18777781_SNP A C 0.2116 40 149 0.9044 8.5360423972225974E-01
2R_18777826_SNP T A 0.3636 68 119 0.5312 5.7687852541718354E-01
2R_18777847_SNP G T 0.07576 15 183 0.5334 4.1291798135107860E-01
2R_18777877_SNP G A 0.3316 64 129 0.7678 7.7741342555976400E-01
2R_18777900_SNP A G 0.1907 37 157 0.8782 7.4433327128534699E-01
2R_18777909_SNP A C 0.2557 45 131 0.8723 8.8899362036417562E-01
2R_18777912_SNP T C 0.3125 60 132 0.7782 8.5430514031525395E-01
2R_18777920_SNP C T 0.199 38 153 0.9927 7.7890696680825866E-01
2R_18777992_SNP A G 0.4241 81 110 0.4547 7.2340152676723080E-01
2R_18778040_SNP A G 0.1818 34 153 0.8965 7.9210018221888290E-01
2R_18778070_SNP G T 0.08122 16 181 0.9624 9.2204976744676548E-01
2R_18778103_SNP G A 0.1451 28 165 0.3929 4.3690666875014361E-01
2R_18778115_SNP A C 0.1487 29 166 0.3481 3.4422558871213826E-01
2R_18778169_SNP T C 0.2732 53 141 0.8601 8.8404747943185524E-01
2R_18778192_SNP C T 0.1641 32 163 0.9265 7.7228758330686365E-01
2R_18778227_SNP A G 0.2256 44 151 0.9192 9.0427174838963909E-01
2R_18778254_SNP G A 0.2132 42 155 0.6887 7.3278445348990129E-01
2R_18778308_SNP A G 0.3065 57 129 0.3896 5.2461434934679319E-01
2R_18778317_SNP T G 0.1837 36 160 0.8374 9.4758291437633579E-01
2R_18778332_SNP T A 0.1771 34 158 0.5286 5.7734161084075630E-01
2R_18778374_SNP T C 0.4946 92 94 0.219 2.3284592938428372E-01
2R_18778383_SNP T C 0.425 68 92 0.3639 3.7885328660946127E-01
2R_18778420_SNP T C 0.2723 52 139 0.8442 8.3206261090630551E-01
2R_18778500_SNP A T 0.1354 26 166 0.307 3.3381322148422643E-01
2R_18778512_SNP A G 0.2963 56 133 0.8552 8.6258634362572983E-01
2R_18778521_SNP A G 0.2593 49 140 0.944 8.6734614435665269E-01
2R_18778589_SNP G A 0.1302 25 167 0.2804 4.4820813825621009E-01
2R_18778618_SNP T C 0.2552 49 143 0.9438 8.3326442487860364E-01
2R_18778622_SNP C T 0.1771 34 158 0.4281 4.6763964936463931E-01
2R_18778631_SNP T C 0.4565 84 100 0.4794 4.3264202275596642E-01
2R_18778644_SNP C T 0.2593 49 140 0.9139 8.0427007518379834E-01
2R_18778731_SNP T G 0.1937 37 154 0.1992 2.3880061707653921E-01
2R_18778809_SNP C A 0.3351 64 127 0.7489 7.1840755189032723E-01
2R_18778820_SNP T A 0.2154 42 153 0.6472 6.7065931865231210E-01
2R_18778841_SNP C T 0.4974 95 96 0.5044 5.1250232289145226E-01
2R_18778852_SNP T C 0.2308 45 150 0.2541 3.9759203141173416E-01
2R_18778859_SNP T C 0.4974 95 96 0.5044 5.1250232289145226E-01
2R_18778862_SNP T C 0.4921 93 96 0.4697 4.7906010138081823E-01
2R_18778870_SNP A T 0.2176 42 151 0.6638 6.8306760218576024E-01
2R_18778889_SNP A T 0.2766 52 136 0.2212 3.3667287446679328E-01
2R_18778940_SNP A G 0.224 43 149 0.3683 5.7308981697744998E-01
2R_18779036_SNP T C 0.06122 12 184 0.55 6.5772143971356156E-01
2R_18779081_SNP T C 0.1066 21 176 0.3947 5.3110360368816689E-01
2R_18779130_SNP C T 0.2895 55 135 0.2371 3.7598152864755374E-01
2R_18779156_SNP T C 0.1443 28 166 0.6381 5.2944774122571003E-01
2R_18779177_SNP T C 0.05155 10 184 0.3775 3.6544517751285210E-01
2R_18779189_SNP A G 0.05181 10 183 0.5993 5.9232808608156651E-01
2R_18779336_SNP C G 0.2083 40 152 0.6805 5.6317872956136728E-01
2R_18779381_SNP T G 0.4398 84 107 0.187 1.9297603879785885E-01
2R_18779382_SNP T A 0.2154 42 153 0.7431 5.0206728764481112E-01
2R_18779392_SNP G A 0.2128 40 148 0.7475 7.4418516579842053E-01
2R_18779424_SNP C T 0.4254 77 104 0.8938 8.7747647427665454E-01
2R_18779430_SNP A G 0.2021 39 154 0.6765 6.5683024726613781E-01
2R_18779442_SNP A G 0.0625 12 180 0.7065 6.7749960470972304E-01
2R_18779520_SNP T C 0.2423 47 147 0.7429 6.4135688128778323E-01
2R_18779544_SNP G C 0.2835 55 139 0.9394 9.3575471403581423E-01
2R_18779559_SNP T C 0.2359 46 149 0.7714 8.2212307703151744E-01
2R_18779652_SNP C A 0.1762 34 159 0.3625 3.0546268448526559E-01
2R_18779661_SNP C G 0.4555 87 104 0.2123 3.2266651242981936E-01
2R_18779756_SNP A G 0.2979 56 132 0.2194 3.7813364753964329E-01
2R_18779758_SNP G C 0.159 31 164 0.4635 3.7464552565665243E-01
2R_18779784_SNP T G 0.05 10 190 0.6586 8.6092310443603060E-01
2R_18779855_SNP C G 0.4293 82 109 0.4752 8.2625962420666421E-01
2R_18779978_SNP C T 0.2963 56 133 0.728 8.9773537905276213E-01
2R_18780017_SNP A C 0.4762 90 99 0.3958 5.4836216194469778E-01
2R_18780034_SNP C T 0.285 55 138 0.1366 2.1966940325555961E-01
2R_18780040_SNP G A 0.1875 36 156 0.3416 2.9467091777557985E-01
2R_18780052_SNP A T 0.5 94 94 0.8308 9.1358965628086763E-01
2R_18780055_SNP A T 0.4922 95 98 0.9545 8.0477943424856146E-01
2R_18780078_SNP C T 0.4844 93 99 0.7045 9.6846094057665522E-01
2R_18780080_SNP G A 0.4789 91 99 0.5461 7.9589661829136826E-01
2R_18780157_SNP T C 0.1495 29 165 0.6475 6.2681855883343640E-01
2R_18780178_SNP G T 0.4093 79 114 0.5511 9.4447881763563768E-01
2R_18780182_SNP C T 0.07216 14 180 0.2708 3.0025805146075535E-01
2R_18780203_SNP T C 0.3351 63 125 0.6665 9.0447527732118393E-01
2R_18780217_SNP C T 0.2539 49 144 0.2152 3.8012695975628508E-01
2R_18780298_SNP C T 0.2632 50 140 0.4173 4.5304391678746814E-01
2R_18780321_SNP T C 0.09326 18 175 0.7793 8.1446828296042617E-01
2R_18780340_SNP C G 0.232 45 149 0.3987 5.8448516970714648E-01
2R_18780381_SNP T C 0.07772 15 178 0.9206 8.9165578430027148E-01
2R_18780412_SNP A C 0.4709 89 100 0.6797 6.5957949106198743E-01
2R_18780417_DEL T TTCAT 0.1283 24 163 0.3869 2.1974777972899329E-01
2R_18780479_SNP C T 0.3194 61 130 0.349 5.5965682464537236E-01
2R_18780533_SNP T C 0.2421 46 144 0.5105 6.4500625337055917E-01
2R_18780587_SNP T C 0.1443 28 166 0.4654 5.6852090517357601E-01
2R_18780614_SNP A T 0.1392 27 167 0.8792 8.4239057676492668E-01
2R_18780644_SNP A T 0.2694 52 141 0.4102 4.9601561494536206E-01
2R_18780695_SNP T C 0.06736 13 180 0.5392 7.4845199731238266E-01
2R_18780770_SNP A G 0.1701 33 161 0.8571 7.8729850289001235E-01
2R_18780794_SNP T C 0.4844 93 99 0.4539 5.8931208528253098E-01
2R_18780941_SNP T G 0.1289 25 169 0.6626 8.3697054498536860E-01
2R_18780945_SNP C T 0.1289 25 169 0.7502 7.2146350836781847E-01
2R_18780962_SNP A C 0.1257 24 167 0.9822 9.9532651811478867E-01
2R_18780965_SNP G C 0.1385 27 168 0.8864 8.6958338661934009E-01
2R_18781037_SNP C T 0.4352 84 109 0.8459 9.0032101032025391E-01
2R_18781296_SNP C T 0.4211 80 110 0.9649 9.2147071824401716E-01
2R_18781310_SNP T G 0.4521 85 103 0.83 7.1780998517397754E-01
2R_18781313_SNP C A 0.102 20 176 0.8005 7.8930268354021671E-01
2R_18781331_SNP C G 0.08718 17 178 0.9741 9.4442238254817701E-01
2R_18781483_SNP A G 0.4469 80 99 0.9058 6.8360820760777052E-01
2R_18781492_SNP A G 0.4078 73 106 0.8478 9.7921893158034634E-01
2R_18781525_SNP A G 0.4 76 114 0.6464 6.7677386450773391E-01
2R_18781543_SNP G A 0.4398 84 107 0.5542 6.1298125130739800E-01
2R_18781562_SNP T C 0.1168 23 174 0.6595 6.7428901184183365E-01
2R_18781772_SNP A T 0.4309 81 107 0.9854 8.8889167834220817E-01
2R_18781806_SNP C T 0.2642 51 142 0.6122 6.9352092638634999E-01
2R_18781876_SNP A G 0.1218 24 173 0.6055 6.9733551495766322E-01
2R_18781918_SNP T A 0.1224 24 172 0.5824 6.7573450618725728E-01
2R_18781960_SNP T C 0.4921 93 96 0.9552 9.8417355307434473E-01
2R_18781999_SNP C T 0.4468 84 104 0.8964 9.0156471420221507E-01
2R_18782014_SNP C T 0.05025 10 189 0.7792 7.6373386491992767E-01
2R_18782030_SNP G T 0.3102 58 129 0.7931 9.2807386187481966E-01
2R_18782179_SNP C T 0.05759 11 180 0.9385 9.4413084459510566E-01
2R_18782182_SNP T C 0.06566 13 185 0.9604 8.3491380629904666E-01
2R_18782224_SNP A G 0.4921 94 97 0.3022 3.1959948272893601E-01
2R_18782263_SNP C G 0.4656 88 101 0.2608 3.7051066666362076E-01
2R_18782307_SNP A G 0.4278 80 107 0.9922 9.6340283200079013E-01
2R_18782316_SNP A G 0.4652 87 100 0.7653 7.6306374786457876E-01
2R_18782375_SNP T C 0.369 69 118 0.7968 9.8999330628406645E-01
2R_18782382_SNP C T 0.08586 17 181 0.5054 6.0409563603588634E-01
2R_18782415_SNP A T 0.4225 79 108 0.8708 9.4215036338669667E-01
2R_18782446_SNP C A 0.05051 10 188 0.5841 9.1138789220264971E-01
2R_18782527_SNP T A 0.4632 88 102 0.3046 5.5358472820935756E-01
2R_18782528_SNP T G 0.4863 89 94 0.3099 5.4092589562710702E-01
2R_18782530_DEL T TC 0.4885 85 89 0.2773 4.0779037349408298E-01
2R_18782541_SNP C T 0.4635 89 103 0.3086 5.5419755238089585E-01
2R_18782562_SNP A C 0.4684 89 101 0.2627 5.1117378460581386E-01
2R_18782573_SNP C T 0.07216 14 180 0.0725 1.0212288802650271E-01
2R_18782580_SNP T C 0.07692 15 180 0.03712 5.8170281848106659E-02
2R_18782673_SNP A T 0.2667 52 143 0.5803 7.0320954115062739E-01
2R_18782787_SNP G C 0.3316 64 129 0.6842 9.3958971453641071E-01
2R_18782811_SNP G A 0.1935 36 150 0.8924 7.8548720076308609E-01
2R_18782817_SNP T A 0.1967 36 147 0.6945 9.3564735957523815E-01
2R_18782820_SNP T C 0.1889 34 146 0.8208 9.6884807089043268E-01
2R_18782883_SNP A G 0.3938 76 117 0.8068 9.7745319476082093E-01
2R_18782892_SNP G A 0.4093 79 114 0.5332 7.2583343053333471E-01
2R_18782934_SNP T C 0.2526 48 142 0.3777 4.4378355281114612E-01
2R_18782935_SNP A G 0.3927 75 116 0.5559 5.9546358422021450E-01
2R_18783090_SNP C A 0.2539 49 144 0.7445 9.8906198325188499E-01
2R_18783111_SNP A G 0.285 55 138 0.6658 9.5483252459747958E-01
2R_18783132_SNP T C 0.1765 33 154 0.1121 1.2320017307461462E-01
2R_18783194_SNP C A 0.1979 38 154 0.3308 4.2099905243337477E-01
2R_18783203_SNP G T 0.06061 12 186 0.2807 3.0216989096981295E-01
2R_18783206_SNP A G 0.05556 11 187 0.2853 3.3473679446521487E-01
2R_18783211_SNP G T 0.3439 65 124 0.3685 5.8770694645502852E-01
2R_18783229_SNP A G 0.0603 12 187 0.2834 3.0698617508009296E-01
2R_18783237_SNP T A 0.1979 37 150 0.217 2.7863431274416461E-01
2R_18783254_SNP C T 0.3474 66 124 0.2771 4.6949205711159003E-01
2R_18783274_SNP T G 0.1915 36 152 0.316 3.7971526706726888E-01
2R_18783285_SNP G A 0.3564 67 121 0.2068 3.7787622521394493E-01
2R_18783287_SNP T A 0.3508 67 124 0.2617 4.3680450468386733E-01
2R_18783294_SNP T G 0.4247 79 107 0.8995 8.7452127983262795E-01
2R_18783351_SNP T G 0.3177 61 131 0.2899 4.5371831507812310E-01
2R_18783358_SNP A G 0.07107 14 183 0.3255 2.5937220929962501E-01
2R_18783381_SNP A C 0.3439 65 124 0.2433 3.9851479604229201E-01
2R_18783382_SNP C T 0.171 33 160 0.09321 1.2050759554686896E-01
2R_18783424_SNP C G 0.2292 44 148 0.2205 2.5016838673420760E-01
2R_18783425_SNP A G 0.2526 48 142 0.53 6.0542209549447312E-01
2R_18783427_SNP C A 0.2579 49 141 0.5815 7.0161864891164849E-01
2R_18783441_INS G GGAG 0.2827 54 137 0.5319 8.2356570046775723E-01
2R_18783444_SNP A C 0.05556 11 187 0.1364 1.5369828202005142E-01
2R_18783450_SNP G A 0.2473 46 140 0.3319 4.1656380411897143E-01
2R_18783453_DEL C CAAAGCC 0.1323 25 164 0.03365 6.5538938965954974E-02
2R_18783462_SNP G T 0.2304 44 147 0.5135 7.3005016184680960E-01
2R_18783468_SNP C A 0.2211 42 148 0.5834 7.7126799897076181E-01
2R_18783494_SNP T C 0.2304 44 147 0.5738 8.1237850484399610E-01
2R_18783532_SNP T A 0.1762 34 159 0.113 1.5596306649536462E-01
2R_18783550_SNP A T 0.1762 34 159 0.1107 1.5165139786594295E-01
2R_18783572_SNP C T 0.2344 45 147 0.5944 8.1031495236024442E-01
2R_18783577_SNP G T 0.2316 44 146 0.5606 7.7356280856580051E-01
2R_18783582_DEL A ATTTA 0.2128 40 148 0.403 5.6710486137500504E-01
2R_18783592_SNP T A 0.2332 45 148 0.5815 7.9060764680580009E-01
2R_18783596_SNP T G 0.2304 44 147 0.5682 7.7760974195705723E-01
2R_18783619_SNP G A 0.2158 41 149 0.4827 6.7797794973983416E-01
2R_18783815_SNP G C 0.07071 14 184 0.4495 4.9295557123976330E-01
2R_18784040_SNP C T 0.0603 12 187 0.1573 1.3676782231119533E-01
2R_18784070_SNP C A 0.3085 58 130 0.7725 4.3076503253643972E-01
2R_18784082_SNP A G 0.1026 20 175 0.689 7.4596101234483181E-01
2R_18784299_SNP T C 0.3895 74 116 0.1742 4.1712542895715676E-01
2R_18784302_SNP A G 0.3979 76 115 0.267 5.6231235429214776E-01
2R_18784314_SNP T C 0.2245 44 152 0.5754 6.4230198676592321E-01
2R_18784528_SNP C T 0.07254 14 179 0.7005 8.0168532696513095E-01
2R_18784545_SNP C T 0.0829 16 177 0.7188 8.5462479546596426E-01
2R_18784549_SNP T A 0.05076 10 187 0.5285 4.6598998822648119E-01
2R_18784581_SNP A T 0.1979 38 154 0.1332 2.6225903859272748E-01
2R_18784583_SNP T C 0.07107 14 183 0.1926 1.9888645254028103E-01
2R_18784639_SNP T G 0.3608 70 124 0.783 6.2140975179821945E-01
2R_18784666_SNP G A 0.3947 75 115 0.4796 5.8885780473616633E-01
2R_18784732_SNP T A 0.4564 89 106 0.1845 3.3546127599958298E-01
2R_18784789_SNP T A 0.1755 33 155 0.3415 9.5349340521794268E-01
2R_18784877_SNP C A 0.1925 36 151 0.3072 6.5342284668567718E-01
2R_18785013_SNP A T 0.2199 42 149 0.4758 3.7740357414626435E-01
2R_18785236_SNP C G 0.08081 16 182 0.6743 7.6720240392709438E-01
2R_18785245_SNP T C 0.1327 26 170 0.3553 4.4535325377474277E-01
2R_18785443_SNP G T 0.1531 30 166 0.3403 4.8159412972985649E-01
2R_18785849_SNP A T 0.1385 27 168 0.6701 6.8789385010256265E-01
2R_18785975_SNP T C 0.06533 13 186 0.7852 5.5181521493926411E-01
2R_18785997_SNP C G 0.3607 66 117 0.9522 9.3391958623184845E-01
2R_18786124_SNP T C 0.2798 54 139 0.9167 9.9664587367221935E-01
2R_18786161_SNP G C 0.4021 76 113 0.6147 6.4648064203705180E-01
2R_18786360_SNP A G 0.2263 43 147 0.7008 8.0563679182703751E-01
2R_18786396_SNP A C 0.1489 28 160 0.6685 8.5119933080264565E-01
2R_18786402_SNP T C 0.1351 25 160 0.4533 6.0641024786661557E-01
2R_18786419_DEL T TGCT 0.1421 26 157 0.5307 8.2858966419780289E-01
2R_18786564_SNP C A 0.3632 69 121 0.6787 6.5505896503502026E-01
2R_18786585_SNP C T 0.3827 75 121 0.8826 9.5323505571403000E-01
2R_18786603_SNP T A 0.2552 49 143 0.4537 5.3211788080519451E-01
2R_18786629_SNP A G 0.1146 22 170 0.8466 6.4784318347605319E-01
2R_18786693_SNP G A 0.09326 18 175 0.9864 8.0781740228965615E-01
2R_18786748_DEL T TT 0.1317 22 145 0.209 1.9624700164478970E-01
2R_18786750_SNP A G 0.1117 22 175 0.2982 2.7363751664621938E-01
2R_18786789_SNP G A 0.07107 14 183 0.7492 8.8145637950132560E-01
2R_18787110_SNP T C 0.1546 30 164 0.5207 4.8373135574738702E-01
2R_18787138_SNP A C 0.2139 40 147 0.9052 8.8745680555120732E-01
2R_18787288_SNP G A 0.08247 16 178 0.584 9.9670568571128970E-01
2R_18787383_SNP G A 0.1036 20 173 0.7045 7.6441422518757285E-01
2R_18787390_SNP G C 0.3016 57 132 0.7076 8.3029936700063167E-01
2R_18787459_SNP T C 0.1077 21 174 0.6794 7.7829828192139128E-01
2R_18787514_SNP T C 0.232 45 149 0.4308 4.9851803486890578E-01
2R_18787518_SNP A G 0.234 44 144 0.4508 3.8992069700807619E-01
2R_18787656_SNP T G 0.06091 12 185 0.5249 6.7900934050752837E-01
2R_18787727_SNP C T 0.4973 92 93 0.9522 8.9312313233840701E-01
2R_18787792_SNP T C 0.1809 34 154 0.244 2.0139704151564441E-01
2R_18787928_SNP T G 0.3073 59 133 0.6812 8.3673661396998156E-01
2R_18787967_SNP C A 0.1719 33 159 0.2672 4.3276637218125114E-01
2R_18787989_SNP T A 0.3904 73 114 0.5239 5.3087264306682447E-01
2R_18788015_SNP A G 0.2042 39 152 0.7976 9.8123851512644289E-01
2R_18788056_SNP T G 0.2513 48 143 0.8318 6.7416526883549777E-01
2R_18788073_SNP C T 0.3886 75 118 0.9563 8.0188561387219148E-01
2R_18788091_SNP T G 0.05729 11 181 0.7883 7.6169751160746979E-01
2R_18788137_SNP G C 0.08629 17 180 0.398 7.6241049038063990E-01
2R_18788152_SNP G A 0.4759 89 98 0.974 6.6397279935000619E-01
2R_18788153_SNP C T 0.4815 91 98 0.9914 6.1941455753207220E-01
2R_18788177_SNP A G 0.2632 50 140 0.9091 7.5884776368523188E-01
2R_18788215_SNP G A 0.2827 54 137 0.9681 8.0413807423694195E-01
2R_18788255_SNP G C 0.1099 21 170 0.5741 8.2946693699881568E-01
2R_18788274_SNP T G 0.1122 22 174 0.4658 4.2017141462837293E-01
2R_18788283_DEL TATCTAGCCATT T 0.3925 73 113 0.3735 4.9317375035346200E-01
2R_18788306_SNP T C 0.206 41 158 0.4289 3.5236060884438858E-01
2R_18788326_INS C CATTGAGCACCACTTTTAGC 0.3602 67 119 0.3384 3.9391364557133435E-01
2R_18788370_INS C CTTGGCACAC 0.2637 48 134 0.6327 8.6633245560618444E-01
2R_18788401_SNP G C 0.1152 22 169 0.2176 2.9403515875070063E-01
2R_18788415_SNP A G 0.05102 10 186 0.6927 9.8604208447463682E-01
2R_18788499_INS GTACAAGAAACAG G 0.1452 27 159 0.909 9.0358308242652841E-01
2R_18788548_SNP G C 0.1503 29 164 0.9591 8.5612360262044884E-01
2R_18788618_SNP A C 0.1925 36 151 0.4666 5.0044176202138546E-01
2R_18788623_SNP T C 0.3957 74 113 0.8489 5.4194985324822698E-01
2R_18788755_SNP A T 0.2408 46 145 0.8976 6.7923002145579070E-01
2R_18788786_SNP A C 0.06633 13 183 0.9469 9.2368045627803919E-01
2R_18788795_SNP T G 0.2323 46 152 0.815 9.8248297015929775E-01
2R_18788822_INS TAGTGCATAT T 0.08721 15 157 0.6432 9.2671736530988935E-01
2R_18788861_SNP C T 0.2335 46 151 0.3145 2.6557811449003088E-01
2R_18788911_SNP G T 0.1458 28 164 0.9414 9.2129300551729076E-01
2R_18788933_SNP A G 0.07614 15 182 0.4843 5.3924444311117647E-01
2R_18788955_SNP A C 0.1105 21 169 0.3568 6.9180411507943851E-01
2R_18788956_SNP T C 0.1146 22 170 0.3427 7.0322741533658439E-01
2R_18788959_SNP T C 0.3895 74 116 0.8833 8.0952428832154832E-01
2R_18789008_SNP T A 0.1658 32 161 0.9932 7.6092332275370589E-01
2R_18789073_SNP A G 0.05025 10 189 0.6062 6.1932573428694038E-01
2R_18789097_INS G GCTGG 0.125 24 168 0.6211 7.4316525143713863E-01
2R_18789110_SNP A C 0.1231 24 171 0.661 8.2641741094274934E-01
2R_18789122_SNP A G 0.3717 71 120 0.3153 3.2079108133997802E-01
2R_18789151_SNP T C 0.1333 26 169 0.6989 8.8248832644121222E-01
2R_18789176_SNP A G 0.2947 56 134 0.3859 5.7629541660043915E-01
2R_18789202_SNP T A 0.08629 17 180 0.6152 7.9603551596270572E-01
2R_18789315_SNP A C 0.2021 39 154 0.8563 9.8023279518838158E-01
2R_18789346_SNP C T 0.2461 47 144 0.6781 4.2332345315253539E-01
2R_18789365_SNP A G 0.2908 57 139 0.7261 5.8433977594544095E-01
2R_18789421_SNP C T 0.2176 42 151 0.926 6.0810584277125213E-01
2R_18789734_SNP G A 0.4278 83 111 0.4233 6.0437430817315962E-01
2R_18789760_SNP T C 0.07254 14 179 0.6184 4.4798927282780066E-01
2R_18789834_SNP G A 0.4731 79 88 0.8421 6.9994211302942222E-01
2R_18790015_SNP T A 0.2704 53 143 0.611 6.3631661990946087E-01
2R_18790038_SNP G T 0.07179 14 181 0.2197 1.6510376621261258E-01
2R_18790118_SNP T A 0.05641 11 184 0.5853 9.1261284360621520E-01
2R_18790124_SNP A G 0.1888 37 159 0.5364 4.9259283548160726E-01
2R_18790141_INS T TACTT 0.1276 25 171 0.7125 8.4120519959937967E-01
2R_18790151_INS A AACTA 0.1231 24 171 0.7027 8.2523236791146337E-01
2R_18790174_SNP T C 0.1888 37 159 0.5364 4.9259283548160726E-01
2R_18790177_SNP C T 0.4249 82 111 0.6434 4.3322307142039984E-01
2R_18790178_INS ACATAACTTCACA A 0.115 23 177 0.6181 7.8603778781952127E-01
2R_18790180_MNP ATA TGT 0.1106 22 177 0.5834 7.4263272050269868E-01
2R_18790185_MNP CAC GTG 0.1106 22 177 0.5834 7.4263272050269868E-01
2R_18790190_SNP A T 0.1106 22 177 0.5834 7.4263272050269868E-01
2R_18790199_SNP A G 0.1 20 180 0.7969 9.2110281056261956E-01
2R_18790203_INS A TCG 0.4219 81 111 0.8967 8.5143092545049470E-01
2R_18790205_SNP A C 0.288 55 136 0.8268 8.7867139389094329E-01
2R_18790236_SNP T A 0.4062 78 114 0.7175 4.7406013511717415E-01
2R_18790237_SNP A T 0.4062 78 114 0.7452 5.2334268176063370E-01
2R_18790261_SNP G A 0.08247 16 178 0.2689 5.5204176962806839E-01
2R_18790283_DEL CATC C 0.1237 24 170 0.9437 8.7393013957693244E-01
2R_18790289_SNP G C 0.07732 15 179 0.3387 7.1183537629986304E-01
2R_18790291_SNP T C 0.08763 17 177 0.6016 6.6603267974447711E-01
2R_18790292_SNP C A 0.4255 80 108 0.6104 5.1214910812248249E-01
2R_18790295_SNP A G 0.08205 16 179 0.2738 5.5699571700692241E-01
2R_18790297_SNP C T 0.09231 18 177 0.5108 5.8144565253128255E-01
2R_18790302_SNP T C 0.06186 12 182 0.684 9.8236099397068899E-01
2R_18790304_SNP T C 0.06186 12 182 0.684 9.8236099397068899E-01
2R_18790307_INS TCTATAG T 0.06186 12 182 0.684 9.8236099397068899E-01
2R_18790353_SNP T C 0.09091 18 180 0.5134 6.7624715497484600E-01
2R_18790410_SNP A G 0.1939 38 158 0.5971 5.5021084524650576E-01
2R_18790475_SNP T C 0.1649 32 162 0.3897 3.6084552495999611E-01
2R_18790622_SNP A T 0.06952 13 174 0.609 9.4200328904472197E-01
2R_18790680_SNP C G 0.06122 12 184 0.8016 7.0150943758442030E-01
2R_18790782_SNP A G 0.06736 13 180 0.4645 3.8650580962400349E-01
2R_18790812_SNP G A 0.09524 18 171 0.9308 6.8158275211836095E-01
2R_18791022_SNP G A 0.1719 33 159 0.8988 7.8460806864748556E-01
2R_18791105_INS GG G 0.1067 19 159 0.422 2.3197594392621412E-01
2R_18791116_SNP G C 0.1895 36 154 0.3875 7.1639622609929388E-01
2R_18791142_SNP G A 0.371 69 117 0.5249 5.1762720043957766E-01
2R_18791145_SNP T C 0.1684 33 163 0.1283 7.2189594645466218E-02
2R_18791155_SNP A T 0.09375 18 174 0.7465 8.2371660718523854E-01
2R_18791179_SNP C A 0.4115 79 113 0.07857 1.5533449303971147E-01
2R_18791188_SNP G A 0.1269 25 172 0.532 6.7689905642371628E-01
2R_18791234_SNP G A 0.2432 45 140 0.8385 9.3328414577263519E-01
2R_18791458_SNP T C 0.05128 10 185 0.7334 8.6779579428771547E-01
2R_18791501_SNP C T 0.09645 19 178 0.1675 1.5944631389939790E-01
2R_18791502_SNP C T 0.2396 46 146 0.998 6.3980329868312613E-01
2R_18791530_SNP C T 0.2737 52 138 0.5956 4.1238862808412280E-01
2R_18791537_SNP G C 0.06091 12 185 0.2673 2.7493803066389222E-01
2R_18791628_SNP A T 0.09794 19 175 0.9484 9.2637717992195845E-01
2R_18791730_SNP C G 0.2486 46 139 0.4109 5.6530074069396485E-01
2R_18791897_SNP A T 0.05528 11 188 0.2071 4.2800451352900415E-01
2R_18791935_SNP T C 0.2513 47 140 0.5586 3.8581437120509188E-01
2R_18792019_SNP A G 0.2789 53 137 0.2463 2.3638913778455617E-01
2R_18792030_SNP C T 0.1753 34 160 0.4415 3.8595420265055247E-01
2R_18792042_SNP T C 0.05128 10 185 0.7334 8.6779579428771547E-01
2R_18792102_SNP G A 0.3085 58 130 0.8351 8.8305667345983385E-01
2R_18792104_SNP A G 0.1633 32 164 0.7203 6.1359339831487880E-01
2R_18792131_SNP C T 0.1684 33 163 0.8501 7.7449922102441326E-01
2R_18792136_SNP C T 0.08586 17 181 0.04454 2.2954159104674403E-02
2R_18792141_SNP C T 0.08122 16 181 0.04979 2.4256295625667262E-02
2R_18792146_SNP G C 0.05528 11 188 0.563 5.3272432226830069E-01
2R_18792152_INS A AACTG 0.4914 86 89 0.8359 9.1224321846948397E-01
2R_18792154_SNP A T 0.4599 86 101 0.909 7.9915563923827371E-01
2R_18792156_SNP C G 0.4205 74 102 0.7404 6.1289652762947133E-01
2R_18792158_SNP C G 0.4603 87 102 0.6364 9.3847875482793452E-01
2R_18792159_SNP G C 0.4574 86 102 0.7037 9.8922168413510325E-01
2R_18792162_SNP C A 0.4545 85 102 0.6596 7.4961919297495905E-01
2R_18792164_SNP G C 0.4492 84 103 0.751 9.2876241525450531E-01
2R_18792165_INS TTA T 0.08586 17 181 0.04424 2.2119768803005573E-02
2R_18792166_INS C AA 0.4603 87 102 0.6956 9.9393241806489496E-01
2R_18792170_SNP T C 0.4426 81 102 0.8469 8.4524918020601003E-01
2R_18792171_INS ATG A 0.1701 33 161 0.7613 6.4466589309312949E-01
2R_18792176_SNP T A 0.3736 65 109 0.9117 4.8802955778120649E-01
2R_18792180_SNP A C 0.08543 17 182 0.04253 2.1541214881813833E-02
2R_18792184_SNP C T 0.05528 11 188 0.563 5.3272432226830069E-01
2R_18792192_SNP A C 0.05102 10 186 0.6102 5.7565514726854061E-01
2R_18792201_SNP A T 0.06633 13 183 0.09055 4.5067130057134586E-02
2R_18792203_SNP T A 0.05584 11 186 0.5492 5.1748991816743173E-01
2R_18792248_SNP A G 0.1082 21 173 0.5759 8.7580107926360184E-01
2R_18792254_SNP T A 0.1969 38 155 0.4755 5.1878015868795235E-01
2R_18792259_SNP T C 0.08247 16 178 0.4705 3.9507551602593172E-01
2R_18792279_SNP G A 0.05051 10 188 0.4275 4.0026069387981633E-01
2R_18792281_SNP G T 0.05155 10 184 0.718 8.8456152066269000E-01
2R_18792285_SNP T C 0.06186 12 182 0.5631 9.7318040198973377E-01
2R_18792290_SNP T C 0.0603 12 187 0.09363 4.3927680499826517E-02
2R_18792316_SNP C G 0.484 91 97 0.3792 1.9763772212261821E-01
2R_18792317_SNP A T 0.4815 91 98 0.2925 1.3683557720771677E-01
2R_18792337_SNP A C 0.4227 82 112 0.1485 4.3280933971816871E-02
2R_18792342_SNP C T 0.06061 12 186 0.1177 2.7718560426211991E-01
2R_18792382_SNP C A 0.06218 12 181 0.2147 1.5054414600080446E-01
2R_18792430_INS GG G 0.1398 26 160 0.6697 8.9296449988865190E-01
2R_18792447_SNP C G 0.05584 11 186 0.1268 8.8162090784084435E-02
2R_18792504_SNP T C 0.1667 32 160 0.162 6.5222950350319608E-02
2R_18792510_SNP T G 0.101 20 178 0.5921 5.5507690807458987E-01
2R_18792570_SNP T C 0.1813 33 149 0.5368 4.8011449155061636E-01
2R_18792645_SNP A C 0.1505 28 158 0.4083 3.2137048267627977E-01
2R_18792651_SNP A T 0.1579 30 160 0.524 4.1435730065248033E-01
2R_18792671_SNP T G 0.1667 29 145 0.4549 3.0888275629833550E-01
2R_18792677_SNP A G 0.05319 10 178 0.7478 7.5629416100731128E-01
2R_18792713_DEL TG A 0.2147 41 150 0.07328 1.2112117150204738E-01
2R_18792716_DEL CGAA C 0.2147 41 150 0.07328 1.2112117150204738E-01
2R_18792721_SNP A T 0.2147 41 150 0.07328 1.2112117150204738E-01
2R_18792723_SNP G T 0.2147 41 150 0.06436 1.1706439051689466E-01
2R_18792734_MNP AAAG TTCC 0.1525 27 150 0.05376 4.2208193700204018E-02
2R_18792738_DEL ATGATAT A 0.1525 27 150 0.05376 4.2208193700204018E-02
2R_18792747_MNP TCTT GTGC 0.1486 26 149 0.0698 6.5758676855268747E-02
2R_18792797_SNP A G 0.1538 30 165 0.4839 3.7897661849649655E-01
2R_18792805_SNP T A 0.07653 15 181 0.4492 2.3279601224111690E-01
2R_18792892_SNP A G 0.1211 23 167 0.1208 8.0953602449284900E-02
2R_18792911_SNP C T 0.1675 33 164 0.6838 5.2014519207647258E-01
2R_18792977_SNP G A 0.267 51 140 0.2211 1.2042989868172516E-01
2R_18793110_SNP C A 0.2246 42 145 0.6847 8.2058948189888936E-01
2R_18793135_SNP T C 0.09645 19 178 0.9611 9.8755568336255317E-01
2R_18793260_SNP T A 0.148 29 167 0.4274 3.4640490962848947E-01
2R_18793288_SNP A T 0.1179 23 172 0.9855 7.6971337107012272E-01
2R_18793290_SNP A G 0.114 22 171 0.9153 6.4515713860633062E-01
2R_18793294_SNP C T 0.1179 23 172 0.9855 7.6971337107012272E-01
2R_18793384_SNP G C 0.1378 27 169 0.4078 3.2302792162255289E-01
2R_18793452_SNP C T 0.1005 20 179 0.9903 8.8494874200562257E-01
2R_18793572_SNP A T 0.1055 21 178 0.3725 5.2937951396553329E-01
2R_18793685_SNP C G 0.0733 14 177 0.48 8.3697674815749457E-01
2R_18793791_SNP A C 0.4032 75 111 0.7138 5.0192889020574549E-01
2R_18793793_SNP A C 0.07653 15 181 0.592 5.7890302800609938E-01
2R_18793901_SNP A G 0.3368 65 128 0.7402 8.6461417892587911E-01
2R_18793909_SNP T C 0.05584 11 186 0.2658 5.0039070763254312E-01
2R_18793933_SNP A G 0.3298 63 128 0.7218 9.8408629256892499E-01
2R_18793946_SNP A T 0.2042 39 152 0.2028 2.1301884283803518E-01
2R_18793955_SNP A C 0.101 20 178 0.7937 7.9470880589411963E-01
2R_18793976_SNP T C 0.2169 41 148 0.1925 1.7348040639575135E-01
2R_18793983_SNP A G 0.369 69 118 0.2528 2.5013392090026865E-01
2R_18793994_SNP T C 0.367 69 119 0.223 2.7887652908145344E-01
2R_18794002_SNP T A 0.06091 12 185 0.3834 5.6930014272538854E-01
2R_18794015_SNP G T 0.1842 35 155 0.07078 1.2755027931698282E-01
2R_18794028_SNP A G 0.1042 20 172 0.1382 3.1621457503227191E-01
2R_18794033_SNP G A 0.4012 67 100 0.9058 7.1330521869089503E-01
2R_18794052_SNP T A 0.07107 14 183 0.1287 1.2249660463773215E-01
2R_18794078_SNP T C 0.3511 66 122 0.8544 9.0692714862472934E-01
2R_18794086_SNP A G 0.4624 86 100 0.6346 8.3681848122269631E-01
2R_18794090_SNP A G 0.1623 31 160 0.6391 7.7546634086076649E-01
2R_18794091_SNP C T 0.4599 86 101 0.6143 7.9259024296675684E-01
2R_18794095_SNP G C 0.1042 20 172 0.1382 3.1621457503227191E-01
2R_18794096_SNP G A 0.3598 68 121 0.9685 9.6294292800388070E-01
2R_18794122_SNP T C 0.4819 93 100 0.8841 9.9291630949136822E-01
2R_18794124_SNP C T 0.1077 21 174 0.1037 2.3585037400547459E-01
2R_18794126_SNP T G 0.3526 67 123 0.5884 6.3676552572486911E-01
2R_18794131_SNP T C 0.2895 55 135 0.2766 3.4656196188374111E-01
2R_18794215_SNP T C 0.1744 34 161 0.8379 5.8283927929056478E-01
2R_18794262_SNP A G 0.1813 35 158 0.5481 9.1128555421024426E-01
2R_18794367_SNP T C 0.3105 59 131 0.7849 6.2529994749655460E-01
2R_18794368_SNP A G 0.055 11 189 0.5899 5.1839264768827431E-01
2R_18794384_SNP A C 0.2283 42 142 0.755 3.7604688591482693E-01
2R_18794385_INS TTC T 0.2378 44 141 0.8023 4.1258867862280479E-01
2R_18794500_DEL T TT 0.3333 59 118 0.9328 9.5670945697205023E-01
2R_18794682_SNP A G 0.4171 78 109 0.7901 7.9828979285140578E-01
2R_18794822_SNP A G 0.2591 50 143 0.5742 9.1093169079983449E-01
2R_18794828_SNP A T 0.2073 40 153 0.3873 5.0012079555330891E-01
2R_18794970_SNP T G 0.05128 10 185 0.8354 7.8684710540719183E-01
2R_18795023_DEL C CATGTGGAGC 0.05051 10 188 0.2877 3.1770955663039180E-01
2R_18795072_INS AC A 0.06736 13 180 0.3646 4.2847707795797374E-01
2R_18795219_SNP C T 0.2158 41 149 0.8769 6.3085573179973953E-01
2R_18795266_SNP A T 0.07772 15 178 0.4192 5.7827231029523773E-01
2R_18795315_SNP G A 0.2979 56 132 0.9695 6.8415492706114112E-01
2R_18795316_INS TG T 0.1026 20 175 0.4709 5.3208679333492914E-01
2R_18795321_DEL G GA 0.1026 20 175 0.4244 5.1109761258912156E-01
2R_18795334_SNP A G 0.3737 71 119 0.592 8.3747868869169051E-01
2R_18795342_SNP C T 0.06091 12 185 0.3519 5.2008216985849021E-01
2R_18795394_SNP T A 0.1905 36 153 0.9013 9.4201640042530010E-01
2R_18795502_SNP T C 0.1022 19 167 0.8837 8.9109951837212453E-01
2R_18795543_SNP A G 0.1337 25 162 0.9037 7.0617916848586038E-01
2R_18795551_SNP T C 0.1263 24 166 0.9548 8.3732868374177649E-01
2R_18795552_SNP A G 0.08421 16 174 0.9849 9.0572825126829926E-01
2R_18795607_SNP T C 0.1846 36 159 0.1696 1.5574146144733625E-01
2R_18795609_SNP A C 0.1947 37 153 0.9714 8.5910878834597448E-01
2R_18795623_SNP C T 0.1587 30 159 0.1048 1.0883334871890671E-01
2R_18795624_SNP G A 0.05051 10 188 0.3085 3.6803680905764069E-01
2R_18795628_SNP G C 0.1212 24 174 0.1737 1.8583483390537536E-01
2R_18795714_SNP A G 0.05102 10 186 0.96 8.7873546353443521E-01
2R_18795738_SNP C T 0.4309 81 107 0.9446 9.1625238197830272E-01
2R_18795809_SNP C A 0.1077 21 174 0.8641 9.7832101521595638E-01
2R_18795810_SNP A G 0.356 68 123 0.8815 8.7376806545276076E-01
2R_18795821_SNP C T 0.1735 34 162 0.1006 1.4620893447160077E-01
2R_18795879_SNP G T 0.3438 66 126 0.6428 7.3941732156826656E-01
2R_18795884_MNP CCAA TGCT 0.05625 9 151 0.05029 2.2318664427695634E-01
2R_18795888_DEL G GCTCTTTTTAGCTT 0.09877 16 146 0.03088 3.6725994537491452E-02
2R_18795924_SNP T C 0.3825 70 113 0.6483 5.4419468085111844E-01
2R_18795941_SNP T C 0.3234 54 113 0.5123 4.3678850197974950E-01
2R_18795943_SNP C T 0.358 63 113 0.6189 5.7491655912277273E-01
2R_18795945_SNP G A 0.3722 67 113 0.5881 5.2496417182002286E-01
2R_18795946_SNP C G 0.3846 70 112 0.7809 7.2972698268630976E-01
2R_18795948_SNP C G 0.3791 69 113 0.7369 7.0827553967147372E-01
2R_18795949_SNP T G 0.388 71 112 0.5935 5.7522142386288211E-01
2R_18795958_SNP A T 0.08377 16 175 0.2455 1.7281208396003900E-01
2R_18795960_SNP G A 0.3925 73 113 0.6099 5.7694439124933583E-01
2R_18795961_SNP A C 0.1042 20 172 0.1611 8.9359138109893044E-02
2R_18795962_SNP T A 0.3859 71 113 0.5776 5.4158848524771130E-01
2R_18795990_SNP G T 0.3904 73 114 0.7817 7.5205612125842369E-01
2R_18795991_SNP A C 0.3989 75 113 0.8195 7.9368441377394972E-01
2R_18795994_SNP T C 0.3978 74 112 0.7916 9.2208381549252083E-01
2R_18795997_SNP G T 0.3989 75 113 0.8057 8.8280556303401114E-01
2R_18795998_SNP T A 0.4 76 114 0.7805 7.3510699588727724E-01
2R_18796000_SNP A C 0.3936 74 114 0.6893 6.3269718022033505E-01
2R_18796001_SNP A C 0.3978 74 112 0.7546 7.2741433480522100E-01
2R_18796002_SNP A G 0.1128 22 173 0.9812 7.2417824852940849E-01
2R_18796022_SNP C A 0.377 72 119 0.6546 4.6599962894550495E-01
2R_18796023_SNP T G 0.1959 38 156 0.4325 2.2933309565635096E-01
2R_18796052_SNP T A 0.09938 16 145 0.1817 1.1244272135575717E-01
2R_18796056_SNP T A 0.08081 16 182 0.3192 2.3901585127486513E-01
2R_18796058_DEL T GAA 0.1128 22 173 0.937 6.5437176913727069E-01
2R_18796067_SNP T A 0.1455 24 141 0.9005 9.1905899427104221E-01
2R_18796131_SNP G C 0.4677 87 99 0.9771 9.0226129693584745E-01
2R_18796136_SNP A C 0.3904 73 114 0.3426 5.7831285222980300E-01
2R_18796140_SNP T C 0.3102 58 129 0.5557 5.0432226394144819E-01
2R_18796149_SNP A G 0.3778 68 112 0.6416 3.9691382229122085E-01
2R_18796242_SNP T G 0.1094 21 171 0.8652 9.7945038983974353E-01
2R_18796252_SNP T G 0.09845 19 174 0.773 8.0585010416848013E-01
2R_18796304_SNP T G 0.06061 12 186 0.6236 4.5595388991768337E-01
2R_18796425_SNP C G 0.3492 66 123 0.04547 1.0334557214372575E-01
2R_18796493_SNP T C 0.2386 47 150 0.9374 7.9880619776545436E-01
2R_18796668_SNP A G 0.1218 24 173 0.8965 7.5863003851617483E-01
2R_18796669_SNP T A 0.1128 22 173 0.7857 6.5514621830878128E-01
2R_18796683_SNP T C 0.3041 59 135 0.2671 2.4189603235777801E-01
2R_18796690_SNP T C 0.05128 10 185 0.6958 8.8567762907858638E-01
2R_18796896_SNP A C 0.1979 37 150 0.07395 1.5270569671444434E-01
2R_18796935_INS TTTGTTGCCAAGAACGAGCTTCCATTT T 0.2408 46 145 0.6204 5.2671223687199475E-01
2R_18797155_SNP A C 0.3421 65 125 0.2204 2.2840299306489831E-01
2R_18797157_SNP T A 0.2649 49 136 0.672 7.2774418606046165E-01
2R_18797188_SNP A T 0.1503 29 164 0.8607 7.3320100784857090E-01
2R_18797204_SNP T C 0.151 29 163 0.8124 6.4856127550746989E-01
2R_18797242_SNP T C 0.1406 27 165 0.9838 8.4652075181078978E-01
2R_18797276_SNP A C 0.2917 56 136 0.9607 8.8993093885953312E-01
2R_18797299_DEL A AAAAGT 0.1099 21 170 0.7761 6.6723653871329769E-01
2R_18797308_DEL A ACTCC 0.1099 21 170 0.7761 6.6723653871329769E-01
2R_18797332_SNP A C 0.08081 16 182 0.2334 3.3121260342216141E-01
2R_18797338_SNP C T 0.07576 15 183 0.2113 1.6322770252096519E-01
2R_18797380_SNP T C 0.1472 29 168 0.7315 6.1341629177465051E-01
2R_18797478_SNP T C 0.2228 43 150 0.7569 7.4278272230809450E-01
2R_18797511_SNP A G 0.1566 31 167 0.7118 6.0847755650460245E-01
2R_18797548_SNP G C 0.2251 43 148 0.7393 6.1766156380019965E-01
2R_18797668_SNP T C 0.2656 51 141 0.4182 5.4103584695595885E-01
2R_18797799_SNP T C 0.1907 37 157 0.6126 4.7813852933108192E-01
2R_18797822_SNP C G 0.2139 40 147 0.8806 9.5340089124895255E-01
2R_18797888_SNP A T 0.3421 65 125 0.6861 6.4545341446747639E-01
2R_18797952_SNP C G 0.06186 12 182 0.7267 6.0001996857250850E-01
2R_18798021_SNP G A 0.1827 36 161 0.514 6.3134710867192401E-01
2R_18798100_SNP T G 0.1804 35 159 0.7225 9.1153337986095173E-01
2R_18798139_SNP G C 0.1421 28 169 0.887 9.1581777906450490E-01
2R_18798150_SNP A G 0.05699 11 182 0.8582 6.2702222571320387E-01
2R_18798215_SNP A C 0.1531 30 166 0.8747 8.8238866263429927E-01
2R_18798229_DEL C CAAGCCCCGAGTC 0.1017 18 159 0.5872 8.7605706008530337E-01
2R_18798256_SNP C T 0.2974 58 137 0.4375 3.7112594328037474E-01
2R_18798457_SNP G T 0.2812 54 138 0.4707 4.4865670876878450E-01
2R_18798481_INS TTGGCATATTA T 0.09375 18 174 0.551 5.5002700708144259E-01
2R_18798499_SNP T A 0.4947 93 95 0.2214 3.0361201639443081E-01
2R_18798538_SNP G A 0.1905 36 153 0.4375 3.5468964657112478E-01
2R_18798631_SNP T C 0.1436 28 167 0.1659 2.1533645356006792E-01
2R_18799063_SNP T C 0.07254 14 179 0.8242 9.5235958990155234E-01
2R_18799095_SNP T C 0.4709 89 100 0.5141 5.6007641076963965E-01
2R_18799279_SNP G C 0.1167 21 159 0.8796 9.2089531449847983E-01
2R_18799282_SNP G A 0.12 21 154 0.9398 9.0600948865319431E-01
2R_18799660_SNP G A 0.4607 88 103 0.2889 2.3620110030537189E-01
2R_18799744_SNP T G 0.4062 78 114 0.1006 1.5457666661237546E-01
2R_18799802_SNP A G 0.1546 30 164 0.8658 8.3233186604737586E-01
2R_18799810_SNP A C 0.1649 32 162 0.7101 7.7099886921557581E-01
2R_18799813_SNP A T 0.1675 33 164 0.6253 6.0312031094164942E-01
2R_18799866_SNP C A 0.1546 30 164 0.539 3.8909422609100486E-01
2R_18799877_SNP G T 0.4817 92 99 0.4551 4.5054772082835837E-01
2R_18799880_SNP A C 0.4709 89 100 0.3423 3.4347708873275318E-01
2R_18799887_SNP C A 0.4197 81 112 0.2304 1.8567139525730814E-01
2R_18799941_SNP G C 0.2842 54 136 0.6682 5.2904946513241280E-01
2R_18800004_SNP C G 0.1354 26 166 0.5297 6.2766392010148420E-01
2R_18800010_SNP T C 0.1257 24 167 0.5705 6.3976097338322679E-01
2R_18800082_SNP T C 0.3351 62 123 0.3798 3.7614259544730277E-01
2R_18800148_SNP A G 0.1804 35 159 0.4895 7.8078426018306557E-01
2R_18800217_SNP A C 0.1282 25 170 0.5836 4.4550815346665362E-01
2R_18800503_SNP G A 0.3228 61 128 0.3177 2.3172411564110929E-01
2R_18800568_SNP T G 0.08586 17 181 0.285 2.0397294768420626E-01
2R_18800697_SNP A G 0.4072 79 115 0.8507 6.6978836509859718E-01
2R_18801137_SNP C T 0.3041 59 135 0.3306 3.7725590398018993E-01
2R_18801142_SNP T C 0.3041 59 135 0.4072 4.6989214344766428E-01
2R_18801186_SNP C T 0.232 45 149 0.7052 5.6096462429863958E-01
2R_18801201_SNP G T 0.1762 34 159 0.06726 4.7434600978039844E-02
2R_18801285_SNP T A 0.1765 33 154 0.387 2.8541853623845048E-01
2R_18801374_SNP A G 0.349 67 125 0.3895 4.8678855624857731E-01
2R_18801389_SNP T A 0.2604 50 142 0.7279 8.4848681203916887E-01
2R_18801404_SNP G C 0.349 67 125 0.3759 4.7431125187098511E-01
2R_18801446_SNP T C 0.1472 29 168 0.8882 7.6584748177064510E-01
2R_18801509_SNP C T 0.2316 44 146 0.6499 4.6069259823999087E-01
2R_18802135_SNP T C 0.05051 10 188 0.04834 1.0538263001314019E-01
2R_18802163_SNP T G 0.05556 11 187 0.6837 6.0308959899844972E-01
2R_18802220_SNP C G 0.4241 81 110 0.1535 1.1589618826448567E-01
2R_18802315_SNP G A 0.1675 33 164 0.07273 7.2461815844240510E-02
2R_18802423_SNP G C 0.25 48 144 0.3064 4.5434811211213244E-01
2R_18802443_SNP T C 0.05699 11 182 0.9153 6.7340771884711748E-01
2R_18802468_SNP A G 0.05584 11 186 0.7375 8.1540942228450419E-01
2R_18802594_SNP T G 0.1487 29 166 0.7585 5.7672000411407476E-01
2R_18802620_SNP C G 0.1546 30 164 0.8357 6.4927381563222408E-01
2R_18802709_SNP C T 0.3211 61 129 0.887 8.8730492648726234E-01
2R_18802710_SNP T G 0.3263 62 128 0.9678 9.4447192522943946E-01
2R_18802714_SNP C T 0.328 62 127 0.8457 8.1097957897000039E-01
2R_18802723_SNP T C 0.3298 63 128 0.9347 9.6730618658915413E-01
2R_18802806_SNP G T 0.06122 12 184 0.8734 6.9517616222152490E-01
2R_18802964_SNP C G 0.2041 40 156 0.1146 6.3300708775038295E-02
2R_18802979_SNP C T 0.4923 96 99 0.0258 2.2937881659008872E-02
2R_18803204_SNP T C 0.2199 42 149 0.2608 3.3663407872951345E-01
2R_18803333_SNP A G 0.05759 11 180 0.5386 9.0008400465265859E-01
2R_18803411_SNP A G 0.4324 80 105 0.5427 4.3572128676013078E-01
2R_18803426_SNP A G 0.1436 27 161 0.892 6.9060196573379340E-01
2R_18803726_SNP C A 0.05584 11 186 0.01894 5.8936373776821788E-02
2R_18803796_SNP A G 0.232 45 149 0.5492 6.0049847439099768E-01
2R_18804093_SNP C T 0.2604 50 142 0.9588 7.2087209313249412E-01
2R_18804243_SNP A T 0.2418 44 138 0.7271 7.7777951900542319E-01
2R_18804535_SNP T G 0.2245 44 152 0.1825 1.6978522533061713E-01
2R_18804673_SNP A T 0.148 29 167 0.2821 2.3534246817154914E-01
2R_18804760_SNP T A 0.06701 13 181 0.4351 7.2228213852310641E-01
2R_18804761_SNP T G 0.05051 10 188 0.4818 5.6634744155790884E-01
2R_18804762_SNP A T 0.05528 11 188 0.5127 6.3273578301029010E-01
2R_18804789_SNP A C 0.06533 13 186 0.433 5.7728706891010928E-01
2R_18804834_SNP T A 0.367 69 119 0.7868 7.8265965425423767E-01
2R_18804943_SNP G A 0.3333 64 128 0.08175 6.4238365238568310E-02
2R_18804975_SNP T C 0.4197 81 112 0.2027 1.3599981714478782E-01
2R_18805170_SNP G A 0.3651 69 120 0.9011 9.1250383114313693E-01
2R_18805193_SNP G A 0.1371 27 170 0.1605 7.0537784385967153E-02
2R_18805199_SNP A G 0.09694 19 177 0.6681 7.8618204773250255E-01
2R_18805334_SNP C T 0.1515 30 168 0.2052 2.4712780299785275E-01
2R_18805396_SNP T G 0.4842 92 98 0.678 6.7325248367990542E-01
2R_18805485_SNP A G 0.06842 13 177 0.8408 9.7761214254399209E-01
2R_18805650_SNP G A 0.06122 12 184 0.1578 8.5479322478246744E-02
2R_18805900_SNP A C 0.1077 21 174 0.2722 2.0043611447248211E-01
2R_18805942_SNP G C 0.4767 92 101 0.5881 6.3252490061701661E-01
2R_18806217_SNP G T 0.2435 47 146 0.5057 3.6595318481475037E-01
2R_18806223_SNP T C 0.09091 18 180 0.07263 5.4677382176287904E-02
2R_18806320_SNP G A 0.4409 82 104 0.5167 2.4535087463582106E-01
2R_18806371_SNP G A 0.1503 29 164 0.9905 7.0124418018301959E-01
2R_18806605_SNP C A 0.132 26 171 0.2348 3.5083167484210342E-01
2R_18807645_SNP G C 0.3737 71 119 0.6345 7.1059732810963938E-01
2R_18807769_SNP C A 0.3737 71 119 0.425 5.7352685754154309E-01
2R_18807844_SNP C T 0.2299 43 144 0.5091 4.5628983641872012E-01
2R_18807938_SNP A C 0.2199 42 149 0.3176 4.0327759758438819E-01
2R_18808000_SNP G C 0.06091 12 185 0.9311 5.1123047385914333E-01
2R_18808047_SNP C G 0.06154 12 183 0.3074 2.2415943807531946E-01
2R_18808063_SNP A C 0.234 44 144 0.5069 5.8788616831609908E-01
2R_18808217_SNP T A 0.1623 31 160 0.3598 2.3109641701080208E-01
2R_18808376_SNP A G 0.1333 26 169 0.3654 2.8158014254623642E-01
2R_18808387_SNP G A 0.1122 22 174 0.5654 4.0303350107913027E-01
2R_18808413_SNP C T 0.3651 69 120 0.9523 9.3314596492977686E-01
2R_18808470_SNP T C 0.3333 63 126 0.5726 6.9494076616816414E-01
2R_18808736_SNP G T 0.1582 31 165 0.4646 4.4037083023492396E-01
2R_18808781_SNP A G 0.1064 20 168 0.5105 7.8452039391618256E-01
2R_18808897_SNP C A 0.1813 35 158 0.6583 6.0172623133603020E-01
2R_18808902_SNP T C 0.2811 52 133 0.7451 8.4729170711189428E-01
2R_18808954_SNP T G 0.1429 28 168 0.3734 3.5117014496739718E-01
2R_18809013_SNP G A 0.3069 58 131 0.978 9.6848915141156844E-01
2R_18809026_SNP A G 0.1744 34 161 0.2362 1.0339425485892340E-01
2R_18809080_SNP A C 0.1443 28 166 0.4127 1.7227537149989613E-01
2R_18809113_SNP A T 0.2 39 156 0.1041 3.5280290394466118E-02
2R_18809124_SNP T G 0.2418 44 138 0.8796 9.2992079781525916E-01
2R_18809129_SNP A G 0.1451 28 165 0.4361 1.8706369396691713E-01
2R_18809193_SNP A G 0.1503 29 164 0.492 8.0962955244094803E-01
2R_18809479_SNP A T 0.1071 21 175 0.4569 4.2288353698703940E-01
2R_18809480_SNP T A 0.1071 21 175 0.4569 4.2288353698703940E-01
2R_18809526_SNP A G 0.1122 22 174 0.6443 4.4591037543911283E-01
2R_18809589_SNP C A 0.2938 57 137 0.7778 5.5397025297527613E-01
2R_18809715_SNP G A 0.1979 38 154 0.2696 3.6796801520461331E-01
2R_18809727_SNP T C 0.1347 26 167 0.9397 8.0565906025824230E-01
2R_18809993_SNP T G 0.2176 42 151 0.9649 7.7171197216666321E-01
2R_18810179_SNP G T 0.1354 26 166 0.08332 4.6190466046688909E-02
2R_18810182_SNP T C 0.1875 36 156 0.5843 9.1728627158980547E-01
2R_18810251_SNP G A 0.2593 49 140 0.358 3.0701166854826689E-01
2R_18810257_SNP A G 0.1692 33 162 0.9852 6.5143584822718525E-01
2R_18810263_SNP T C 0.1823 35 157 0.5372 8.6559059744296452E-01
2R_18810289_SNP A G 0.1094 21 171 0.9089 8.5082261448005647E-01
2R_18810413_SNP T G 0.2158 41 149 0.164 2.6693715928866746E-01
2R_18810491_SNP A T 0.2074 39 149 0.06884 6.2393900699229857E-02
2R_18810504_SNP G T 0.4127 78 111 0.4218 7.1063156551878692E-01
2R_18810602_SNP T A 0.1927 37 155 0.06458 1.0410733237964420E-01
2R_18810817_SNP A G 0.4595 85 100 0.6318 6.4294607609370646E-01
2R_18811028_SNP A G 0.2268 44 150 0.8165 9.8395569923346859E-01
2R_18811415_SNP T C 0.3081 57 128 0.8611 7.5959909475219745E-01
2R_18811454_SNP T C 0.1518 29 162 0.9729 7.9699062287489275E-01
2R_18811556_SNP T C 0.07292 14 178 0.349 6.9979671115220832E-01
2R_18811616_SNP A G 0.2967 54 128 0.6896 7.2741714274758784E-01
2R_18811687_SNP C T 0.1856 36 158 0.5042 9.4424743643747189E-01
2R_18811748_SNP A G 0.2557 45 131 0.3257 3.6997293204638082E-01
2R_18811754_SNP A G 0.125 24 168 0.103 1.9097885813351811E-01
2R_18811848_SNP G C 0.1925 36 151 0.4904 9.2017890252156254E-01
2R_18811996_SNP G A 0.3443 63 120 0.7642 6.8248512733281719E-01
2R_18812148_SNP A G 0.4632 88 102 0.6223 6.0025829921786267E-01
2R_18812204_SNP C T 0.4536 88 106 0.9964 9.5199140894286594E-01
2R_18812205_SNP T C 0.06154 12 183 0.2065 2.6107018420761552E-01
2R_18812211_SNP T A 0.4656 88 101 0.8249 7.5296583655148630E-01
2R_18812288_DEL A AAA 0.06154 12 183 0.3647 4.0016014002639810E-01
2R_18812304_SNP G A 0.07179 14 181 0.303 3.6037225363584002E-01
2R_18812342_SNP A C 0.4396 80 102 0.8147 8.0195117411898098E-01
2R_18812399_SNP C T 0.4531 87 105 0.9862 8.2536626594592777E-01
2R_18812404_SNP G A 0.07107 14 183 0.2756 3.2358099480093727E-01
2R_18812430_SNP T A 0.07576 15 183 0.4442 4.7204400952448289E-01
2R_18812438_INS ATAA A 0.06599 13 184 0.4664 5.1505700897853424E-01
2R_18812440_SNP A T 0.075 15 185 0.4397 4.7069859772043887E-01
2R_18812442_SNP A T 0.06599 13 184 0.4664 5.1505700897853424E-01
2R_18812444_SNP A C 0.07538 15 184 0.4491 4.8627764114919958E-01
2R_18812563_SNP T C 0.3895 74 116 0.8337 9.9499060933076822E-01
2R_18812817_SNP T C 0.07071 14 184 0.8563 8.1453619716760206E-01
2R_18812834_SNP T G 0.06599 13 184 0.8734 8.5930972532533922E-01
2R_18812938_SNP G A 0.1858 34 149 0.3383 4.9359087923191913E-01
2R_18813149_SNP A G 0.3209 60 127 0.98 8.0713175308870844E-01
2R_18813162_SNP A G 0.3369 63 124 0.7985 9.5789559606307972E-01
2R_18813170_SNP A C 0.3298 63 128 0.8867 8.6490993535529870E-01
2R_18813709_SNP T C 0.07653 15 181 3.609e-06 3.8053837246152278E-06
2R_18813711_SNP T C 0.07614 15 182 3.269e-06 3.5226824227068834E-06
2R_18813845_SNP T A 0.2606 49 139 0.0218 1.1267941577504789E-02
2R_18813878_SNP G A 0.07107 14 183 0.3415 5.2104440850959755E-01
2R_18813883_SNP C T 0.2581 48 138 0.01591 7.2148331230485873E-03
2R_18813884_SNP C T 0.262 49 138 0.01506 7.3790177147526762E-03
2R_18813889_SNP C A 0.2554 47 137 0.0249 1.4147027091376571E-02
2R_18813908_SNP A T 0.1282 25 170 0.6094 6.5690342888281616E-01
2R_18814026_SNP T G 0.05051 10 188 0.2406 1.8155782957350719E-01
2R_18814106_SNP G A 0.05584 11 186 0.4608 4.7006622544200316E-01
2R_18814116_SNP G A 0.3245 61 127 0.03795 2.8564597434573305E-02
2R_18814227_SNP T G 0.06736 13 180 0.8006 9.7902882554979254E-01
2R_18814393_SNP T C 0.2299 43 144 0.3803 2.9290974644928169E-01
2R_18814430_SNP T G 0.4 76 114 0.1124 1.4436291971093373E-01
2R_18814490_SNP T C 0.4494 80 98 0.06082 6.7186156601946392E-02
2R_18814697_SNP A G 0.4235 83 113 0.1253 1.2948708059050151E-01
2R_18814728_SNP T C 0.2073 40 153 0.04501 3.4405986463771007E-02
2R_18815010_SNP A G 0.2113 41 153 0.1065 1.3652571877521436E-01
2R_18815077_SNP C T 0.4762 90 99 0.04747 2.9675371093802593E-02
2R_18815176_SNP A G 0.4545 85 102 0.6532 5.0207816491411639E-01
2R_18815297_SNP C G 0.09596 19 179 0.8585 6.6880588595959201E-01
2R_18815353_SNP C A 0.1907 37 157 0.3285 1.9293123687705527E-01
2R_18815439_SNP A C 0.2872 56 139 0.5429 6.9845596436358637E-01
2R_18815447_SNP T C 0.09548 19 180 0.1972 1.0727561184971390E-01
2R_18815452_SNP C A 0.07071 14 184 0.2536 1.6769012434168584E-01
2R_18815512_SNP T G 0.4346 83 108 0.07534 6.4418232760936472E-02
2R_18815610_SNP C A 0.2947 56 134 0.3542 2.6479658717074350E-01
2R_18815646_SNP A T 0.08122 16 181 0.2757 1.5542311585738400E-01
2R_18815723_SNP T A 0.08586 17 181 0.4484 2.9306715322022225E-01
2R_18815764_SNP G T 0.1106 22 177 0.6565 4.6457018541975925E-01
2R_18815810_SNP G C 0.08673 17 179 0.9796 8.1874874201486303E-01
2R_18815917_SNP C T 0.1832 35 156 0.489 3.6611192172298757E-01
2R_18815925_DEL A AATC 0.3523 68 125 0.5814 4.4474799208086691E-01
2R_18815931_DEL A AGTCAATCGTC 0.3505 68 126 0.6201 4.7071502920930353E-01
2R_18816000_SNP G A 0.09694 19 177 0.007655 5.3333160687697289E-03
2R_18816013_SNP A G 0.06091 12 185 0.3059 1.6526292647988894E-01
2R_18816036_SNP T C 0.06122 12 184 0.3101 1.6576323907289225E-01
2R_18816075_SNP A T 0.4255 80 108 0.4552 4.1410344943943345E-01
2R_18816085_SNP A C 0.3472 67 126 0.4305 5.7860206448258600E-01
2R_18816099_SNP T G 0.1005 20 179 0.7195 9.2988396502887172E-01
2R_18816111_SNP T G 0.1793 33 151 0.7071 4.5266862334041924E-01
2R_18816118_SNP G A 0.1327 26 170 0.451 6.1862444488974067E-01
2R_18816151_SNP A G 0.4497 85 104 0.5325 5.2527021487320302E-01
2R_18816168_SNP G T 0.2435 47 146 0.773 8.4349175947273780E-01
2R_18816213_SNP G A 0.4652 87 100 0.8278 7.9558719466733496E-01
2R_18816236_SNP G A 0.08556 16 171 0.7571 6.9816606608628096E-01
2R_18816268_SNP A T 0.08163 16 180 0.07579 9.2675011667996299E-02
2R_18816372_SNP A T 0.3404 64 124 0.237 2.5912124810341652E-01
2R_18816424_DEL TGTA G 0.432 73 96 0.9218 7.2807675613846334E-01
2R_18816433_SNP T C 0.3053 58 132 0.3795 5.2018141762241288E-01
2R_18816625_SNP C T 0.4241 81 110 0.6091 7.5049346548285389E-01
2R_18817375_SNP C T 0.4197 81 112 0.7853 6.8938382094875550E-01
2R_18817411_SNP A G 0.07576 15 183 0.5158 5.8348610645216059E-01
2R_18817445_SNP A G 0.05789 11 179 0.5012 8.8133339831326585E-01
2R_18817462_SNP T C 0.09845 19 174 0.6647 4.0275369464025945E-01
2R_18817642_SNP A G 0.1503 29 164 0.5421 6.9291862799140680E-01
2R_18817658_SNP G A 0.07772 15 178 0.9138 9.4630928131258074E-01
2R_18817672_SNP A C 0.1134 22 172 0.9369 9.0629270826118002E-01
2R_18817685_SNP T C 0.3704 70 119 0.6401 5.1253222802941156E-01
2R_18817694_SNP G A 0.08718 17 178 0.4774 8.4148760343426388E-01
2R_18817703_SNP T G 0.06154 12 183 0.4718 5.0413624996068718E-01
2R_18817935_SNP T G 0.359 70 125 0.9798 8.5889241402407068E-01
2R_18817975_SNP A G 0.3229 62 130 0.8204 8.8591337791439528E-01
2R_18818074_SNP A G 0.3598 68 121 0.9137 8.1441281049955805E-01
2R_18818144_SNP A C 0.07653 15 181 0.6693 2.7160056534978838E-01
2R_18818209_SNP A C 0.08718 17 178 0.7992 3.3276118446677860E-01
2R_18818261_SNP G T 0.1082 21 173 0.8643 6.9003917835913264E-01
2R_18818271_SNP G A 0.3333 65 130 0.9927 7.7636289203646514E-01
2R_18818314_SNP A C 0.3316 64 129 0.6154 6.9535762850123972E-01
2R_18818329_SNP A G 0.3041 59 135 0.9181 9.0526272927268925E-01
2R_18818347_SNP T A 0.3057 59 134 0.9617 8.6419305677262170E-01
2R_18818427_SNP A G 0.1364 27 171 0.9179 6.8039934226879017E-01
2R_18818433_SNP G C 0.1364 27 171 0.767 9.9295562317845243E-01
2R_18818521_SNP A G 0.4084 78 113 0.4443 5.2706881015080453E-01
2R_18818532_SNP T C 0.401 77 115 0.4203 3.9767091902784790E-01
2R_18818784_SNP G C 0.2408 46 145 0.955 8.3658496855643083E-01
2R_18818902_SNP T G 0.1237 24 170 0.8608 7.3349882540205891E-01
2R_18818906_SNP T C 0.2304 44 147 0.6395 5.6611592791779897E-01
2R_18818948_SNP T C 0.1282 25 170 0.7709 8.7114086928404477E-01
2R_18818981_INS ATTAGA A 0.09551 17 161 0.8088 4.1956595056697832E-01
2R_18819000_SNP G T 0.2408 46 145 0.8024 9.2261467307156975E-01
2R_18819015_SNP A T 0.2287 43 145 0.7391 7.9986287129986433E-01
2R_18819064_SNP T C 0.09184 18 178 0.9115 4.3201876667316463E-01
2R_18819178_SNP C G 0.09137 18 179 0.4107 4.7703796417353717E-01
2R_18819255_SNP C T 0.1354 26 166 0.831 5.5741760520788053E-01
2R_18819268_SNP T G 0.05612 11 185 0.4996 4.5531204607521081E-01
2R_18819327_SNP C T 0.3041 59 135 0.2393 2.3814906039937467E-01
2R_18819374_SNP T C 0.1307 26 173 0.6105 3.7801900117924581E-01
2R_18819456_SNP A C 0.3454 67 127 0.2323 2.8677323341491368E-01
2R_18819476_SNP T A 0.1071 21 175 0.3871 1.8147406772869823E-01
2R_18819598_SNP A G 0.4663 90 103 0.9611 9.7368503601399470E-01
2R_18819667_SNP A T 0.1026 20 175 0.6834 3.7389647355564537E-01
2R_18819785_SNP T C 0.4485 87 107 0.5923 7.0698021551490065E-01
2R_18820130_SNP G T 0.05102 10 186 0.2475 2.4069317088788245E-01
2R_18820131_SNP T C 0.4508 87 106 0.8186 9.9593369115893948E-01
2R_18820379_SNP G T 0.3641 71 124 0.8407 9.4613918885074355E-01
2R_18820502_SNP A C 0.2974 58 137 0.4595 5.5303603589854533E-01
2R_18820579_SNP A G 0.4404 85 108 0.5307 6.4334054512437311E-01
2R_18820589_SNP A C 0.1071 21 175 0.688 2.6708272988413961E-01
2R_18820669_SNP A G 0.1179 23 172 0.2986 1.1204980206729809E-01
2R_18820878_SNP G A 0.2513 49 146 0.17 2.7757108386016738E-01
2R_18821083_SNP T C 0.1897 37 158 0.6511 9.3258327655746287E-01
2R_18821097_SNP A C 0.1878 37 160 0.737 9.6933689201380902E-01
2R_18821154_SNP G A 0.1888 37 159 0.6049 8.4696579992554843E-01
2R_18821170_DEL T TT 0.05789 11 179 0.581 2.0805036959474277E-01
2R_18821178_SNP A C 0.1872 35 152 0.5796 7.8334697550504162E-01
2R_18821201_SNP G T 0.1795 35 160 0.5948 8.0605064635075307E-01
2R_18821220_SNP C T 0.2579 49 141 0.907 6.2887337207885330E-01
2R_18821225_SNP T A 0.1979 38 154 0.8618 8.6480038392285696E-01
2R_18821241_SNP T G 0.06736 13 180 0.8347 3.6853009185255758E-01
2R_18821262_SNP A T 0.492 92 95 0.8276 8.2361079409505633E-01
2R_18821354_SNP G A 0.1939 38 158 0.9083 7.6004933351973614E-01
2R_18821372_SNP T C 0.1719 33 159 0.7964 7.2209503895001159E-01
2R_18821444_SNP T G 0.227 42 143 0.9325 5.8899675446583311E-01
2R_18821561_SNP G A 0.4324 80 105 0.6368 6.5764309306993418E-01
2R_18821700_SNP C T 0.08649 16 169 0.4421 8.1533817535333108E-01
2R_18821849_INS CC C 0.1789 34 156 0.736 6.4469815050178392E-01
2R_18822487_SNP A G 0.1162 23 175 0.7116 5.7267390436741605E-01
2R_18822563_SNP G T 0.2969 57 135 0.5665 5.2013785960913228E-01
2R_18822564_SNP A C 0.299 58 136 0.6878 6.3548076415712162E-01
2R_18822567_DEL GG CAGATCCTGTCTTA 0.2804 53 136 0.6658 4.4313327773603040E-01
2R_18823085_SNP T C 0.1414 28 170 0.8656 8.8584270631118489E-01
2R_18823135_SNP C T 0.1333 26 169 0.7197 9.3528259525270818E-01
2R_18823169_INS TCTT T 0.2176 37 133 0.8756 8.0696169178425436E-01
2R_18823333_SNP A T 0.09574 18 170 0.6771 6.4191642825345896E-01
2R_18823372_INS GTTG G 0.2582 47 135 0.6125 5.2996688298277062E-01
2R_18823433_DEL T TT 0.06704 12 167 0.9761 5.9460237067260979E-01
2R_18823462_SNP C T 0.09645 19 178 0.7553 6.0647306218032782E-01
2R_18823823_SNP G A 0.1865 36 157 0.7925 4.6185412551093696E-01
2R_18824294_DEL T TC 0.1838 34 151 0.7792 9.9117190503974884E-01
2R_18824439_SNP G T 0.08377 16 175 0.5665 2.0247018144949758E-01
2R_18824519_SNP A G 0.2256 44 151 0.6455 2.1328483507040097E-01
2R_18824549_SNP T C 0.1392 27 167 0.896 5.1170731435553618E-01
2R_18824566_SNP G A 0.1392 27 167 0.896 5.1170731435553618E-01
2R_18824577_SNP T A 0.2865 55 137 0.4613 4.3512121214828225E-01
2R_18824621_SNP C G 0.09896 19 173 0.529 8.7154690937089851E-01
2R_18824706_SNP T A 0.3737 71 119 0.9633 8.0754622956953237E-01
2R_18824874_SNP C T 0.2446 45 139 0.7439 2.1940148919442748E-01
2R_18824900_SNP T A 0.2567 48 139 0.9153 4.0348874809102409E-01
2R_18825019_SNP A C 0.2123 38 141 0.6652 1.4334937815152260E-01
2R_18825034_SNP C A 0.05789 11 179 0.9009 5.0398493050007009E-01
2R_18825075_SNP T A 0.2312 43 143 0.79 2.9429018735244328E-01
2R_18825085_SNP G C 0.2162 40 145 0.4788 9.9475742037683612E-02
2R_18825128_SNP A T 0.1852 35 154 0.8673 4.2981286958764220E-01
2R_18825240_SNP G C 0.1813 35 158 0.8772 6.2592713762943575E-01
2R_18825243_SNP G T 0.3298 62 126 0.8121 8.4841430034917609E-01
2R_18825693_SNP G T 0.232 45 149 0.8692 4.6456173903086950E-01
2R_18825876_SNP C T 0.3403 65 126 0.533 6.8365560357693811E-01
2R_18825879_SNP T C 0.228 44 149 0.6689 7.8521069115317033E-01
2R_18825911_SNP A G 0.3472 67 126 0.6368 8.0158309376150949E-01
2R_18825933_SNP A G 0.3472 67 126 0.7666 9.4341403456602424E-01
2R_18826001_SNP C G 0.3438 66 126 0.7231 9.3865407996366645E-01
2R_18826019_SNP C T 0.342 66 127 0.7402 9.4060250574531090E-01
2R_18826906_SNP G A 0.3041 59 135 0.4519 2.4193439247489323E-01
2R_18826915_SNP A G 0.3026 59 136 0.4573 2.4524258796143728E-01
2R_18826951_SNP A G 0.1466 28 163 0.8588 4.8916847342270142E-01
2R_18827026_SNP A G 0.1223 23 165 0.7444 7.8299369208936809E-01
2R_18827053_SNP C G 0.09574 18 170 0.6326 8.6441275387934391E-01
2R_18827199_SNP G A 0.1693 32 157 0.3955 3.1042281322442722E-01
2R_18827269_SNP C T 0.1632 31 159 0.217 1.2982614653299973E-01
2R_18827281_SNP G T 0.1623 31 160 0.3161 2.6065425566893308E-01
2R_18827365_SNP A G 0.08163 16 180 0.7911 4.3518952300458558E-01
2R_18827470_SNP C G 0.4062 78 114 0.5035 6.2150087642863139E-01
2R_18827509_SNP A G 0.1156 23 176 0.6286 4.7704395330598182E-01
2R_18827702_DEL C CATAGC 0.1405 26 159 0.3249 4.8774507367592590E-01
2R_18827789_SNP T A 0.07772 15 178 0.521 1.7467953746571996E-01
2R_18827870_SNP G A 0.05051 10 188 0.4122 5.6427256270959747E-01
2R_18828047_SNP C G 0.08808 17 176 0.684 2.4154227396351036E-01
2R_18828066_SNP C T 0.4635 89 103 0.7555 7.4327932150933007E-01
2R_18828097_SNP T A 0.1015 20 177 0.4517 3.5479349066485366E-01
2R_18828103_SNP C A 0.1015 20 177 0.4517 3.5479349066485366E-01
2R_18828120_SNP T C 0.3472 67 126 0.4405 2.2152818570717736E-01
2R_18828286_SNP A G 0.08808 17 176 0.684 2.4154227396351036E-01
2R_18828653_SNP A G 0.06633 13 183 0.3778 2.8582121207519606E-01
2R_18828789_SNP A C 0.4378 81 104 0.7151 5.6166440229722825E-01
2R_18828791_SNP G C 0.1337 25 162 0.8393 9.0099529761140817E-01
2R_18828792_SNP A C 0.4505 82 100 0.3858 2.1333555006734783E-01
2R_18828793_SNP A C 0.0829 16 177 0.268 3.3866959527097029E-01
2R_18828963_INS ACATA A 0.06878 13 176 0.4686 1.6340647117464679E-01
2R_18828976_SNP T G 0.08511 16 172 0.56 1.9370647846332278E-01
2R_18828977_SNP T A 0.07853 15 176 0.4636 1.5423175092549457E-01
2R_18829027_SNP T G 0.09184 18 178 0.4287 5.1082650053284573E-01
2R_18829046_INS T TATGT 0.4111 74 106 0.9836 8.0889204230309097E-01
2R_18829097_SNP A G 0.06878 13 176 0.3524 8.0917688430502871E-02
2R_18829132_DEL A AA 0.1726 34 163 0.5089 4.3527503076015561E-01
2R_18829195_SNP A T 0.1728 33 158 0.5339 3.7425363917741383E-01
2R_18829245_SNP G T 0.09645 19 178 0.6352 4.8175262912859440E-01
2R_18829265_SNP T A 0.159 31 164 0.4664 4.2525250985798058E-01
2R_18829319_DEL G CTTCTTTC 0.1224 24 172 0.4909 3.1610632697181063E-01
2R_18829319_SNP C G 0.1615 26 135 0.6463 4.6346626055504958E-01
2R_18829371_SNP T C 0.3211 61 129 0.2046 1.2757636594173438E-01
2R_18829397_DEL A ACTTTCAAGACAGTAATAAATTGTTTA 0.2678 49 134 0.3449 3.0491544182618557E-01
2R_18829549_SNP A T 0.1015 20 177 0.8255 6.1661230877991635E-01
2R_18829630_SNP G A 0.355 60 109 0.6908 3.8427916491541181E-01
2R_18829697_DEL AATTGAACGCAA A 0.466 89 102 0.1107 5.8747824777726249E-02
2R_18829716_SNP T G 0.1917 37 156 0.2988 1.8117653548252444E-01
2R_18829818_SNP A C 0.1237 24 170 0.3785 2.3499511918007110E-01
2R_18829819_SNP A C 0.1295 25 168 0.3858 2.4710604164478644E-01
2R_18829920_SNP C A 0.2611 47 133 0.02984 1.1873201909689823E-02
2R_18829945_SNP C G 0.2941 55 132 0.05677 2.7994777738358036E-02
2R_18830061_SNP A C 0.07368 14 176 0.4412 1.2100396622900600E-01
2R_18830349_SNP A G 0.1623 31 160 0.3131 1.8820795269261814E-01
2R_18830425_SNP T A 0.07179 14 181 0.8422 9.6266167010681414E-01
2R_18830480_SNP G T 0.05556 11 187 0.966 8.8146660294498003E-01
2R_18830502_SNP T A 0.05584 11 186 0.6813 8.5548179297975513E-01
2R_18830540_SNP C T 0.05128 10 185 0.533 6.7687761554234149E-01
2R_18830596_SNP T A 0.2513 48 143 0.1512 9.6300836096705256E-02
2R_18830654_SNP T C 0.2051 40 155 0.5539 6.1654787331274574E-01
2R_18830659_DEL A ATGTA 0.1475 27 156 0.6657 6.4988370453750643E-01
2R_18830687_SNP C T 0.3016 57 132 0.6324 3.8376085357085166E-01
2R_18830688_SNP A T 0.1558 31 168 0.5956 5.7334678511283799E-01
2R_18830897_SNP G A 0.4579 87 103 0.4095 2.6076344788268335E-01
2R_18830914_SNP C A 0.08377 16 175 0.2625 9.5456104898310912E-02
2R_18830939_SNP G A 0.09474 18 172 0.8075 4.1285156971493109E-01
2R_18830957_SNP C A 0.1117 22 175 0.5513 3.5989414953518017E-01
2R_18831068_SNP A G 0.1295 25 168 0.9162 5.2053036434619360E-01
2R_18831078_SNP G C 0.3403 65 126 0.7165 9.2347754197120224E-01
2R_18831104_SNP A G 0.1399 27 166 0.9035 6.9088438545514852E-01
2R_18831116_SNP A T 0.4844 93 99 0.1442 9.7019972629515894E-02
2R_18831173_SNP A G 0.3026 59 136 0.2448 5.0932668825917538E-01
2R_18831208_SNP C G 0.3679 71 122 0.651 8.4154492052454488E-01
2R_18831247_SNP G C 0.2316 44 146 0.413 3.6328892101897770E-01
2R_18831363_SNP A T 0.228 44 149 0.4487 4.2873549843692249E-01
2R_18831558_SNP T G 0.2984 57 134 0.3792 1.7645184436418837E-01
2R_18831759_SNP G A 0.2526 48 142 0.8273 9.2915565224484475E-01
2R_18831836_SNP T C 0.1212 24 174 0.7735 5.3441772246012165E-01
2R_18831875_SNP A G 0.3627 70 123 0.3467 4.9220764129134376E-01
2R_18831876_SNP C T 0.4811 89 96 0.7207 8.8695355388706321E-01
2R_18831918_SNP G C 0.07035 14 185 0.3346 6.2363754962839346E-01
2R_18832020_SNP G A 0.09326 18 175 0.2785 7.0686664277415701E-01
2R_18832021_SNP T A 0.3579 68 122 0.7053 9.1867295791205916E-01
2R_18832162_SNP A G 0.2316 44 146 0.3742 2.9856193035245238E-01
2R_18832171_SNP G T 0.1061 21 177 0.9201 6.7875518064896423E-01
2R_18832327_SNP G A 0.1436 28 167 0.453 7.3680584928937298E-01
2R_18832330_SNP G C 0.1289 25 169 0.458 9.3369186354748246E-01
2R_18832346_SNP A G 0.134 26 168 0.4792 7.7480298198365671E-01
2R_18832496_SNP T C 0.3333 63 126 0.5234 7.3083076070220443E-01
2R_18832512_SNP T C 0.07368 14 176 0.6191 4.1441032365829600E-01
2R_18832609_SNP A G 0.1316 25 165 0.2662 3.1077676219106054E-01
2R_18832627_DEL G GCGCGATAGTCAATAAATGTTCCTGCTTAGCGCCACAAGCGCCTAAAGACGCCTCGAAGTAG 0.1361 26 165 0.5565 8.2566381970038705E-01
2R_18832730_SNP G A 0.1156 23 176 0.26 1.7625676163684378E-01
2R_18832737_SNP C A 0.08247 16 178 0.3127 6.4887202833393998E-01
2R_18832759_INS TT A 0.08247 16 178 0.1777 2.6977958445214500E-01
2R_18832761_SNP A C 0.08718 17 178 0.2165 5.2019606379346439E-01
2R_18833018_SNP G A 0.1667 32 160 0.6492 5.3339122050111487E-01
2R_18833032_DEL T TTGCAGAT 0.07853 15 176 0.3216 2.2703980759685416E-01
2R_18833143_SNP T A 0.08377 16 175 0.7212 6.0302406619238358E-01
2R_18833159_SNP G T 0.06566 13 185 0.2075 1.9056370037063219E-01
2R_18833198_INS GCTCGAGTCCTGTGTCCTGACGCCTCGTTTTCGTTCTTG G 0.3422 64 123 0.8646 6.6038242640098432E-01
2R_18833234_SNP A T 0.08718 17 178 0.1394 1.7058268918560837E-01
2R_18833453_SNP T C 0.1282 25 170 0.6207 6.2999256950063165E-01
2R_18833482_SNP A C 0.4511 83 101 0.1844 3.9195262524942953E-01
2R_18833535_SNP A G 0.1302 25 167 0.9089 9.8814715790679342E-01
2R_18833540_SNP A T 0.125 24 168 0.8243 9.4193469157491994E-01
2R_18833550_SNP G A 0.148 29 167 0.9074 9.4998549277774724E-01
2R_18833556_SNP T A 0.1531 30 166 0.9883 8.5616200391602160E-01
2R_18833625_SNP C A 0.08377 16 175 0.5513 3.5404370967939103E-01
2R_18833646_SNP C T 0.05556 11 187 0.1655 1.1169509367906150E-01
2R_18833684_SNP G C 0.1224 24 172 0.1854 2.1361324145030536E-01
2R_18833703_SNP A G 0.1047 20 171 0.179 1.2641305101254907E-01
2R_18833778_SNP G A 0.1443 28 166 0.3645 4.9633245953633831E-01
2R_18833865_SNP A T 0.1026 20 175 0.1318 3.2338701784400692E-01
2R_18833895_SNP A C 0.1546 30 164 0.3676 5.0145572995633292E-01
2R_18833923_SNP G C 0.3548 66 120 0.7279 5.4608103078297443E-01
2R_18833982_SNP A G 0.07853 15 176 0.6441 7.4198989176684038E-01
2R_18833991_DEL C GAGG 0.06806 13 178 0.9278 9.7619456008438088E-01
2R_18833999_SNP C G 0.4021 76 113 0.9469 7.1262297362525162E-01
2R_18834063_SNP C G 0.07071 14 184 0.05883 1.4256144576645735E-01
2R_18834323_SNP T G 0.1016 19 168 0.2686 1.9354798944611207E-01
2R_18834382_SNP C A 0.0804 16 183 0.2911 3.7160780018517758E-01
2R_18834506_SNP G C 0.05 10 190 0.6141 6.9423661209397336E-01
2R_18834514_SNP A C 0.08122 16 181 0.1625 2.0492258596162527E-01
2R_18834562_SNP C A 0.05025 10 189 0.9425 7.8650478600441620E-01
2R_18834590_SNP T C 0.455 86 103 0.8121 5.9526200419896513E-01
2R_18834593_SNP C T 0.4555 87 104 0.9226 7.0609190905430075E-01
2R_18834653_SNP T C 0.3085 58 130 0.4878 6.1591171498515918E-01
2R_18834657_SNP C T 0.3138 59 129 0.4184 5.4473924197169532E-01
2R_18834669_SNP C T 0.3245 61 127 0.5126 6.1237757436916485E-01
2R_18834687_SNP C T 0.05102 10 186 0.9741 8.1234167341285723E-01
2R_18834695_SNP G C 0.06566 13 185 0.6111 5.1821556981033823E-01
2R_18834696_SNP T C 0.3209 60 127 0.5037 5.7659914500705800E-01
2R_18834727_SNP G C 0.4635 89 103 0.5098 6.5129198099266872E-01
2R_18834747_SNP A C 0.4844 93 99 0.9612 9.8083872152203200E-01
2R_18834748_SNP T G 0.4817 92 99 0.9229 9.8977095172011631E-01
2R_18834808_SNP G A 0.2105 40 150 0.1209 1.0547540600080474E-01
2R_18834834_SNP C G 0.1158 22 168 0.5852 4.6455428445552083E-01
2R_18834889_SNP G C 0.2396 46 146 0.7204 8.0083514040031800E-01
2R_18834935_SNP T C 0.1458 28 164 0.1828 2.0792416287064130E-01
2R_18835033_SNP C A 0.08122 16 181 0.8356 9.5888178287016645E-01
2R_18835034_SNP A G 0.199 38 153 0.3037 7.3898330114086774E-01
2R_18835064_SNP T C 0.06186 12 182 0.3883 2.6155602813099799E-01
2R_18835072_SNP C A 0.1223 23 165 0.1838 4.3080161332648337E-01
2R_18835161_SNP T C 0.06091 12 185 0.9409 9.2022474902932838E-01
2R_18835227_SNP A C 0.09474 18 172 0.7074 5.3409783543520195E-01
2R_18835287_SNP T C 0.1289 25 169 0.9937 7.9255996986133115E-01
2R_18835351_SNP A G 0.3041 59 135 0.08505 3.8642212513544459E-02
2R_18835403_SNP T A 0.457 85 101 0.8537 5.0497160924780771E-01
2R_18835422_SNP A G 0.2366 44 142 0.7624 6.2685443015374831E-01
2R_18835489_INS TTGTTTGT T 0.09524 18 171 0.3089 2.6199986622916815E-01
2R_18835500_SNP T G 0.05851 11 177 0.6538 6.6812424727495578E-01
2R_18835521_SNP T G 0.08122 16 181 0.03688 1.2790562473055356E-01
2R_18835558_SNP A T 0.1128 22 173 0.5222 6.5623769628079498E-01
2R_18835576_SNP A G 0.1269 25 172 0.1918 2.7538465782366617E-01
2R_18835582_SNP A G 0.07071 14 184 0.9583 8.6441773696801238E-01
2R_18835613_SNP C T 0.1237 24 170 0.7594 8.0468239472432446E-01
2R_18835619_SNP T A 0.1134 22 172 0.3348 3.4682063353848691E-01
2R_18835620_SNP T C 0.1179 23 172 0.534 6.2222210270967793E-01
2R_18835703_SNP A T 0.2041 40 156 0.7302 9.3874858397931016E-01
2R_18835711_SNP T C 0.2051 40 155 0.7451 9.5975943547436193E-01
2R_18835713_SNP C T 0.199 39 157 0.86 9.0019331668028169E-01
2R_18835716_SNP C A 0.201 39 155 0.6458 8.3080385181152938E-01
2R_18835720_INS A ATATTTCTAAA 0.1927 37 155 0.5601 7.4385042309820348E-01
2R_18835781_SNP C T 0.1042 20 172 0.5175 4.7442704192792828E-01
2R_18835789_SNP T A 0.1128 22 173 0.2236 1.5767817093405334E-01
2R_18835822_SNP T A 0.3041 59 135 0.7455 7.7413305162211099E-01
2R_18835894_SNP C G 0.2723 52 139 0.817 8.8271626432812422E-01
2R_18836069_SNP G C 0.05641 11 184 0.1289 1.7892884281344845E-01
2R_18836085_SNP T C 0.05076 10 187 0.06374 1.0074593871520054E-01
2R_18836400_SNP C T 0.377 72 119 0.2008 2.1547513180657207E-01
2R_18836466_SNP A G 0.1371 27 170 0.1621 1.2971689699664601E-01
2R_18836496_SNP G C 0.09091 18 180 0.1315 2.5917361823455209E-01
2R_18836624_SNP C A 0.125 21 147 0.7669 3.8998808511465077E-01
2R_18836635_SNP G A 0.1405 26 159 0.6322 9.7546767293435921E-01
2R_18836877_SNP G C 0.2766 52 136 0.9501 5.6246449677889254E-01
2R_18837090_SNP C A 0.1947 37 153 0.7681 8.1595991208195462E-01
2R_18837140_SNP C G 0.1865 36 157 0.3754 4.0728124124110299E-01
2R_18837166_SNP A G 0.2553 48 140 0.8806 8.1967887458877231E-01
2R_18837207_SNP C T 0.3964 67 102 0.2843 5.0105894503213122E-01
2R_18837256_DEL G GTTTGAGTTTTTG 0.1846 36 159 0.9258 5.9192005801910663E-01
2R_18837272_DEL C CGTCCT 0.3777 71 117 0.3616 3.0674063247532080E-01
2R_18837420_SNP C T 0.07107 14 183 0.3115 1.6065776228403406E-01
2R_18837421_DEL A ACGGA 0.4104 71 102 0.7479 5.3814266769672181E-01
2R_18837433_SNP C T 0.4044 74 109 0.4909 7.7241193588074886E-01
2R_18837555_SNP C T 0.254 48 141 0.6315 9.0104102189535662E-01
2R_18838075_SNP T C 0.06842 13 177 0.6759 8.3173195602729999E-01
2R_18838198_SNP A C 0.159 31 164 0.6625 7.0041988384865550E-01
2R_18838219_SNP G C 0.268 52 142 0.3178 6.4583020545529846E-01
2R_18838220_SNP G A 0.2694 52 141 0.302 6.0789693532058808E-01
2R_18838252_SNP A G 0.3436 67 128 0.4854 7.6435330560796411E-01
2R_18838276_SNP A G 0.12 24 176 0.5378 9.3458698234415560E-01
2R_18838320_SNP C A 0.2423 47 147 0.3926 5.3130025106323664E-01
2R_18838328_SNP A G 0.06349 12 177 0.9984 8.8207230761630839E-01
2R_18838360_SNP T C 0.2396 46 146 0.8879 9.1849080562840824E-01
2R_18838418_SNP A G 0.1354 26 166 0.9352 6.5437821042902211E-01
2R_18838430_SNP C T 0.3526 67 123 0.583 9.5651910095692949E-01
2R_18838480_SNP G A 0.4462 83 103 0.8618 7.7062636205786428E-01
2R_18838635_SNP T G 0.09845 19 174 0.987 7.2290811702497448E-01
2R_18838682_SNP A T 0.4332 81 106 0.2977 5.8365547792227401E-01
2R_18838687_DEL AA A 0.4494 80 98 0.2895 6.8267746849587363E-01
2R_18838694_SNP A C 0.1077 21 174 0.245 1.0882132035121106E-01
2R_18838782_SNP T C 0.3777 71 117 0.2362 3.0073853786762661E-01
2R_18838813_SNP G A 0.07292 14 178 0.412 4.7402479734831593E-01
2R_18838822_SNP G A 0.4917 89 92 0.9164 6.5489122953564893E-01
2R_18838891_SNP A T 0.07216 14 180 0.4028 4.6908407396178153E-01
2R_18838915_SNP A C 0.3105 59 131 0.6411 8.9528786919749337E-01
2R_18838920_SNP A G 0.07576 15 183 0.07702 3.6835900343339079E-01
2R_18838921_SNP G C 0.07653 15 181 0.5099 6.2017174192313917E-01
2R_18838998_SNP C A 0.3636 68 119 0.492 5.3088725938524006E-01
2R_18839013_SNP T G 0.06383 12 176 0.424 5.0721321973277000E-01
2R_18839017_SNP C T 0.3552 65 118 0.8827 7.7980414515089580E-01
2R_18839063_SNP A G 0.2623 48 135 0.2059 2.7890011311012908E-01
2R_18839070_SNP T C 0.3564 67 121 0.07959 9.1793556746579741E-02
2R_18839079_SNP C T 0.3457 65 123 0.1636 1.5741379349121587E-01
2R_18839097_SNP A G 0.07254 14 179 0.339 3.7432450847423204E-01
2R_18839103_SNP G T 0.4921 93 96 0.09097 9.2628980603480460E-02
2R_18839172_SNP T C 0.07732 15 179 0.08117 3.5132319353441932E-01
2R_18839213_SNP T C 0.3021 58 134 0.6612 8.4365564874325905E-01
2R_18839228_SNP C T 0.07143 14 182 0.5517 6.0311451439648978E-01
2R_18839280_SNP C G 0.1905 36 153 0.9631 9.0120850880245618E-01
2R_18839289_DEL GCA TTCAACGGCAATTCATTGTTTCGTTTCAGGTTAGCGAACTAATGCAAATAATAAACACGAAAATAACAAGTGCATTGTTCGCATTAATCT 0.07254 14 179 0.3702 4.8924981535261669E-01
2R_18839310_SNP C T 0.3952 66 101 0.9812 6.9888853429872677E-01
2R_18839311_SNP G C 0.4157 69 97 0.9004 7.5641949145325060E-01
2R_18839319_SNP T A 0.4048 68 100 0.8987 5.7393195154628518E-01
2R_18839352_SNP T G 0.2865 49 122 0.01953 7.8752273149499896E-02
2R_18839366_SNP C T 0.1792 31 142 0.6525 9.5946256739537927E-01
2R_18839383_DEL T TCAAAAGCAC 0.4973 93 94 0.1184 1.6679648047246209E-01
2R_18839395_SNP T A 0.4946 92 94 0.1364 1.9498509290979527E-01
2R_18839411_DEL T TAATCAAGAGATGCAGCGAAGTGGTCTCAATCTT 0.1649 32 162 0.4046 6.2091789722157475E-01
2R_18839447_SNP T G 0.08205 16 179 0.3932 5.2262112623633428E-01
2R_18839484_SNP T A 0.07732 15 179 0.4152 5.1916844141827889E-01
2R_18839493_SNP C A 0.09278 18 176 0.1763 1.6429623082555078E-01
2R_18839512_SNP A G 0.08081 16 182 0.04949 2.3416879170772531E-01
2R_18839517_SNP A G 0.05128 10 185 0.6581 4.8665684382929320E-01
2R_18839519_SNP T A 0.2292 44 148 0.2329 3.9398707069554395E-01
2R_18839612_DEL C ATTAAATGTTG 0.2874 50 124 0.3174 2.6866338965122993E-01
2R_18839711_SNP C G 0.4541 84 101 0.172 2.8197159424860918E-01
2R_18839743_DEL T CG 0.09239 17 167 0.7861 9.4798238994055428E-01
2R_18839777_SNP A G 0.095 19 181 0.072 3.6099919705630978E-01
2R_18839985_SNP C T 0.08205 16 179 0.6721 3.9323993072273689E-01
2R_18840046_SNP G A 0.08377 16 175 0.9166 8.4411135805320736E-01
2R_18840069_SNP G A 0.05587 10 169 0.4105 6.9369699970157095E-01
2R_18840086_MNP CTG TGT 0.1031 20 174 0.6834 9.1159980320087197E-01
2R_18840092_SNP C T 0.1042 20 172 0.8295 9.6543877020852509E-01
2R_18840142_SNP A G 0.1031 20 174 0.6427 8.4595910339878011E-01
2R_18840157_SNP G T 0.2458 44 135 0.5858 9.0361035208956997E-01
2R_18840256_SNP T C 0.117 22 166 0.0377 2.0850360680452007E-01
2R_18840439_SNP T A 0.4392 83 106 0.546 6.7261514015956125E-01
2R_18840910_SNP A C 0.1495 29 165 0.4992 3.7007165352403282E-01
2R_18840994_SNP G A 0.1897 37 158 0.778 6.5811319399933343E-01
2R_18841003_SNP G C 0.1939 38 158 0.6575 6.1883225754547722E-01
2R_18841006_SNP G A 0.1888 37 159 0.7636 6.4944586315562192E-01
2R_18841025_SNP T C 0.198 39 158 0.6786 5.7512099130007877E-01
2R_18841033_SNP C G 0.1939 38 158 0.7945 6.6423239310155568E-01
2R_18841036_SNP C G 0.1917 37 156 0.823 6.9675507895807132E-01
2R_18841052_SNP A G 0.1949 38 157 0.7686 6.4068957436086127E-01
2R_18841100_SNP A C 0.1939 38 158 0.564 5.5951883936875380E-01
2R_18841123_SNP C T 0.1777 35 162 0.3893 3.3572495388343238E-01
2R_18841158_SNP C G 0.1276 25 171 0.461 3.2459850506990540E-01
2R_18841281_SNP A T 0.1186 23 171 0.2406 2.2691908294101171E-01
2R_18841344_SNP A T 0.1016 19 168 0.06817 2.7222449807017812E-01
2R_18841385_SNP C T 0.08466 16 173 0.1456 1.8075486542680974E-01
2R_18841412_SNP C T 0.1176 22 165 0.6656 8.6773513991663420E-01
2R_18841470_SNP C T 0.1257 24 167 0.09662 1.3781294867089133E-01
2R_18841674_SNP A T 0.1518 29 162 0.6014 6.7534636365677725E-01
2R_18841675_SNP A T 0.1518 29 162 0.6014 6.7534636365677725E-01
2R_18841680_SNP A G 0.1466 28 163 0.6123 6.8581572130109980E-01
2R_18841738_SNP A T 0.1451 28 165 0.6281 6.5416402423220466E-01
2R_18841764_SNP A T 0.1451 28 165 0.6281 6.5416402423220466E-01
2R_18841766_SNP A G 0.1406 27 165 0.6328 6.6028065491696308E-01
2R_18841780_SNP G A 0.1414 27 164 0.4698 5.4172814667766644E-01
2R_18841794_SNP A C 0.2513 48 143 0.1069 1.1256707615055561E-01
2R_18841797_SNP C A 0.2618 50 141 0.2059 2.3092465263597317E-01
2R_18841801_SNP A C 0.2579 49 141 0.2266 2.5416235972934431E-01
2R_18841813_SNP T A 0.254 48 141 0.2869 3.0734115880922097E-01
2R_18841815_SNP G T 0.25 47 141 0.2729 3.0096562809972605E-01
2R_18841818_SNP G T 0.2593 49 140 0.2312 2.5379033759870373E-01
2R_18841819_SNP A C 0.2579 49 141 0.2098 2.2247508490845980E-01
2R_18841821_SNP C T 0.2579 49 141 0.2167 2.3998120761098485E-01
2R_18841822_SNP C T 0.2565 49 142 0.2212 2.4532326100394219E-01
2R_18841823_INS T TGTTCAGAGC 0.2565 49 142 0.2212 2.4532326100394219E-01
2R_18841825_SNP C G 0.2565 49 142 0.2212 2.4532326100394219E-01
2R_18841827_SNP A G 0.2526 48 142 0.2623 2.8603875746665774E-01
2R_18841830_SNP C A 0.2565 49 142 0.2212 2.4532326100394219E-01
2R_18841833_SNP C A 0.2527 47 139 0.1468 1.6740677241347690E-01
2R_18841835_SNP G T 0.2604 50 142 0.2647 3.5012931692191096E-01
2R_18841836_SNP C T 0.2579 49 141 0.3274 4.1300931686919296E-01
2R_18841839_SNP A G 0.2604 50 142 0.2647 3.5012931692191096E-01
2R_18841840_SNP G A 0.2604 50 142 0.2605 3.4496074126218002E-01
2R_18841843_SNP G C 0.2579 49 141 0.2752 3.7162276662716676E-01
2R_18841858_SNP G A 0.2526 48 142 0.2694 2.8487470593314468E-01
2R_18841865_SNP A G 0.2751 52 137 0.2272 2.2704093319062357E-01
2R_18841884_DEL AATACACA A 0.2889 52 128 0.2034 2.5560343758401527E-01
2R_18841944_SNP C A 0.2804 53 136 0.1191 1.3028930546459050E-01
2R_18842005_SNP G T 0.05051 10 188 0.2755 2.4065414589999623E-01
2R_18842259_SNP A C 0.4255 80 108 0.713 9.1386122611998100E-01
2R_18842696_SNP T C 0.0603 12 187 0.6282 5.6503077563723858E-01
2R_18842740_SNP T G 0.3958 76 116 0.9891 9.9277226781216765E-01
2R_18842763_SNP C T 0.05612 11 185 0.5422 5.5345645143307642E-01
2R_18842768_SNP G T 0.06566 13 185 0.7925 8.3877448810138477E-01
2R_18842873_SNP A G 0.3407 62 120 0.2596 3.1892545556747043E-01
2R_18842875_SNP G A 0.337 62 122 0.2599 3.8287742635912869E-01
2R_18842904_SNP A C 0.2447 46 142 0.502 5.6012406677217808E-01
2R_18842918_SNP A T 0.4649 86 99 0.7539 6.8809724080335943E-01
2R_18842921_SNP G C 0.1047 20 171 0.05332 1.8938253369345437E-01
2R_18842923_SNP C T 0.4599 86 101 0.7622 8.0853301596489857E-01
2R_18843035_SNP C G 0.267 51 140 0.2877 3.0218133158568661E-01
2R_18843036_SNP A G 0.1117 22 175 0.4287 7.4317828113076767E-01
2R_18843152_SNP C G 0.2135 41 151 0.8116 8.4508678327300135E-01
2R_18843159_SNP C A 0.2073 40 153 0.8155 8.8878586073459520E-01
2R_18843537_SNP G A 0.3351 62 123 0.1623 3.1657237065388377E-01
2R_18843596_SNP C T 0.1947 37 153 0.6737 5.5306028529338858E-01
2R_18843613_SNP T C 0.2251 43 148 0.8273 8.0800571584117153E-01
2R_18843662_SNP C T 0.2526 48 142 0.114 1.6144366299186186E-01
2R_18843682_SNP A T 0.4032 75 111 0.4017 3.8504084281841144E-01
2R_18843695_INS CC C 0.1602 29 152 0.9194 8.5207865849615716E-01
2R_18843721_SNP T C 0.4194 78 108 0.7668 7.1748388861051193E-01
2R_18843736_SNP A G 0.2216 43 151 0.608 7.0881389823588159E-01
2R_18843807_SNP C G 0.06599 13 184 0.6335 8.6181403396989964E-01
2R_18843956_SNP A T 0.07609 14 170 0.464 5.2191483278239870E-01
2R_18844004_SNP A T 0.134 26 168 0.2051 6.5499093826930888E-01
2R_18844072_SNP G T 0.2118 36 134 0.892 6.1410325781100372E-01
2R_18844082_DEL G GA 0.1223 23 165 0.4327 2.0419252468414106E-01
2R_18844114_SNP T C 0.1466 28 163 0.3723 1.6141632331583122E-01
2R_18844116_SNP G A 0.159 31 164 0.02449 7.7008001943586271E-03
2R_18844117_SNP C G 0.1518 29 162 0.3867 1.9322675915497034E-01
2R_18844180_SNP T G 0.1639 30 153 0.1977 3.4195958769731105E-01
2R_18844208_SNP G C 0.1466 28 163 0.1943 1.1292725934062220E-01
2R_18844226_SNP A T 0.4084 78 113 0.3127 5.6917401003298695E-01
2R_18844227_SNP A G 0.1224 24 172 0.1993 5.6052498452185451E-01
2R_18844255_SNP A G 0.3651 69 120 0.8777 9.6225212887468126E-01
2R_18844373_SNP T G 0.164 31 158 0.5473 7.7820280643108708E-01
2R_18844438_SNP T G 0.05584 11 186 0.4879 3.2616866509940223E-01
2R_18844572_SNP A G 0.1852 35 154 0.469 6.4923257955328828E-01
2R_18844575_SNP T C 0.3968 75 114 0.3663 7.1585927754400513E-01
2R_18844588_SNP A C 0.1451 28 165 0.6869 5.2879932412963870E-01
2R_18844590_SNP A C 0.1895 36 154 0.4547 6.2677746820743085E-01
2R_18844592_SNP A T 0.3698 71 121 0.2303 4.6078564549929502E-01
2R_18844596_SNP A T 0.1692 33 162 0.5963 4.7714425839903929E-01
2R_18844634_SNP G A 0.1385 27 168 0.4301 3.2148710737063269E-01
2R_18844637_SNP G C 0.148 29 167 0.3525 2.6457137002443876E-01
2R_18844646_SNP A C 0.2083 40 152 0.3896 5.6144889501518103E-01
2R_18844697_SNP C T 0.4921 93 96 0.2139 2.3213112177634443E-01
2R_18844705_SNP G A 0.5 96 96 0.2193 2.7808174521175888E-01
2R_18844711_SNP A T 0.4974 94 95 0.2151 2.7409669504653211E-01
2R_18844755_SNP T C 0.3665 70 121 0.7616 7.8570847047651005E-01
2R_18844781_SNP C G 0.2835 55 139 0.6953 6.3193980995346610E-01
2R_18844789_SNP T C 0.3457 65 123 0.7786 9.3853094032756479E-01
2R_18844905_SNP T C 0.4973 93 94 0.9163 8.3746190806857357E-01
2R_18845018_SNP T C 0.3665 70 121 0.9642 8.7437296489205441E-01
2R_18845025_SNP T C 0.05155 10 184 0.2803 7.2974874317891369E-01
2R_18845026_SNP A G 0.09231 18 177 0.5348 6.4939023849670785E-01
2R_18845030_SNP T G 0.05556 11 187 0.5952 5.5256113050556777E-01
2R_18845046_SNP T G 0.05584 11 186 0.6056 5.6074490445037450E-01
2R_18845050_SNP T G 0.4415 83 105 0.326 4.3639113039721733E-01
2R_18845115_SNP G A 0.25 47 141 0.564 3.6988715861239663E-01
2R_18845153_SNP A G 0.05584 11 186 0.004777 3.8620370912992696E-02
2R_18845230_SNP C A 0.1368 26 164 0.8245 5.5545371997761928E-01
2R_18845284_SNP G A 0.4921 93 96 0.9427 9.6937684985999772E-01
2R_18845304_SNP G C 0.354 57 104 0.7007 5.4726488050676636E-01
2R_18845313_SNP A G 0.1196 22 162 0.6883 8.0352861439347978E-01
2R_18845321_SNP T A 0.05435 10 174 0.8246 8.3717453975485367E-01
2R_18845340_SNP T C 0.1031 20 174 0.6017 9.9346228712545470E-01
2R_18845354_SNP C G 0.0914 17 169 0.9399 9.7588545832071416E-01
2R_18845381_SNP G A 0.09184 18 178 0.7909 4.8988210493494799E-01
2R_18845402_SNP T C 0.05025 10 189 0.9749 7.1993345610932014E-01
2R_18845403_SNP A T 0.09744 19 176 0.4546 3.9394598136470127E-01
2R_18845405_SNP T C 0.05025 10 189 0.9749 7.1993345610932014E-01
2R_18845410_MNP AAGC TTTA 0.05051 10 188 0.9927 7.0307768199600851E-01
2R_18845495_SNP T C 0.102 20 176 0.8391 9.3504584463148377E-01
2R_18845627_SNP G T 0.1979 37 150 0.4759 7.1398941475581035E-01
2R_18845660_SNP A C 0.3895 74 116 0.3749 6.7112425577259205E-01
2R_18845803_SNP A T 0.1474 28 162 0.09378 8.6055839419416413E-02
2R_18845919_SNP A G 0.06061 12 186 0.03855 3.5129221773506147E-01
2R_18845921_SNP C T 0.06061 12 186 0.02838 1.3192288608540947E-01
2R_18845961_SNP A G 0.08152 15 169 0.0864 3.3305164404344267E-01
2R_18845998_SNP T A 0.1538 28 154 0.583 6.3957676381039308E-01
2R_18846002_SNP C T 0.4489 79 97 0.5944 4.6984436193492030E-01
2R_18846008_SNP C T 0.4362 82 106 0.9482 9.2840122019190896E-01
2R_18846017_DEL G TA 0.4309 81 107 0.817 7.4638785623014503E-01
2R_18846023_SNP T C 0.4368 83 107 0.9985 9.3808539570716143E-01
2R_18846055_SNP T A 0.1949 38 157 0.2422 4.0109748727409744E-01
2R_18846059_SNP G T 0.3105 59 131 0.5333 6.7086344304208434E-01
2R_18846065_SNP C T 0.4293 79 105 0.5347 3.5694112083344598E-01
2R_18846069_SNP C T 0.1937 37 154 0.3237 4.5479706543423981E-01
2R_18846074_SNP C G 0.1959 38 156 0.234 3.9592916806301626E-01
2R_18846091_SNP G T 0.3333 62 124 0.6717 8.5244856893491749E-01
2R_18846159_SNP T A 0.4409 82 104 0.8098 5.6750770079543456E-01
2R_18846164_SNP T G 0.4457 82 102 0.7948 4.9618518690006097E-01
2R_18846284_SNP C T 0.288 55 136 0.9474 9.4050249773246364E-01
2R_18846292_SNP T C 0.2487 47 142 0.2192 4.2772602724653330E-01
2R_18851458_SNP A C 0.06771 13 179 0.01185 6.3096022035550467E-02
2R_18851687_SNP G T 0.08333 16 176 0.5556 6.4230242943947746E-01
2R_18851722_SNP A G 0.07 14 186 0.01291 6.9867947991503185E-02
2R_18851742_SNP C T 0.1406 27 165 0.2709 6.3313240085666611E-01
2R_18851773_SNP T G 0.1134 22 172 0.6992 7.1340846395622015E-01
2R_18851791_SNP A T 0.0814 14 158 0.7772 9.8676162802268508E-01
2R_18851794_SNP C T 0.1383 26 162 0.1555 4.3447700045980553E-01
2R_18851807_SNP A T 0.2458 44 135 0.5033 5.7293289517097801E-01
2R_18851823_MNP AACTC TCGAG 0.1326 24 157 0.5098 7.0317844339737012E-01
2R_18851830_SNP T A 0.1278 23 157 0.2679 3.0652761316488508E-01
2R_18851835_SNP C A 0.1278 23 157 0.2473 3.7631262617192462E-01
2R_18851837_SNP T C 0.1333 24 156 0.2321 2.6827420301054117E-01
2R_18851845_SNP A T 0.1522 28 156 0.2692 3.5338092909565755E-01
2R_18851936_SNP A T 0.06122 12 184 0.06332 4.7102003944193438E-01
2R_18851943_SNP A T 0.173 32 153 0.8675 7.5509063466453663E-01
2R_18852090_SNP A T 0.0625 12 180 0.9117 8.8856859196772076E-01
2R_18852092_SNP A T 0.06154 12 183 0.9273 8.8113148603592883E-01
2R_18852349_SNP T C 0.06186 12 182 0.354 5.0841835391661694E-01
2R_18852350_SNP A G 0.07558 13 159 0.4292 3.7471586095715192E-01
2R_18852422_SNP T C 0.0603 12 187 0.4862 2.8484839947351515E-01
2R_18852424_SNP T C 0.4972 88 89 0.5823 5.5121463745952659E-01
2R_18852436_SNP A G 0.246 46 141 0.6273 9.6605697160429083E-01
2R_18852439_SNP A G 0.3895 74 116 0.1945 1.5169259689225623E-01
2R_18852442_SNP A G 0.3915 74 115 0.2577 2.6226896279101519E-01
2R_18852455_SNP C T 0.455 86 103 0.4455 3.6806528010465800E-01
2R_18852557_SNP A G 0.1156 23 176 0.1327 3.4303138515738907E-01
2R_18852558_SNP G A 0.4162 77 108 0.912 8.6805527413871730E-01
2R_18852674_SNP G A 0.05051 10 188 0.0017 4.8988304123179166E-03
2R_18852697_SNP A G 0.07143 13 169 0.8021 7.0957996583338612E-01
2R_18852699_SNP G A 0.08152 15 169 0.403 3.8041462181337260E-01
2R_18852763_SNP C A 0.1744 34 161 0.2779 4.4007426617552725E-01
2R_18852784_SNP A T 0.4762 90 99 0.3867 5.6074453859873397E-01
2R_18852793_SNP A G 0.4684 89 101 0.7033 5.8919192985380076E-01
2R_18852798_SNP A C 0.4946 92 94 0.4951 4.4706613261244166E-01
2R_18852800_SNP A C 0.09278 18 176 0.05106 6.7562566545063887E-02
2R_18852995_SNP A G 0.05025 10 189 0.001652 4.9009238369354764E-03
2R_18853055_SNP T C 0.05528 11 188 0.004058 1.1436937399571710E-02
2R_18853070_SNP G T 0.06599 13 184 0.2193 3.8624564431357533E-01
2R_18853084_SNP T C 0.05556 11 187 0.001493 4.9502370509232488E-03
2R_18853091_SNP T G 0.05528 11 188 0.001493 5.0622528239066041E-03
2R_18853095_INS GG G 0.1658 31 156 0.07018 5.5519168385276402E-02
2R_18853098_SNP C G 0.06 12 188 0.003359 1.1046738416595000E-02
2R_18853142_SNP T C 0.05 10 190 0.2744 2.8236608776473215E-01
2R_18853145_SNP A T 0.1036 20 173 0.575 4.5086194374554900E-01
2R_18853150_SNP C T 0.2124 41 152 0.029 1.6120736848117729E-02
2R_18853199_SNP C T 0.4783 88 96 0.6829 6.4805979368174771E-01
2R_18853216_SNP A G 0.4649 86 99 0.1664 1.8743514476468115E-01
2R_18853226_SNP G A 0.06218 12 181 0.1989 3.7263121779460862E-01
2R_18853227_SNP A T 0.1204 23 168 0.2624 1.8275647622923707E-01
2R_18853258_SNP G T 0.234 44 144 0.07123 3.8445426182496606E-02
2R_18853277_SNP G A 0.2031 39 153 0.2919 3.0351792346184825E-01
2R_18853318_SNP T A 0.0625 12 180 0.5203 4.8037595665190869E-01
2R_18853331_SNP T A 0.2216 41 144 0.8085 8.4862791591140363E-01
2R_18853343_SNP T A 0.4737 90 100 0.977 7.6743986336751779E-01
2R_18853358_INS ATG A 0.1183 22 164 0.9102 9.1079288127094149E-01
2R_18853367_SNP T C 0.09548 19 180 0.7787 6.3832239728998408E-01
2R_18853400_SNP T A 0.1058 20 169 0.4637 5.3582821066538255E-01
2R_18853401_SNP C T 0.4974 94 95 0.7891 9.6939716971901035E-01
2R_18853406_SNP T C 0.366 71 123 0.3669 4.4344917699056308E-01
2R_18853412_SNP C T 0.4894 92 96 0.751 9.6302349139870791E-01
2R_18853445_SNP G T 0.3958 76 116 0.3058 3.7490886439247473E-01
2R_18853447_SNP A T 0.09474 18 172 0.2498 1.8542997584228804E-01
2R_18853483_SNP T C 0.09596 19 179 0.8216 8.7597332306625897E-01
2R_18853547_INS GTG G 0.05435 10 174 0.5831 5.9019283601306682E-01
2R_18853578_SNP A G 0.07035 14 185 0.5655 6.4899199121953521E-01
2R_18853606_SNP T A 0.05102 10 186 0.3643 6.0468590729044247E-01
2R_18853628_SNP A C 0.07692 15 180 0.5132 6.7404384929948702E-01
2R_18853715_SNP T G 0.3817 71 115 0.7021 5.6445754565361828E-01
2R_18853762_SNP G A 0.07216 14 180 0.7027 8.6058556459375524E-01
2R_18853792_SNP G C 0.1392 27 167 0.204 1.9376492668391909E-01
2R_18853850_DEL CCCTT A 0.4946 92 94 0.3026 3.6383636798330599E-01
2R_18853858_SNP G C 0.1702 32 156 0.165 3.2612465581878691E-01
2R_18853915_SNP T C 0.1623 31 160 0.7672 5.4786832190369672E-01
2R_18853923_SNP T C 0.1467 27 157 0.6177 9.8078898186572905E-01
2R_18853931_SNP T C 0.09474 18 172 0.4773 8.5073498869494912E-01
2R_18853962_SNP A G 0.2051 40 155 0.4027 3.7878152326852421E-01
2R_18854001_SNP C T 0.3834 74 119 0.602 5.6419104872936465E-01
2R_18854032_SNP G C 0.2806 55 141 0.2502 2.8692477862471477E-01
2R_18854075_SNP A T 0.05128 10 185 0.8552 6.6243417002112892E-01
2R_18854076_INS TCTTTTAAGTTGTATG T 0.3081 57 128 0.5162 4.3127897873149601E-01
2R_18854078_INS TTTT T 0.06218 12 181 0.7306 8.0961769605633127E-01
2R_18854082_SNP A G 0.07821 14 165 0.6168 7.8045216086698777E-01
2R_18854084_DEL GT AACA 0.06633 13 183 0.6265 7.4421944957567621E-01
2R_18854086_SNP T C 0.2111 38 142 0.246 2.7986314521155398E-01
2R_18854090_SNP G A 0.05155 10 184 0.64 6.1239509309413043E-01
2R_18854091_SNP A T 0.06186 12 182 0.4932 4.7152434276563260E-01
2R_18854095_SNP G C 0.06667 13 182 0.6354 7.5707146521575086E-01
2R_18854097_MNP TTAG AGGA 0.07071 14 184 0.6549 7.8051262647646824E-01
2R_18854103_INS ATTGACAAGGAATA A 0.2126 37 137 0.2279 3.7538189080279716E-01
2R_18854107_SNP T C 0.06566 13 185 0.6115 7.3033685859736164E-01
2R_18854123_SNP A C 0.08556 16 171 0.3729 4.9387573631702086E-01
2R_18854176_SNP C A 0.268 52 142 0.1977 3.1161283151321884E-01
2R_18854301_SNP G T 0.06878 13 176 0.52 7.7346310267797524E-01
2R_18854309_SNP G C 0.4149 78 110 0.695 6.7766466240451029E-01
2R_18854337_SNP T G 0.1927 37 155 0.7973 6.3347475873031089E-01
2R_18854567_DEL G GGAAGTG 0.08333 16 176 0.6272 9.6369444565779316E-01
2R_18854569_SNP T A 0.1047 18 154 0.9113 8.9604448903401801E-01
2R_18854575_SNP T A 0.4475 81 100 0.8674 8.3001907191103130E-01
2R_18854739_SNP A G 0.05556 11 187 0.4524 4.5186224031799094E-01
2R_18854833_SNP C G 0.05025 10 189 0.4696 4.6494853892100785E-01
2R_18854977_SNP G A 0.07107 14 183 0.582 6.4006769379944228E-01
2R_18855062_SNP A T 0.05236 10 181 0.4915 6.4703439246561301E-01
2R_18855214_SNP G A 0.09794 19 175 0.8489 5.5311187351569935E-01
2R_18855264_DEL T TT 0.07071 14 184 0.3835 7.7586854746099820E-01
2R_18855310_SNP T C 0.1015 20 177 0.2254 3.0365266526078838E-01
2R_18855368_SNP G A 0.1568 29 156 0.6251 8.0533591659618509E-01
2R_18855496_SNP A G 0.102 20 176 0.4022 4.6670953938282234E-01
2R_18855574_INS A AC 0.4943 87 89 0.5521 4.6073927634107936E-01
2R_18855584_DEL G GA 0.1886 33 142 0.8492 8.9620561112086328E-01
2R_18855591_DEL A AA 0.06077 11 170 0.994 9.3923289574819024E-01
2R_18855595_SNP G T 0.2462 48 147 0.1641 1.1622076065491493E-01
2R_18855598_SNP A G 0.3298 62 126 0.8108 8.9258193760463300E-01
2R_18855621_SNP C T 0.1735 34 162 0.4196 3.5162020634698765E-01
2R_18855628_SNP C G 0.2755 54 142 0.3118 2.2695817310357358E-01
2R_18855636_INS AA T 0.2792 55 142 0.2817 2.0403843170644298E-01
2R_18855643_SNP A T 0.09091 17 170 0.5087 5.8491527479748995E-01
2R_18855712_DEL A ATGCGGAGGGGTATATCGCAGA 0.1005 19 170 0.8206 9.8419413784640031E-01
2R_18855722_SNP A G 0.119 20 148 0.08808 1.3183539023126090E-01
2R_18855737_DEL A ACCTCATGCTGTCCCA 0.07609 14 170 0.8126 9.5879721103109172E-01
2R_18855743_SNP C T 0.07692 13 156 0.2212 9.0364853196783890E-02
2R_18855773_SNP A G 0.1066 21 176 0.1127 2.0061323507288009E-01
2R_18855790_SNP A G 0.09645 19 178 0.1211 4.2869881222771522E-02
2R_18855813_INS TCATT T 0.1489 28 160 0.1402 2.4623600888053954E-01
2R_18855935_SNP A G 0.3979 76 115 0.8189 6.7718427571204465E-01
2R_18855938_SNP C T 0.08205 16 179 0.4994 5.2907833215677225E-01
2R_18855972_SNP T G 0.08247 16 178 0.5021 5.3295235816642528E-01
2R_18856052_SNP G A 0.2789 53 137 0.6154 7.4779935703635902E-01
2R_18856076_SNP T C 0.0603 12 187 0.7111 8.1541485562842930E-01
2R_18856081_INS TGT T 0.1311 24 159 0.8658 9.0720959465689266E-01
2R_18856184_SNP A G 0.3495 65 121 0.6598 7.8726046950887485E-01
2R_18856191_SNP A G 0.1383 26 162 0.7114 5.3688220313110047E-01
2R_18856198_SNP G T 0.371 69 117 0.6625 8.0187096685536419E-01
2R_18856360_INS TCGT T 0.07407 14 175 0.7522 9.2526112995289111E-01
2R_18856368_SNP G T 0.1958 37 152 0.5302 7.9668902292323007E-01
2R_18856393_INS C TCG 0.07 14 186 0.3439 3.0987315917156011E-01
2R_18856689_SNP C T 0.3125 60 132 0.2003 1.8516670526111412E-01
2R_18856697_SNP A G 0.1969 38 155 0.08792 7.7607430279543047E-02
2R_18856722_SNP C T 0.09091 18 180 0.5048 8.5909770573629951E-01
2R_18856726_INS TT T 0.1093 20 163 0.932 8.7742864003495946E-01
2R_18856731_SNP G A 0.1064 20 168 0.4515 3.5951517005730005E-01
2R_18856754_SNP C T 0.4946 92 94 0.7516 7.0825889316704149E-01
2R_18856769_SNP T G 0.4162 77 108 0.3083 2.4972925771454180E-01
2R_18856771_SNP T G 0.1823 35 157 0.685 7.3507446462323300E-01
2R_18856785_SNP T C 0.4439 83 104 0.183 1.5158496623120488E-01
2R_18856789_SNP G A 0.2903 54 132 0.2529 2.2836120170156304E-01
2R_18856824_SNP A T 0.4894 92 96 0.289 2.9062346607974998E-01
2R_18856845_SNP T C 0.065 13 187 0.4123 4.2223785012356507E-01
2R_18856865_SNP T C 0.173 32 153 0.2331 1.4863988358481472E-01
2R_18856921_SNP G A 0.07812 15 177 0.07571 8.2828099816198320E-02
2R_18856964_SNP A G 0.1467 27 157 0.2829 4.4934202709052051E-01
2R_18857073_SNP A G 0.2 38 152 0.6016 6.6939108395912306E-01
2R_18857116_SNP G C 0.06771 13 179 0.9268 9.8073694506130960E-01
2R_18857226_SNP A G 0.3698 71 121 0.5469 7.2456277585554929E-01
2R_18857266_SNP C T 0.1414 27 164 0.552 5.4756665783832270E-01
2R_18857268_SNP G C 0.1458 28 164 0.4918 4.7996547533225631E-01
2R_18857285_SNP G A 0.4263 81 109 0.3975 6.3832884056750572E-01
2R_18857287_SNP A G 0.08163 16 180 0.138 8.6124086784603926E-02
2R_18857319_SNP G T 0.05076 10 187 0.4003 2.6479383353751373E-01
2R_18857377_SNP A G 0.1771 34 158 0.788 7.6151011903435395E-01
2R_18857391_SNP A G 0.2245 44 152 0.4869 3.1670205594443135E-01
2R_18857402_SNP A C 0.1231 24 171 0.06111 1.2079874296798776E-01
2R_18857426_SNP T G 0.2835 55 139 0.9762 7.4623330193905424E-01
2R_18857448_SNP A G 0.2398 47 149 0.6817 5.2095620114838259E-01
2R_18857622_SNP A T 0.1042 20 172 0.6095 6.1582795849107097E-01
2R_18857662_SNP C G 0.2124 41 152 0.1466 2.5245846361780788E-01
2R_18857663_SNP T G 0.4762 90 99 0.5974 6.2665601507367463E-01
2R_18857672_SNP A G 0.2775 53 138 0.2873 4.1017292017219487E-01
2R_18857859_SNP A G 0.06667 13 182 0.6973 6.5083462061407538E-01
2R_18857891_SNP A C 0.06599 13 184 0.5271 4.6570378150817993E-01
2R_18857933_SNP G A 0.1809 34 154 0.5758 6.6922948942217886E-01
2R_18857934_SNP C G 0.1231 24 171 0.07671 1.7964235234400283E-01
2R_18857941_SNP T C 0.09326 18 175 0.4951 6.0131424008345113E-01
2R_18857966_SNP C T 0.2684 51 139 0.4888 5.8238279846889829E-01
2R_18857977_SNP C T 0.2275 43 146 0.7204 7.5715892224851045E-01
2R_18857985_SNP A G 0.3915 74 115 0.5486 6.5558252913199166E-01
2R_18857990_SNP A T 0.2053 39 151 0.8749 8.7173846631143492E-01
2R_18858028_SNP A T 0.3089 59 132 0.4244 4.9173763521621461E-01
2R_18858038_DEL A AT 0.0603 12 187 0.7815 8.4223069221107172E-01
2R_18858041_SNP C T 0.1111 22 176 0.04236 8.6974421935565815E-02
2R_18858061_SNP G A 0.3455 66 125 0.4133 5.5184454263357763E-01
2R_18858087_SNP C A 0.487 94 99 0.3525 4.5312838907709052E-01
2R_18858145_SNP C T 0.456 88 105 0.2845 4.4246491675766364E-01
2R_18858157_SNP T G 0.2383 46 147 0.4125 5.4015342401123578E-01
2R_18858214_SNP G C 0.1015 20 177 0.09856 1.7521527509808088E-01
2R_18858220_SNP A C 0.3594 69 123 0.5089 5.9411043052396462E-01
2R_18858245_SNP A T 0.1066 21 176 0.05842 1.1150892854757621E-01
2R_18858258_SNP C G 0.484 91 97 0.5883 4.5144623834737452E-01
2R_18858264_SNP C T 0.3511 66 122 0.4959 4.7705791458442481E-01
2R_18858279_SNP T G 0.07853 15 176 0.8737 8.9734843609720627E-01
2R_18858280_SNP T C 0.4811 89 96 0.1034 2.1510151236101582E-01
2R_18858282_SNP A T 0.4536 83 100 0.06427 1.1070318851088612E-01
2R_18858316_SNP T C 0.07143 14 182 0.3157 3.7302091183609853E-01
2R_18858321_SNP C A 0.09278 18 176 0.9852 9.9093600505042323E-01
2R_18858376_SNP C G 0.1289 25 169 0.1048 3.2336835318783430E-01
2R_18858518_SNP T C 0.1237 24 170 0.4684 5.8389043858504819E-01
2R_18858554_DEL G GA 0.2727 45 120 0.4715 3.5526586867936150E-01
2R_18858579_SNP T C 0.367 69 119 0.2449 3.0821660591639322E-01
2R_18858600_SNP A C 0.07107 14 183 0.9926 8.1070196286742213E-01
2R_18858610_SNP G C 0.05076 10 187 0.7792 9.5924290802419510E-01
2R_18858621_SNP G A 0.4595 85 100 0.6668 9.2868018184124146E-01
2R_18858629_SNP G A 0.3492 66 123 0.6174 9.2070745119530939E-01
2R_18858649_SNP C T 0.09231 18 177 0.5408 2.9395130177757089E-01
2R_18858654_SNP T C 0.07576 15 183 0.6417 7.5056889201063126E-01
2R_18858703_DEL G GG 0.08152 15 169 0.13 2.0216034319534482E-01
2R_18858709_SNP G A 0.1917 37 156 0.8653 7.5276537805063182E-01
2R_18858782_SNP T C 0.09794 19 175 0.8611 9.6114280390201678E-01
2R_18858793_SNP A G 0.08763 17 177 0.5002 5.2114507477289684E-01
2R_18858884_SNP C T 0.07576 15 183 0.6834 5.6348959843284141E-01
2R_18858978_SNP C T 0.2 39 156 0.1504 1.2047228637353435E-01
2R_18858983_SNP C T 0.08377 16 175 0.241 3.3035170294502858E-01
2R_18858985_SNP A C 0.2116 40 149 0.1167 9.1344610335214571E-02
2R_18858999_INS GCCCTTGGCTTCATT C 0.05729 11 181 0.1286 1.3057427165317681E-01
2R_18859001_SNP A G 0.05699 11 182 0.2516 2.8484007001289846E-01
2R_18859002_SNP C T 0.05155 10 184 0.2289 1.9749895243023419E-01
2R_18859066_INS TT T 0.3351 64 127 0.07551 1.5824071252162175E-01
2R_18859112_SNP A G 0.09845 19 174 0.3866 4.4195373421164075E-01
2R_18859128_SNP A G 0.1361 26 165 0.8465 9.7960513379764591E-01
2R_18859129_SNP A C 0.328 62 127 0.9351 8.1697136042414498E-01
2R_18859134_SNP A G 0.1487 29 166 0.9917 9.7509210566242155E-01
2R_18859139_SNP G A 0.3069 58 131 0.6259 7.4470970898018907E-01
2R_18859151_DEL A AA 0.4162 77 108 0.01182 4.5514144328051828E-02
2R_18859160_SNP G A 0.2926 55 133 0.007198 1.9503145241458030E-02
2R_18859176_SNP A G 0.2766 52 136 0.02951 1.9489369351659659E-02
2R_18859178_SNP T C 0.1443 28 166 0.8882 9.0341125151510693E-01
2R_18859180_SNP C T 0.4415 83 105 0.05952 4.2036940634520202E-02
2R_18859181_SNP G T 0.2888 54 133 0.4936 5.6204701732834517E-01
2R_18859191_SNP A T 0.1361 26 165 0.8413 8.0814604167030368E-01
2R_18859248_SNP T C 0.1795 35 160 0.6765 6.7804523738961797E-01
2R_18859252_SNP C T 0.1361 26 165 0.2595 3.5014649593808289E-01
2R_18859306_INS TAT T 0.1514 28 157 0.1668 1.9037827524847928E-01
2R_18859308_SNP G A 0.06316 12 178 0.4421 4.0922210036253259E-01
2R_18859309_SNP A T 0.06806 13 178 0.3158 3.5834879780069451E-01
2R_18859366_SNP A G 0.4105 78 112 0.5103 8.2937850733224749E-01
2R_18859375_INS ATCA A 0.07772 15 178 0.3256 3.3704156812561215E-01
2R_18859430_SNP G C 0.1347 26 167 0.1989 2.0745829624534462E-01
2R_18859489_SNP G A 0.05025 10 189 0.3846 3.5755128560593519E-01
2R_18859490_SNP C T 0.0829 16 177 0.1168 9.0160469637752705E-02
2R_18859498_SNP C T 0.3564 67 121 0.7383 4.9966135677612922E-01
2R_18859499_SNP G T 0.1146 22 170 0.8162 8.9556468186546723E-01
2R_18859537_SNP A G 0.08122 16 181 0.535 4.8129332896141419E-01
2R_18859610_SNP A G 0.0829 16 177 0.1898 1.7988896311488134E-01
2R_18859614_SNP T C 0.3946 73 112 0.3314 5.3773969874961391E-01
2R_18859624_SNP C A 0.2062 40 154 0.02429 3.5893396910862345E-02
2R_18859643_SNP C T 0.114 22 171 0.5745 7.5144729741718419E-01
2R_18859680_SNP G C 0.3388 62 121 0.4823 4.7189806522357403E-01
2R_18859702_SNP T C 0.07576 15 183 0.2895 5.3562527545614369E-01
2R_18859710_SNP T C 0.05051 10 188 0.3222 3.9973504350384104E-01
2R_18859711_SNP T C 0.2632 50 140 0.6876 5.3001111156785363E-01
2R_18859727_DEL T TG 0.2275 43 146 0.5394 3.4202695003355155E-01
2R_18859745_SNP T C 0.2193 41 146 0.1657 5.9995279135112944E-01
2R_18859756_INS GG G 0.06736 13 180 0.06341 7.8899999037751439E-02
2R_18859758_SNP G A 0.3793 66 108 0.3824 4.0062565731899946E-01
2R_18859760_SNP C T 0.0625 12 180 0.1134 1.5104005870513271E-01
2R_18859762_SNP T G 0.3657 64 111 0.4246 4.4000191367743446E-01
2R_18859764_INS TAGA T 0.2182 36 129 0.8334 8.9542177505963205E-01
2R_18859791_SNP T G 0.1562 30 162 0.1734 2.2723862159092090E-01
2R_18859903_SNP T A 0.276 53 139 0.8438 8.1391162816922202E-01
2R_18859948_SNP T A 0.1882 35 151 0.393 3.5207699166552398E-01
2R_18859950_SNP A G 0.06091 12 185 0.4577 5.6507890364104996E-01
2R_18859964_SNP G A 0.2513 47 140 0.8591 6.7079287368811302E-01
2R_18860059_SNP G T 0.4541 84 101 0.6682 6.6088803410781405E-01
2R_18860063_SNP G A 0.4943 87 89 0.4387 4.3643915672989508E-01
2R_18860101_SNP G A 0.07853 15 176 0.5391 5.9058252122336641E-01
2R_18860112_DEL C CATATGCCAC 0.06736 13 180 0.534 2.9977345613444129E-01
2R_18860131_SNP A G 0.075 15 185 0.2795 6.7280551766300634E-01
2R_18860302_SNP C A 0.1005 19 170 0.2957 2.4794081741606977E-01
2R_18860448_SNP A C 0.0582 11 178 0.2461 8.3888123284147964E-02
2R_18860704_SNP A C 0.05051 10 188 0.3934 5.0699567392821265E-01
2R_18860724_SNP A G 0.178 34 157 0.1667 2.4437110023799535E-01
2R_18860769_SNP C T 0.2842 54 136 0.1433 1.4464452501817382E-01
2R_18860795_SNP G C 0.06533 13 186 0.3213 3.9191025504938570E-01
2R_18860812_SNP C T 0.0804 16 183 0.01626 2.1467110368823258E-02
2R_18860827_SNP C T 0.07538 15 184 0.9878 9.3553786110144665E-01
2R_18860862_SNP T C 0.3209 60 127 0.08997 2.2358747749448149E-01
2R_18860864_SNP C G 0.065 13 187 0.319 3.8916092087816023E-01
2R_18860865_SNP G A 0.3386 64 125 0.2079 4.3578665439397346E-01
2R_18860896_SNP G C 0.328 62 127 0.09825 2.5606692141236209E-01
2R_18860912_SNP T G 0.3138 59 129 0.1676 3.7947945072130895E-01
2R_18860966_INS ACAAAGACG C 0.08543 17 182 0.006924 1.0340883685259917E-02
2R_18861003_SNP A G 0.09375 18 174 0.7665 6.7974475232585152E-01
2R_18861025_SNP A G 0.09794 19 175 0.7207 6.3748816718537038E-01
2R_18861034_SNP G A 0.1534 29 160 0.4011 7.7898797285096344E-01
2R_18861056_SNP A G 0.1534 29 160 0.5761 8.8587270121873363E-01
2R_18861097_SNP T C 0.1186 23 171 0.1279 1.2631551662805074E-01
2R_18861235_SNP G A 0.1728 33 158 0.4816 5.1756905256285246E-01
2R_18861236_SNP C G 0.1762 34 159 0.6106 6.3121476896536022E-01
2R_18861336_SNP A T 0.05584 11 186 0.4796 9.3800851004861885E-01
2R_18861364_SNP T C 0.4703 87 98 0.8861 6.4594685478516234E-01
2R_18861412_SNP A G 0.4451 81 101 0.9415 7.0287918252938708E-01
2R_18861470_SNP A G 0.3622 67 118 0.3795 6.9568056753401231E-01
2R_18861473_SNP A G 0.1231 24 171 0.9324 6.9308476285380549E-01
2R_18861542_SNP T C 0.05128 10 185 0.2759 3.5490078370910549E-01
2R_18861676_SNP G T 0.2938 57 137 0.4432 4.4834542025301660E-01
2R_18861820_SNP A C 0.2032 38 149 0.4591 9.9429077639185959E-01
2R_18861895_SNP A T 0.0733 14 177 0.6345 3.9241677677472098E-01
2R_18861951_SNP T A 0.1833 33 147 0.369 5.9114624075131550E-01
2R_18862077_SNP T C 0.148 29 167 0.803 7.6417161546402512E-01
2R_18862102_SNP A T 0.173 32 153 0.945 8.9339168125896073E-01
2R_18862157_SNP A C 0.08854 17 175 0.8903 7.7540436765659104E-01
2R_18862186_SNP A C 0.3651 69 120 0.6069 7.6199316739497047E-01
2R_18862203_SNP C T 0.07216 14 180 0.2714 3.6960972326741537E-01
2R_18862207_SNP T C 0.2565 49 142 0.1023 8.2923409932084344E-02
2R_18862222_SNP T C 0.3927 75 116 0.08716 8.8553969148445155E-02
2R_18862295_SNP C T 0.201 39 155 0.5919 6.4068072768422568E-01
2R_18862335_SNP A G 0.07732 15 179 0.5832 5.3064899761057016E-01
2R_18862446_SNP T G 0.07732 15 179 0.466 4.3785913279397026E-01
2R_18862501_SNP A G 0.06061 12 186 0.4419 7.4634509295553819E-01
2R_18862544_SNP A G 0.08122 16 181 0.3709 3.5566775819134133E-01
2R_18862586_SNP T A 0.09045 18 181 0.2703 2.9512606372669181E-01
2R_18862677_SNP C T 0.05714 10 165 0.5041 2.6313185082483426E-01
2R_18862724_SNP G C 0.241 47 148 0.51 6.7861414678054843E-01
2R_18862770_SNP A C 0.4649 86 99 0.7838 9.2625771613413577E-01
2R_18863015_SNP C T 0.08673 17 179 0.6655 6.0070114003182007E-01
2R_18863035_SNP C T 0.1146 22 170 0.1259 3.7606482301234179E-01
2R_18863133_SNP G A 0.2591 50 143 0.6312 4.7839302497342318E-01
2R_18863265_DEL G GAG 0.3904 73 114 0.2645 3.2485417404250738E-01
2R_18863291_SNP C T 0.4444 84 105 0.4898 5.5936836861471273E-01
2R_18863345_INS GTTCC G 0.1047 20 171 0.8692 9.3306849271650683E-01
2R_18863349_SNP C A 0.1053 20 170 0.8892 9.5782560991755239E-01
2R_18863355_SNP C T 0.06599 13 184 0.9861 9.6359345099903293E-01
2R_18863371_SNP C A 0.09278 18 176 0.7513 6.7723545528703510E-01
2R_18863374_SNP T C 0.1106 22 177 0.4795 5.1769789951511958E-01
2R_18863394_SNP A T 0.1726 34 163 0.9137 9.4938677240996905E-01
2R_18863396_SNP T C 0.1786 35 161 0.88 8.9608120689398196E-01
2R_18863405_INS TA T 0.0567 11 183 0.5228 7.5897763545269337E-01
2R_18863424_SNP A G 0.1538 28 154 0.752 6.1777774348269698E-01
2R_18863425_SNP T G 0.09474 18 172 0.7518 6.5128540352103914E-01
2R_18863441_SNP A T 0.4973 92 93 0.05437 9.5569815791171076E-02
2R_18863449_SNP G T 0.1755 33 155 0.9561 9.0027716490893983E-01
2R_18863454_SNP T C 0.1693 32 157 0.8876 9.6802323059572892E-01
2R_18863463_SNP T A 0.2941 55 132 0.7742 7.0167274126116652E-01
2R_18863466_SNP A G 0.2772 51 133 0.6912 7.9590085426512824E-01
2R_18863485_SNP C A 0.232 42 139 0.1383 1.9583610823534947E-01
2R_18863497_SNP C T 0.05729 11 181 0.3307 2.3353921985975679E-01
2R_18863507_SNP C T 0.4362 82 106 0.1192 1.9743394047443319E-01
2R_18863522_SNP A G 0.05584 11 186 0.7543 7.5546192453564953E-01
2R_18863620_SNP G A 0.459 84 99 0.4308 5.5415705891227618E-01
2R_18863699_SNP C T 0.07 14 186 0.9076 8.2588681271707620E-01
2R_18863769_SNP T C 0.07107 14 183 0.9206 8.4282902353578104E-01
2R_18863782_SNP T A 0.1633 32 164 0.6817 5.2051369882799547E-01
2R_18863814_SNP G A 0.3915 74 115 0.7712 9.6226960671908601E-01
2R_18863825_SNP A T 0.4628 87 101 0.441 5.3035943687418796E-01
2R_18863975_SNP A G 0.1658 32 161 0.8642 7.7365392701699154E-01
2R_18864130_SNP A G 0.08543 17 182 0.3851 9.9881890741555457E-01
2R_18864169_SNP G C 0.152 26 145 0.08334 1.4007497743571595E-01
2R_18864174_SNP A G 0.3 57 133 0.7653 7.5818696451199985E-01
2R_18864176_SNP T A 0.151 29 163 0.08767 9.9859993273596848E-02
2R_18864185_SNP A G 0.1297 24 161 0.6813 6.6242911466810517E-01
2R_18864186_SNP C A 0.125 24 168 0.7234 6.9591633211754522E-01
2R_18864189_SNP T A 0.1243 23 162 0.7279 6.9761194265457327E-01
2R_18864193_SNP T C 0.1204 23 168 0.717 6.7100223668238612E-01
2R_18864206_SNP C A 0.1959 38 156 0.5885 7.0533158084876457E-01
2R_18864251_SNP G A 0.2174 40 144 0.4223 3.8539342639262952E-01
2R_18864282_SNP A T 0.09794 19 175 0.9599 9.8598425247145360E-01
2R_18864283_DEL G GTG 0.05128 10 185 0.0594 5.6820887542617070E-02
2R_18864296_SNP A G 0.07653 15 181 0.6804 6.1351000880319717E-01
2R_18864298_SNP T C 0.4096 77 111 0.5422 4.5351754785664999E-01
2R_18864338_SNP G A 0.05 10 190 0.04613 5.6998481222399519E-02
2R_18864396_SNP A C 0.09278 18 176 0.6194 5.5141410868086038E-01
2R_18864405_SNP T C 0.1526 29 161 0.1566 7.1003156940964679E-02
2R_18864425_SNP G A 0.2421 46 144 0.5573 6.6806909220674637E-01
2R_18864427_SNP T C 0.1179 23 172 0.3153 2.5179360983119714E-01
2R_18864498_SNP A T 0.09045 18 181 0.7407 9.7999044629168175E-01
2R_18864782_SNP C T 0.05102 10 186 0.2807 3.0616346862759325E-01
2R_18864820_SNP T C 0.1658 32 161 0.995 9.4061165799193291E-01
2R_18864851_SNP G A 0.4946 92 94 0.4344 3.9308158159777395E-01
2R_18864888_SNP T G 0.2188 42 150 0.2123 2.2245195059361422E-01
2R_18864909_SNP T A 0.3906 75 117 0.8096 7.9822872107620912E-01
2R_18864961_INS TAT T 0.2646 50 139 0.0954 1.0406482847453480E-01
2R_18864964_SNP T A 0.1134 22 172 0.07965 1.3253569453182323E-01
2R_18864992_SNP G A 0.2139 40 147 0.02488 2.0919056116771105E-02
2R_18865041_SNP G C 0.4346 83 108 0.6078 7.2144665532751118E-01
2R_18865042_SNP T C 0.4255 80 108 0.471 5.8564734335020951E-01
2R_18865056_SNP C G 0.285 55 138 0.6388 7.1815307109286819E-01
2R_18865065_SNP T G 0.2421 46 144 0.1567 2.0574351977673466E-01
2R_18865067_SNP G T 0.4402 81 103 0.1316 1.6809142743066918E-01
2R_18865071_SNP G C 0.2448 47 145 0.05502 1.6564689795547383E-01
2R_18865075_SNP A T 0.1371 27 170 0.1989 2.2217826386446926E-01
2R_18865076_SNP C T 0.09794 19 175 0.3327 3.6459723834582336E-01
2R_18865077_SNP G A 0.1094 21 171 0.2772 3.2729413065178325E-01
2R_18865086_SNP C T 0.3211 61 129 0.3124 2.6887161757910449E-01
2R_18865087_SNP T G 0.3651 69 120 0.036 4.8185224993164924E-02
2R_18865097_SNP A C 0.1011 19 169 0.3797 4.8043068942041223E-01
2R_18865134_SNP G A 0.4346 83 108 0.03537 3.2978143442485543E-02
2R_18865251_SNP A G 0.1186 23 171 0.5641 5.8605403904887021E-01
2R_18865261_SNP A T 0.1217 23 166 0.2959 3.5701431743673928E-01
2R_18865266_SNP T G 0.1667 31 155 0.2668 3.2172661094074229E-01
2R_18865502_SNP G C 0.07614 15 182 0.004164 5.7982710442459695E-03
2R_18865730_SNP C T 0.06566 13 185 0.4316 2.3259339478024565E-01
2R_18865764_SNP C A 0.1117 22 175 0.06125 7.9169191644365131E-02
2R_18865772_SNP G C 0.09948 19 172 0.2607 2.7026032513250819E-01
2R_18865785_SNP T C 0.2895 55 135 0.8451 6.5679451585430049E-01
2R_18865788_SNP T A 0.1015 20 177 0.2711 3.0558654137521846E-01
2R_18865812_SNP G A 0.3141 60 131 0.3349 3.6269110221011758E-01
2R_18865820_SNP A T 0.1667 32 160 0.9157 9.7802505988859079E-01
2R_18865825_SNP C T 0.1047 20 171 0.3072 1.9869411463816544E-01
2R_18865833_INS T TT 0.2235 40 139 0.9518 8.2471191207156136E-01
2R_18865859_SNP T C 0.1804 35 159 0.1246 1.3914152980137451E-01
2R_18865887_DEL A ATGAAACG 0.2448 47 145 0.5331 6.1113478491943818E-01
2R_18865921_SNP T A 0.3564 67 121 0.4232 4.9912881514964313E-01
2R_18865927_SNP A T 0.3495 65 121 0.2611 3.5560644209235748E-01
2R_18866100_SNP C T 0.3929 77 119 0.6631 7.7455231161161109E-01
2R_18866145_SNP A T 0.1128 22 173 0.4848 6.0418907300782132E-01
2R_18866160_SNP A C 0.1289 25 169 0.7079 7.6040267534024553E-01
2R_18866224_SNP A T 0.4663 90 103 0.3278 4.8434671065772206E-01
2R_18866226_SNP T G 0.2938 57 137 0.3904 5.5439617060549506E-01
2R_18866246_SNP T A 0.1168 23 174 0.5182 6.1304853961046768E-01
2R_18866256_SNP G A 0.1429 28 168 0.7525 9.8888958555189344E-01
2R_18866302_SNP A G 0.4108 76 109 0.8661 7.4017620021301123E-01
2R_18866314_SNP A G 0.1421 27 163 0.5577 6.2028637872178805E-01
2R_18866323_SNP C T 0.1368 26 164 0.4942 5.2435386274213136E-01
2R_18866332_SNP A C 0.3646 70 122 0.473 3.8254333689878262E-01
2R_18866397_SNP G C 0.1066 21 176 0.5481 6.6577182468316276E-01
2R_18866403_SNP T A 0.102 20 176 0.6532 7.5089448689552407E-01
2R_18866424_SNP A T 0.1518 29 162 0.8452 9.5400948039266464E-01
2R_18866451_SNP T C 0.08247 16 178 0.004873 5.4060742716491236E-03
2R_18866457_SNP T C 0.1472 29 168 0.1047 1.6070378643184757E-01
2R_18866458_DEL C CGAGATCACATGTGCC 0.09845 19 174 0.9151 8.7741867317176880E-01
2R_18866458_SNP A C 0.05233 9 163 0.1119 1.7811966417790792E-01
2R_18866476_SNP T A 0.1036 20 173 0.8541 8.8722505093775472E-01
2R_18866480_SNP A G 0.1632 31 159 0.2592 2.4193133368120190E-01
2R_18866484_SNP T G 0.2353 44 143 0.04707 4.1628789597914731E-02
2R_18866549_SNP T G 0.09043 17 171 0.5678 9.6153555316389172E-01
2R_18866561_SNP T C 0.1224 24 172 0.7763 9.5569118817984333E-01
2R_18866633_SNP G C 0.4432 82 103 0.09963 4.8094633629714979E-02
2R_18866646_SNP C G 0.1406 27 165 0.001285 1.3712215489789794E-03
2R_18866672_SNP T A 0.1489 28 160 0.8997 8.3251637642366361E-01
2R_18866673_SNP T A 0.4171 78 109 0.8265 9.8964164796719323E-01
2R_18866684_SNP A C 0.1701 33 161 0.9696 7.3711272360326152E-01
2R_18866854_SNP A G 0.1487 29 166 0.0809 1.2092728509805040E-01
2R_18866999_SNP A G 0.09278 18 176 0.4571 4.3621367283366907E-01
2R_18867000_SNP A G 0.102 20 176 0.3824 3.7158297004625662E-01
2R_18867025_SNP A G 0.2593 49 140 0.4394 5.3057561471028181E-01
2R_18867026_SNP T C 0.05612 11 185 0.6229 5.2733770548325309E-01
2R_18867037_SNP T G 0.234 44 144 0.4118 2.6707877887045961E-01
2R_18867067_INS AA G 0.1128 22 173 0.3663 3.9854950600918848E-01
2R_18867069_SNP G T 0.1134 22 172 0.3374 3.3403253713480152E-01
2R_18867081_SNP A G 0.3194 61 130 0.3247 3.0120878045044042E-01
2R_18867088_SNP A G 0.1173 23 173 0.0004268 7.7510380717075121E-04
2R_18867093_SNP G A 0.1436 28 167 0.1319 1.5110193146075934E-01
2R_18867119_SNP G T 0.06218 12 181 0.7212 9.3964103786583741E-01
2R_18867142_SNP G A 0.3716 68 115 0.3831 2.8680249011543890E-01
2R_18867175_SNP T G 0.337 62 122 0.1193 9.5096953050371691E-02
2R_18867202_SNP T C 0.3838 71 114 0.9971 8.6556544716636419E-01
2R_18867226_SNP A G 0.159 31 164 0.7205 7.0405157977071209E-01
2R_18867323_SNP C T 0.06218 12 181 0.3468 4.2730055791037824E-01
2R_18867359_SNP G C 0.246 46 141 0.06311 6.2855099302490267E-02
2R_18867456_SNP T C 0.0733 14 177 0.8964 6.0496269994335927E-01
2R_18867599_DEL C CC 0.4056 73 107 0.1537 1.8563608755605643E-01
2R_18867605_SNP C G 0.2955 52 124 0.09219 9.9302771008276003E-02
2R_18867611_SNP T G 0.1176 22 165 0.2594 2.5631647582748551E-01
2R_18867616_SNP G A 0.2434 46 143 0.6963 7.4979537152172904E-01
2R_18867627_SNP T C 0.3978 72 109 0.5599 4.4581219780237846E-01
2R_18867629_SNP A G 0.4098 75 108 0.5212 4.3343104759169804E-01
2R_18867673_SNP T G 0.1204 23 168 0.2433 2.4765555169484910E-01
2R_18867687_SNP C T 0.4844 93 99 0.2921 2.9872897403082943E-01
2R_18867761_SNP T C 0.1762 34 159 0.6253 5.7773184605264549E-01
2R_18867901_SNP A T 0.1117 22 175 0.1411 1.1680726643913375E-01
2R_18867907_SNP C A 0.4194 78 108 0.4265 3.2571175244335249E-01
2R_18867915_INS A AA 0.4444 80 100 0.05423 5.5495750202716770E-02
2R_18867936_SNP C T 0.1282 25 170 0.8381 8.7382616118676382E-01
2R_18868077_SNP T C 0.06186 12 182 0.4083 5.1261492716154655E-01
2R_18868091_SNP T A 0.171 33 160 0.423 7.5577668458253400E-01
2R_18868093_SNP A T 0.08377 16 175 0.7601 8.2322658513276248E-01
2R_18868100_SNP A G 0.1392 27 167 0.7 7.1004642489665204E-01
2R_18868120_SNP G A 0.4219 81 111 0.07483 8.6586866797153439E-02
2R_18868149_SNP G A 0.2684 51 139 0.02375 3.6209982762409512E-02
2R_18868158_DEL T TT 0.2907 50 122 0.02815 2.5987099078964408E-02
2R_18868162_SNP T C 0.2953 57 136 0.163 1.3959295107939484E-01
2R_18868188_SNP G A 0.3737 71 119 0.0868 7.2543558513153347E-02
2R_18868196_SNP G T 0.3368 65 128 0.07584 3.1938138397516948E-02
2R_18868243_SNP A G 0.1071 21 175 0.733 8.4088730548864843E-01
2R_18868252_SNP T C 0.4521 85 103 0.08575 6.0111761710830595E-02
2R_18868281_SNP A T 0.4105 78 112 0.03654 3.2853197122629227E-02
2R_18868398_SNP T A 0.1066 21 176 0.9115 9.5020417571948601E-01
2R_18868623_SNP T C 0.4762 90 99 0.7569 9.4598218448858851E-01
2R_18868625_SNP A C 0.246 46 141 0.04423 8.3523141320045791E-02
2R_18868697_SNP T G 0.1244 24 169 0.6549 7.4596107515474541E-01
2R_18868744_SNP A G 0.1162 23 175 0.2608 3.2273638152295903E-01
2R_18868794_SNP G A 0.1795 35 160 0.4444 5.7518976114622700E-01
2R_18868799_SNP T G 0.06771 13 179 0.1866 2.3885149905868952E-01
2R_18868809_SNP C T 0.3053 58 132 0.1232 1.9222991700194914E-01
2R_18868847_SNP C T 0.3011 56 130 0.05299 4.7556873197441868E-02
2R_18868873_SNP A G 0.3937 63 97 0.9557 9.6035663069655863E-01
2R_18868877_SNP A G 0.3263 62 128 0.5027 4.6005846072537149E-01
2R_18868917_SNP G A 0.3989 75 113 0.5583 4.0788105620332815E-01
2R_18868931_SNP T A 0.3763 70 116 0.7042 5.1840325389519171E-01
2R_18868974_SNP C T 0.2092 41 155 0.8364 7.1081745043462019E-01
2R_18868989_SNP T C 0.3526 67 123 0.8793 7.4740682374328915E-01
2R_18868992_SNP C A 0.3457 65 123 0.9469 9.8199269392631905E-01
2R_18868995_SNP A T 0.2356 45 146 0.1563 1.2740525586483653E-01
2R_18869008_SNP G A 0.2356 45 146 0.1606 1.2226203585244488E-01
2R_18869013_DEL T TCGAGTTACTACT 0.2113 41 153 0.1326 1.2462280402986148E-01
2R_18869026_SNP C G 0.05076 10 187 0.7661 7.9227267318742878E-01
2R_18869030_INS TCGAGTTACTACTG T 0.1421 28 169 0.38 3.4215718615478907E-01
2R_18869033_SNP T C 0.06061 12 186 0.9214 9.8319332402595772E-01
2R_18869035_SNP A T 0.05584 11 186 0.9631 8.1203057241568199E-01
2R_18869036_SNP C A 0.05584 11 186 0.6048 7.1904078958131690E-01
2R_18869040_SNP T C 0.1641 32 163 0.6761 5.9113529046030977E-01
2R_18869057_SNP T C 0.2461 47 144 0.73 6.9101570446283445E-01
2R_18869065_SNP G C 0.2 38 152 0.08342 7.3800684736858621E-02
2R_18869066_INS TATTTT T 0.2124 41 152 0.1321 1.2202498954901786E-01
2R_18869072_SNP A C 0.3598 68 121 0.4582 3.9212016355840273E-01
2R_18869098_SNP C T 0.1257 24 167 0.04133 3.0722769270293646E-02
2R_18869237_SNP T C 0.05789 11 179 0.7323 5.2829829292767672E-01
2R_18869335_SNP A G 0.08163 16 180 0.191 9.7934312198304396E-02
2R_18869346_SNP T C 0.1737 33 157 0.6505 7.9178116410342891E-01
2R_18869448_SNP A C 0.2135 41 151 0.2302 1.9343330253645363E-01
2R_18869500_SNP A G 0.2632 50 140 0.7939 9.8566900264526747E-01
2R_18869503_DEL C CG 0.08947 17 173 0.07418 6.4976524138218791E-02
2R_18869641_SNP T C 0.05612 11 185 0.5403 4.1531568863228752E-01
2R_18869658_SNP G A 0.4778 86 94 0.2968 4.1220728626201908E-01
2R_18869727_SNP A G 0.1598 31 163 0.3186 3.4598836611794848E-01
2R_18869746_SNP T C 0.1152 22 169 0.08725 2.3196126298718645E-01
2R_18869753_SNP T G 0.3048 57 130 0.8113 9.2222300441510185E-01
2R_18869789_SNP G A 0.2408 46 145 0.0188 7.0263549537591161E-02
2R_18869803_SNP C T 0.2344 45 147 0.3631 5.3410373475737982E-01
2R_18869814_SNP G A 0.05263 10 180 0.8475 7.8685276441350593E-01
2R_18869817_SNP T C 0.05641 11 184 0.6281 6.8176763633629112E-01
2R_18869827_SNP G T 0.2021 38 150 0.7745 5.4829286850946013E-01
2R_18869831_SNP C T 0.1231 24 171 0.2893 3.9283507260001971E-01
2R_18869843_SNP T G 0.1186 23 171 0.2371 3.2786310178236511E-01
2R_18869890_SNP C T 0.3158 60 130 0.09071 1.1017861769163839E-01
2R_18870104_INS GTTACCTTAGAGTTAAACATTTACAGGCAC T 0.1333 26 169 0.4612 5.3625428537742126E-01
2R_18870181_SNP G T 0.2917 56 136 0.9134 8.0103722595467131E-01
2R_18870182_SNP T C 0.2865 55 137 0.992 8.8206189314579142E-01
2R_18870191_SNP A T 0.2135 41 151 0.6051 4.3651999938292541E-01
2R_18870193_SNP G T 0.05025 10 189 0.4942 4.3834667737480371E-01
2R_18870195_SNP T C 0.06091 12 185 0.642 7.6730364156167608E-01
2R_18870211_SNP T A 0.4433 86 108 0.2436 2.4741050306776824E-01
2R_18870218_SNP G A 0.3247 63 131 0.2513 2.6123407273441712E-01
2R_18870234_SNP G A 0.3632 69 121 0.977 9.2479264334110356E-01
2R_18870236_SNP A T 0.3698 71 121 0.8918 9.9209064172027728E-01
2R_18870238_SNP T C 0.3564 67 121 0.9881 8.9702457509708977E-01
2R_18870243_DEL G GCTAAAGTACTTG 0.05851 11 177 0.9697 6.2403521240193593E-01
2R_18870249_SNP T G 0.4048 68 100 0.8879 9.7663993137033389E-01
2R_18870254_SNP G T 0.4012 67 100 0.8912 6.7906435578528757E-01
2R_18870283_SNP T C 0.4108 76 109 0.718 7.7698295718070165E-01
2R_18870289_SNP C T 0.1728 33 158 0.5922 7.0585840915225717E-01
2R_18870306_SNP A G 0.4432 82 103 0.9229 8.5227223850728295E-01
2R_18870317_SNP T C 0.1354 26 166 0.6559 7.6801445652979994E-01
2R_18870327_SNP G C 0.1492 27 154 0.6628 7.6609675478240913E-01
2R_18870350_SNP A G 0.4337 72 94 0.4718 4.9731741197305690E-01
2R_18870531_SNP G A 0.2953 57 136 0.5911 5.8267654343601971E-01
2R_18870547_SNP A G 0.05584 11 186 0.8646 9.7323194862423368E-01
2R_18870574_SNP T C 0.05128 10 185 0.4892 3.6163547888421910E-01
2R_18870585_INS ATCGTACTAGGCA A 0.1421 27 163 0.7073 7.4199039877553430E-01
2R_18870594_SNP A G 0.1276 25 171 0.4516 5.8586571227219209E-01
2R_18870595_SNP T C 0.1684 33 163 0.5084 6.2643057931652302E-01
2R_18870611_SNP C A 0.1429 28 168 0.6981 7.8308738829921343E-01
2R_18870617_SNP C T 0.06633 13 183 0.4768 3.9897666829679890E-01
2R_18870687_SNP G C 0.4 76 114 0.3359 3.1515617702328425E-01
2R_18870719_SNP A G 0.1957 36 148 0.1303 1.3070952834121541E-01
2R_18870727_SNP G A 0.1368 26 164 0.3356 3.6230669822289951E-01
2R_18870734_SNP G A 0.05789 11 179 0.7416 5.9269215069221159E-01
2R_18870947_SNP A C 0.1212 24 174 0.408 5.7570110755928972E-01
2R_18870956_SNP T A 0.06091 12 185 0.6141 5.5071915148002193E-01
2R_18870961_SNP T G 0.3594 69 123 0.7742 6.5214300802830705E-01
2R_18870971_SNP C A 0.05584 11 186 0.6098 5.2759997076501619E-01
2R_18870974_SNP C G 0.3627 70 123 0.7612 6.4815311402944398E-01
2R_18871024_SNP T C 0.1623 31 160 0.4122 4.3396064418715163E-01
2R_18871050_SNP T C 0.2604 50 142 0.3319 2.9000172212224351E-01
2R_18871082_SNP G T 0.07143 14 182 0.8303 8.6473167608214752E-01
2R_18871236_SNP G C 0.1735 34 162 0.3204 3.5844396112486143E-01
2R_18871298_SNP T C 0.4731 88 98 0.8048 8.5452963865096676E-01
2R_18871311_SNP T A 0.1042 20 172 0.01443 1.5853988135448294E-02
2R_18871361_SNP A G 0.4574 86 102 0.5434 4.5817158848405959E-01
2R_18871373_SNP C G 0.2732 53 141 0.4121 4.9478183239172591E-01
2R_18871385_SNP T C 0.1546 30 164 0.1467 2.4155315446553982E-01
2R_18871388_SNP T C 0.2332 45 148 0.6319 7.9016069425454216E-01
2R_18871411_SNP G T 0.3226 60 126 0.4566 4.8219488500685870E-01
2R_18871415_SNP A G 0.2769 54 141 0.4239 5.1256834292852793E-01
2R_18871463_SNP G A 0.06154 12 183 0.9068 9.8948332042955567E-01
2R_18871487_SNP A G 0.1762 34 159 0.3436 3.1434123822954430E-01
2R_18871500_SNP T C 0.2938 57 137 0.669 7.4742449901835650E-01
2R_18871501_SNP T C 0.2938 57 137 0.5831 6.4689096283301095E-01
2R_18871589_SNP T C 0.164 31 158 0.9604 8.7484447021822209E-01
2R_18871628_SNP A G 0.2798 54 139 0.5486 3.7276321261641887E-01
2R_18871634_SNP C G 0.3402 66 128 0.7601 8.3775870741456859E-01
2R_18871667_SNP T C 0.3249 64 133 0.6166 5.8497074620183520E-01
2R_18871679_SNP A G 0.09645 19 178 0.3525 4.8034747202240091E-01
2R_18871682_SNP C T 0.4301 83 110 0.7507 8.4613953875317960E-01
2R_18871697_SNP A G 0.4462 87 108 0.7916 6.8120449236980640E-01
2R_18871709_SNP A T 0.3198 63 134 0.6354 6.7046319889641648E-01
2R_18871731_SNP T G 0.1088 21 172 0.7839 8.8019594856123518E-01
2R_18871755_SNP A C 0.07216 14 180 0.3965 3.6571489486273678E-01
2R_18871766_SNP C A 0.3514 65 120 0.5707 4.5175780063554583E-01
2R_18871779_SNP A G 0.457 85 101 0.2864 2.5388414710073204E-01
2R_18871780_SNP A G 0.2708 52 140 0.8093 6.5158488315484531E-01
2R_18871789_SNP A T 0.114 22 171 0.7524 7.8273726060068549E-01
2R_18871817_SNP A G 0.2775 53 138 0.8725 9.1095703638601777E-01
2R_18871827_SNP T G 0.1173 23 173 0.7863 8.3398751067108723E-01
2R_18871831_SNP A G 0.1082 21 173 0.9206 9.8146060348933228E-01
2R_18871850_SNP C G 0.2857 54 135 0.809 9.1217926193643717E-01
2R_18871857_SNP A C 0.4216 78 107 0.8188 8.6970016558634933E-01
2R_18871860_SNP C T 0.4225 79 108 0.8179 8.7677166877264257E-01
2R_18871872_SNP T A 0.1066 21 176 0.6722 6.9331290607689011E-01
2R_18871873_SNP A G 0.1111 22 176 0.7639 7.7786001984463726E-01
2R_18871876_SNP T C 0.1173 23 173 0.7863 8.3398751067108723E-01
2R_18871894_SNP T A 0.06061 12 186 0.3338 2.7987768081982523E-01
2R_18871916_SNP C T 0.05584 11 186 0.3709 2.8583567195225623E-01
2R_18872034_SNP T C 0.1077 21 174 0.3416 4.5200021575582994E-01
2R_18872037_SNP T G 0.3665 70 121 0.859 8.7640042558238140E-01
2R_18872163_SNP C T 0.2251 43 148 0.5667 7.6484809130691445E-01
2R_18872165_SNP G A 0.232 45 149 0.5455 5.4287679802816646E-01
2R_18872166_SNP G A 0.3368 64 126 0.5748 6.9953455601026349E-01
2R_18872175_SNP C T 0.3508 67 124 0.6638 7.8376820496952504E-01
2R_18872184_SNP A G 0.2708 52 140 0.2899 1.8136962488693364E-01
2R_18872210_SNP T C 0.2268 44 150 0.5588 5.7650239188095065E-01
2R_18872214_SNP A G 0.3487 68 127 0.7776 7.3130456933322252E-01
2R_18872217_SNP G A 0.2135 41 151 0.7156 7.5072334956687625E-01
2R_18872239_SNP T C 0.4947 93 95 0.6541 7.8001760886352112E-01
2R_18872280_SNP G C 0.1846 36 159 0.8339 6.6095567826657242E-01
2R_18872286_SNP A G 0.05025 10 189 0.693 4.3289580746175649E-01
2R_18872318_SNP A G 0.05076 10 187 0.03536 2.8896886729787200E-02
2R_18872361_SNP G C 0.1852 35 154 0.3586 3.9246534564709668E-01
2R_18872390_SNP C A 0.07254 14 179 0.7561 8.5286356139543207E-01
2R_18872412_SNP G A 0.2653 52 144 0.7754 7.1709414894101609E-01
2R_18872435_SNP A C 0.05729 11 181 0.6967 7.2195038521365451E-01
2R_18872490_SNP A G 0.07653 15 181 0.9057 8.7538030121947041E-01
2R_18872539_SNP T C 0.1066 21 176 0.1179 1.5531818209791004E-01
2R_18872601_SNP G A 0.1799 34 155 0.755 7.6377045549928213E-01
2R_18872700_SNP A T 0.09137 18 179 0.3036 1.2065584680386987E-01
2R_18872705_SNP C T 0.1354 26 166 0.5213 2.5229027005206439E-01
2R_18872732_SNP T G 0.1302 25 167 0.8784 6.3527981833486513E-01
2R_18872757_SNP C T 0.4635 89 103 0.5391 3.5671628001582623E-01
2R_18872773_SNP A G 0.09184 18 178 0.587 3.9918955859659544E-01
2R_18872813_SNP G A 0.2154 42 153 0.4591 4.7347248720267188E-01
2R_18872862_SNP G C 0.2383 46 147 0.9444 9.1547788625565774E-01
2R_18872932_SNP T A 0.05729 11 181 0.7812 5.3931135603465719E-01
2R_18872939_SNP G T 0.05556 11 187 0.2521 1.2759563428348153E-01
2R_18872944_DEL A ACTTTAAGCCA 0.1778 32 148 0.7881 4.9289156610171181E-01
2R_18872979_SNP A C 0.07035 14 185 0.08851 5.2336905950021884E-02
2R_18872980_SNP A T 0.06736 13 180 0.1321 6.8620106908932929E-02
2R_18872982_SNP A T 0.07 14 186 0.08829 5.2860556460453186E-02
2R_18872985_MNP TTGAGT AAATTC 0.05584 11 186 0.1363 1.4932810945238384E-01
2R_18872993_SNP G A 0.1269 25 172 0.5616 6.3454227531786300E-01
2R_18872997_SNP T A 0.1 20 180 0.0515 1.4180989057290027E-02
2R_18872999_SNP T A 0.09548 19 180 0.06611 1.7869508707828045E-02
2R_18873000_SNP G T 0.1692 33 162 0.9549 8.2441896983135787E-01
2R_18873051_SNP T C 0.4712 90 101 0.3785 3.1118766285268895E-01
2R_18873095_SNP T G 0.05128 10 185 0.1378 1.2086928812208497E-01
2R_18873104_SNP G A 0.1538 30 165 0.5917 6.3133750551120182E-01
2R_18873110_SNP G A 0.1949 38 157 0.8314 8.2600552265572458E-01
2R_18873173_SNP A C 0.4656 88 101 0.6516 5.5322381063391157E-01
2R_18873178_SNP C A 0.2103 41 154 0.9111 8.1457842735786634E-01
2R_18873179_SNP T A 0.1596 30 158 0.6386 6.7506717428926355E-01
2R_18873197_SNP C G 0.05181 10 183 0.3114 1.0245164672643947E-01
2R_18873211_SNP C G 0.1726 34 163 0.3022 3.6781553998351069E-01
2R_18873263_SNP A T 0.342 66 127 0.2679 3.3804869766805767E-01
2R_18873281_SNP T G 0.05584 11 186 0.3571 3.0954595992436396E-01
2R_18873290_SNP C T 0.06122 12 184 0.4654 4.0811496445690065E-01
2R_18873308_SNP T C 0.06061 12 186 0.6831 5.9878752487187614E-01
2R_18873358_SNP A T 0.1466 28 163 0.4765 5.0613420089718963E-01
2R_18873383_SNP A T 0.4767 92 101 0.6115 6.2452502002525789E-01
2R_18873396_SNP G A 0.4084 78 113 0.7612 7.4978996188454605E-01
2R_18873460_SNP C T 0.1179 23 172 0.9422 8.3729676217961968E-01
2R_18873461_SNP C T 0.4145 80 113 0.6333 6.6417646788735196E-01
2R_18873487_SNP G T 0.07538 15 184 0.4419 3.5723312795679885E-01
2R_18873498_SNP T G 0.3651 69 120 0.04948 4.7984148451251915E-02
2R_18873537_SNP G A 0.381 72 117 0.6906 7.4154945264466909E-01
2R_18873576_SNP A G 0.4555 87 104 0.08432 6.5380884391603097E-02
2R_18873589_SNP T A 0.2423 47 147 0.6023 6.7218908588593973E-01
2R_18873604_SNP T C 0.2135 41 151 0.5883 5.9187201233239595E-01
2R_18873623_SNP G A 0.2667 52 143 0.146 1.2006131792928509E-01
2R_18873645_SNP G A 0.4817 92 99 0.4486 3.8836593999613023E-01
2R_18873649_SNP A T 0.1364 27 171 0.7492 8.2958699171362293E-01
2R_18873678_SNP T G 0.4233 80 109 0.5815 4.8041840644994704E-01
2R_18873692_SNP C A 0.1633 32 164 0.864 9.4970659796580292E-01
2R_18873750_SNP T G 0.2105 40 150 0.1019 1.0080721023599537E-01
2R_18873780_SNP T G 0.1959 38 156 0.1027 9.5439836589445659E-02
2R_18873873_SNP G A 0.2684 51 139 0.1799 2.8642458254413183E-01
2R_18873884_SNP T C 0.4712 90 101 0.2627 1.8639162305012857E-01
2R_18873896_SNP A G 0.1414 27 164 0.5767 6.4831769289217267E-01
2R_18873951_INS GAAAATA C 0.07576 15 183 0.7632 7.7147566825869340E-01
2R_18873971_SNP G A 0.0603 12 187 0.7234 4.5533192551983825E-01
2R_18873983_SNP C T 0.1296 21 141 0.4259 5.5797516431154970E-01
2R_18874009_SNP C T 0.07576 15 183 0.7557 7.6858872632711117E-01
2R_18874046_SNP C G 0.484 91 97 0.5948 4.7175352095181999E-01
2R_18874072_SNP A G 0.2381 45 144 0.3949 4.1954036573786369E-01
2R_18874205_SNP T C 0.4261 75 101 0.7196 6.8611761387533288E-01
2R_18874222_SNP A T 0.055 11 189 0.6868 9.8634345978756388E-01
2R_18874241_SNP C A 0.2074 39 149 0.6562 6.9494908994438997E-01
2R_18874248_SNP T C 0.06667 13 182 0.6789 6.5560551516762544E-01
2R_18874313_SNP T C 0.07143 14 182 0.796 8.1017501620754029E-01
2R_18874390_SNP T C 0.3883 73 115 0.6496 7.5518749313192257E-01
2R_18874413_SNP C A 0.1711 32 155 0.9921 9.1736493329001501E-01
2R_18874500_SNP A C 0.2353 44 143 0.4511 4.2063351491112488E-01
2R_18874661_INS TT T 0.08466 16 173 0.5384 5.4865343891100615E-01
2R_18874692_SNP A C 0.05851 11 177 0.678 5.8131639240397437E-01
2R_18874708_SNP T C 0.1571 30 161 0.6508 7.6341421464887416E-01
2R_18874741_INS TT T 0.09794 19 175 0.5635 5.8339714017363287E-01
2R_18874786_SNP T G 0.1354 26 166 0.5318 6.7533754419273428E-01
2R_18874798_SNP T C 0.1162 23 175 0.7315 9.5664248559633958E-01
2R_18874837_SNP A T 0.05076 10 187 0.5466 6.7350155485506980E-01
2R_18874882_SNP A G 0.2694 52 141 0.4667 5.6459030864440884E-01
2R_18874938_SNP C T 0.1071 21 175 0.1878 2.7332676777404474E-01
2R_18875197_SNP C T 0.3822 73 118 0.5823 4.2166638481569607E-01
2R_18875198_SNP C T 0.381 72 117 0.6046 4.2352473109717914E-01
2R_18875206_SNP G T 0.1579 30 160 0.9692 9.8209388174808065E-01
2R_18875226_SNP A T 0.2775 48 125 0.3955 4.7220494299496862E-01
2R_18875238_SNP A T 0.3245 61 127 0.3991 4.7845954988536510E-01
2R_18875242_SNP C T 0.1503 29 164 0.6243 5.0386969030163642E-01
2R_18875264_DEL CC C 0.4877 79 83 0.5333 6.8163450606011500E-01
2R_18875345_SNP A C 0.05025 10 189 0.4723 7.4898274778431162E-01
2R_18875354_SNP A G 0.1071 21 175 0.4751 4.8347926783638706E-01
2R_18875386_SNP C A 0.1823 35 157 0.895 9.1475717836737425E-01
2R_18875422_SNP A G 0.1164 22 167 0.7587 6.5004181663439142E-01
2R_18875516_INS C CGAATGGCCGCAC 0.4375 77 99 0.6077 4.3038869822204284E-01
2R_18875695_SNP T C 0.06122 12 184 0.8775 8.7251826084637274E-01
2R_18875712_INS T TATCCTCCAC 0.1667 31 155 0.4214 5.4221947084334998E-01
2R_18875908_SNP T G 0.3333 64 128 0.6183 5.3505665883345754E-01
2R_18875964_SNP T A 0.1156 23 176 0.422 5.9345844019870975E-01
2R_18876148_SNP C T 0.3846 75 120 0.7172 7.7790735222644747E-01
2R_18876161_SNP A C 0.1719 33 159 0.8335 7.9056585970191806E-01
2R_18876205_SNP G A 0.05102 10 186 0.2876 2.3329066994744407E-01
2R_18876347_SNP C T 0.3351 64 127 0.7617 4.4696808398825383E-01
2R_18876352_SNP C T 0.3298 63 128 0.8863 5.5264583656838884E-01
2R_18876356_SNP G A 0.328 62 127 0.9231 6.0582961949287972E-01
2R_18876421_SNP G C 0.4503 86 105 0.9807 6.8162646367908608E-01
2R_18876435_SNP G A 0.3947 75 115 0.1668 4.1521336071773596E-01
2R_18876444_SNP C T 0.06154 12 183 0.6761 3.5647854858842254E-01
2R_18876453_SNP T C 0.4041 78 115 0.824 7.7861971707841771E-01
2R_18876456_SNP C T 0.1813 35 158 0.9458 9.9624070629162120E-01
2R_18876486_SNP T A 0.4479 86 106 0.9492 5.8028434987136834E-01
2R_18876493_INS ATA A 0.09249 16 157 0.9522 9.7859883942063053E-01
2R_18876495_SNP C G 0.2165 42 152 0.722 8.9727155820066473E-01
2R_18876496_SNP G A 0.2154 42 153 0.7218 9.0165875761128111E-01
2R_18876628_SNP T C 0.1173 23 173 0.9072 8.1099510262213981E-01
2R_18876698_SNP G C 0.2092 41 155 0.9334 8.9734565918356290E-01
2R_18876745_DEL A AAAACTTCAGCA 0.06599 13 184 0.2938 6.4766566548411975E-01
2R_18876854_SNP T C 0.2308 42 140 0.4491 3.3375755660470252E-01
2R_18876900_SNP A G 0.1282 25 170 0.05554 9.6783624751867081E-02
2R_18876905_SNP C T 0.125 24 168 0.06088 9.3793933621401870E-02
2R_18876956_SNP A C 0.1231 24 171 0.02112 7.4257602905976050E-02
2R_18876965_INS AACGAGCCA A 0.2611 47 133 0.9629 8.0882992275294563E-01
2R_18876983_DEL C CTAGCCATC 0.2484 40 121 0.5725 6.3147989238152680E-01
2R_18877064_SNP T C 0.1269 25 172 0.4448 4.6300573034557135E-01
2R_18877167_SNP T C 0.3229 62 130 0.5051 5.9165714613415421E-01
2R_18877179_SNP A C 0.09184 18 178 0.1138 8.7028982258177012E-02
2R_18877200_SNP C G 0.05076 10 187 0.03407 2.4094094359844120E-02
2R_18877215_SNP A C 0.1302 25 167 0.3407 2.7958016624441384E-01
2R_18877308_SNP A G 0.2902 56 137 0.3441 2.5057776451994396E-01
2R_18877309_SNP A G 0.2938 57 137 0.3527 2.6612348893569560E-01
2R_18877358_SNP A T 0.1771 34 158 0.02488 2.5282542095619746E-02
2R_18877393_SNP A G 0.4869 93 98 0.2462 4.1790250468267420E-01
2R_18877396_SNP C T 0.4815 91 98 0.255 3.2586211450531877E-01
2R_18877399_SNP G C 0.4869 93 98 0.2321 4.0714912916168844E-01
2R_18877401_SNP A C 0.4866 91 96 0.2718 4.3206198116415029E-01
2R_18877402_SNP G A 0.4785 89 97 0.2218 3.4736225795380704E-01
2R_18877408_DEL A AAA 0.4895 93 97 0.283 4.6956707797494213E-01
2R_18877573_SNP C T 0.06701 13 181 0.9353 9.4431156753106282E-01
2R_18877647_SNP T G 0.3212 62 131 0.3969 5.0154820993035898E-01
2R_18877732_SNP T G 0.06701 13 181 0.7778 8.3194385234387880E-01
2R_18877777_INS G GATATTAATGAATGAGCAAG 0.5 89 89 0.9387 8.9856394949981788E-01
2R_18877790_SNP T A 0.4767 92 101 0.6828 7.9456662040911730E-01
2R_18877801_SNP A C 0.1282 25 170 0.4491 4.5278465915263044E-01
2R_18877806_SNP A T 0.359 70 125 0.2845 3.3030528027108341E-01
2R_18877809_SNP C T 0.1237 24 170 0.5738 5.6077468361914962E-01
2R_18877816_SNP T A 0.359 70 125 0.2831 3.3240146499349044E-01
2R_18877817_SNP G T 0.3575 69 124 0.2909 3.3854942960267009E-01
2R_18877827_SNP T C 0.1244 24 169 0.5764 5.6343290044209882E-01
2R_18877881_SNP C T 0.1276 25 171 0.4518 4.5560780325081995E-01
2R_18878168_SNP G A 0.1658 32 161 0.5913 5.8744538257930601E-01
2R_18878273_SNP G C 0.2821 55 140 0.3864 3.5289256260452395E-01
2R_18878291_SNP A G 0.1162 23 175 0.7998 9.0572494944514836E-01
2R_18878303_DEL G GG 0.2623 48 135 0.5134 6.4425551377010914E-01
2R_18878327_SNP G C 0.3128 61 134 0.3806 3.5195834915968627E-01
2R_18878361_SNP G A 0.1546 30 164 0.5272 6.3862407991464842E-01
2R_18878405_SNP T C 0.1799 34 155 0.982 9.9524099944966671E-01
2R_18878445_SNP T G 0.06633 13 183 0.8721 9.8819700117505671E-01
2R_18878584_SNP G A 0.356 68 123 0.3735 2.5440189004990377E-01
2R_18878607_SNP C G 0.05584 11 186 0.8204 9.2934335931832213E-01
2R_18878617_SNP G A 0.276 53 139 0.4547 5.4198694213772036E-01
2R_18878620_DEL T TTATA 0.08673 17 179 0.4947 8.5645759829439316E-01
2R_18878627_SNP G C 0.07254 14 179 0.6447 9.5780114236773628E-01
2R_18878628_SNP C A 0.08673 17 179 0.4947 8.5645759829439316E-01
2R_18878637_SNP A G 0.3439 65 124 0.5309 3.6750915434198761E-01
2R_18878665_SNP T A 0.1885 36 155 0.7145 8.4013475367945090E-01
2R_18878670_SNP A C 0.3704 70 119 0.3485 2.9947906021113635E-01
2R_18878717_SNP C T 0.1719 33 159 0.2609 2.3779224260459797E-01
2R_18878774_DEL A AAATA 0.06316 12 178 0.5741 4.3236690818940304E-01
2R_18878830_SNP T C 0.1047 20 171 0.2428 2.0511155427268735E-01
2R_18878847_SNP T C 0.1383 26 162 0.6064 6.6215221435732652E-01
2R_18878864_DEL C CAGCTTTTAGC 0.1739 32 152 0.5045 4.6445458188631372E-01
2R_18878875_SNP T A 0.1031 20 174 0.2441 2.0608487119322105E-01
2R_18878910_DEL A AA 0.08947 17 173 0.4125 3.5690561644319896E-01
2R_18878914_SNP A G 0.05236 10 181 0.571 3.5954581275007791E-01
2R_18878915_SNP C T 0.1585 29 154 0.8158 8.8047121170147058E-01
2R_18878931_SNP C A 0.08718 17 178 0.4264 4.9811560754291961E-01
2R_18878937_INS TAGT T 0.4409 82 104 0.9231 8.0219896084739972E-01
2R_18878944_SNP T A 0.3105 59 131 0.5738 6.5679362321659396E-01
2R_18879081_SNP G A 0.4211 80 110 0.5657 6.5174291071881674E-01
2R_18879203_DEL T TGAGAACTTTTCACTCGCACCCAG 0.1543 29 159 0.1404 1.2905130895836958E-01
2R_18879307_SNP G A 0.0603 12 187 0.4952 2.6367724914491364E-01
2R_18879374_SNP G A 0.2234 44 153 0.6264 6.7116409311161185E-01
2R_18879402_SNP C T 0.09694 19 177 0.2666 2.3190698854922920E-01
2R_18879485_SNP A G 0.102 20 176 0.3928 7.0508589840549685E-01
2R_18879667_DEL C CAAATGGCC 0.08466 16 173 0.4629 3.7553796880932855E-01
2R_18879686_SNP T C 0.1813 35 158 0.6137 6.5057213877679498E-01
2R_18879703_SNP T C 0.1077 21 174 0.2975 3.3395371279852260E-01
2R_18879729_SNP T G 0.1224 24 172 0.845 5.6693564990545453E-01
2R_18879764_DEL G GGTAG 0.3155 59 128 0.2715 2.8404690964629631E-01
2R_18880009_SNP A T 0.1156 23 176 0.2735 2.9181517586601013E-01
2R_18880017_SNP C G 0.159 31 164 0.6569 6.4361745229027623E-01
2R_18880060_SNP A G 0.1015 20 177 0.737 6.6952659342884724E-01
2R_18880077_SNP A G 0.2205 43 152 0.2398 2.7476974959754508E-01
2R_18880090_SNP T G 0.09137 18 179 0.3027 2.9089709861770363E-01
2R_18880132_SNP T A 0.1212 24 174 0.2903 9.0205423566747212E-02
2R_18880137_SNP A T 0.4628 87 101 0.4226 5.2094561686727681E-01
2R_18880141_SNP T G 0.3011 56 130 0.8306 6.9584312253013980E-01
2R_18880153_SNP G C 0.05025 10 189 0.8012 9.0115473666967283E-01
2R_18880160_SNP A T 0.09744 19 176 0.6079 6.3991566552860890E-01
2R_18880194_SNP T A 0.08629 17 180 0.4107 4.2917913525155493E-01
2R_18880195_SNP A T 0.07692 15 180 0.4684 5.1340682884416644E-01
2R_18880196_SNP T G 0.05 10 190 0.7962 8.9708159819027256E-01
2R_18880197_SNP G A 0.09744 19 176 0.6331 6.0317017300077058E-01
2R_18880209_SNP C G 0.05128 10 185 0.6442 7.0979169458440139E-01
2R_18880219_SNP C A 0.171 33 160 0.3075 3.0939486163286134E-01
2R_18880221_SNP G T 0.07071 14 184 0.9122 9.5622336554453480E-01
2R_18880225_SNP A T 0.09694 19 177 0.6105 5.7386648060683232E-01
2R_18880231_SNP A C 0.4309 81 107 0.8755 8.6230048718456764E-01
2R_18880233_SNP A T 0.05584 11 186 0.8766 9.9240765635346961E-01
2R_18880235_SNP T G 0.4031 77 114 0.2241 1.8928226044092855E-01
2R_18880237_SNP A T 0.3936 74 114 0.2787 2.2718068799399971E-01
2R_18880239_SNP G C 0.05641 11 184 0.7566 8.3633094905896155E-01
2R_18880240_SNP T A 0.4021 76 113 0.2347 1.9254729517386870E-01
2R_18880253_SNP A T 0.4628 87 101 0.4129 3.7348798252963067E-01
2R_18880254_SNP A G 0.4579 87 103 0.4535 4.0664499872469129E-01
2R_18880286_SNP T A 0.4309 81 107 0.1399 1.1613811400592200E-01
2R_18880288_SNP T A 0.3163 62 134 0.2918 2.9721428368545366E-01
2R_18880291_SNP T C 0.07216 14 180 0.2467 1.9498540229501282E-01
2R_18880292_SNP A C 0.1799 34 155 0.2514 2.2648235881255918E-01
2R_18880295_SNP T A 0.178 34 157 0.2381 2.1651168105585994E-01
2R_18880296_SNP T A 0.1789 34 156 0.2425 2.1794750263229867E-01
2R_18880297_DEL T TA 0.1676 31 154 0.1867 1.6027259083336842E-01
2R_18880300_SNP G A 0.1564 28 151 0.4311 4.0631891752627491E-01
2R_18880301_SNP T C 0.2131 39 144 0.1821 1.9826512144158426E-01
2R_18880304_SNP C A 0.1867 31 135 0.1948 2.2995331794810847E-01
2R_18880306_SNP G C 0.4813 77 83 0.1859 1.5431333525856805E-01
2R_18880358_SNP C T 0.0804 16 183 0.4938 3.4092059626385041E-01
2R_18880362_SNP A G 0.2602 51 145 0.252 2.8581861893027349E-01
2R_18880386_SNP C T 0.101 20 178 0.455 5.1168357679567100E-01
2R_18880405_SNP T A 0.06122 12 184 0.2935 3.1838941282534661E-01
2R_18880430_SNP T A 0.1015 20 177 0.5322 5.2943463112060107E-01
2R_18880503_SNP C G 0.05025 10 189 0.5972 3.7901374691377832E-01
2R_18880532_SNP T C 0.09375 18 174 0.54 4.1206573209496922E-01
2R_18880534_SNP C T 0.1036 20 173 0.3719 3.2846584179483285E-01
2R_18880577_SNP T G 0.06122 12 184 0.4062 5.2439268857689125E-01
2R_18880581_SNP C G 0.1823 35 157 0.6493 4.9410700462482804E-01
2R_18880593_SNP T C 0.08629 17 180 0.4638 3.5606752601503677E-01
2R_18880645_SNP C T 0.07812 15 177 0.7485 8.9458726922929976E-01
2R_18880672_DEL T TCT 0.09424 18 173 0.647 3.6198652519232544E-01
2R_18880803_SNP A T 0.1047 20 171 0.2992 3.0156448862951457E-01
2R_18880805_SNP G C 0.1701 33 161 0.593 7.3983116348799383E-01
2R_18880863_INS GG G 0.1937 37 154 0.2127 4.5923736240920487E-01
2R_18880872_SNP T C 0.4145 80 113 0.267 3.5782581722305773E-01
2R_18880877_SNP T A 0.2 39 156 0.6661 6.5491856645607005E-01
2R_18880885_SNP G A 0.4541 89 107 0.1903 2.7385290542831342E-01
2R_18880889_SNP T G 0.1374 25 157 0.2146 1.7110748386447960E-01
2R_18880898_SNP G A 0.383 72 116 0.9604 8.8530059062673427E-01
2R_18880900_SNP G A 0.2154 42 153 0.6629 7.4417030913745252E-01
2R_18880901_SNP A T 0.2261 45 154 0.5313 6.3970209214884077E-01
2R_18880909_SNP C T 0.2194 43 153 0.5019 5.8843827023939077E-01
2R_18880911_DEL C AGG 0.2234 44 153 0.6033 7.0258088340309688E-01
2R_18880930_SNP G C 0.3776 74 122 0.1277 1.4918119305570887E-01
2R_18880941_DEL T TGT 0.1937 37 154 0.2966 1.9842155007584661E-01
2R_18880946_SNP G A 0.1658 32 161 0.4569 6.8821378858053439E-01
2R_18880956_SNP T C 0.1015 20 177 0.6635 8.1686156508647401E-01
2R_18880960_SNP A G 0.2551 50 146 0.7713 4.6536324865497114E-01
2R_18880986_SNP T C 0.08163 16 180 0.4287 4.6637393686310946E-01
2R_18880988_SNP G T 0.08629 17 180 0.5466 7.0462731042918336E-01
2R_18880989_SNP A T 0.4074 77 112 0.7091 5.1732712349707266E-01
2R_18880993_SNP A G 0.4286 81 108 0.7595 5.6088126554900997E-01
2R_18881042_SNP G T 0.1538 28 154 0.1001 1.9812642467254660E-01
2R_18881057_SNP A G 0.3626 62 109 0.9395 8.1525167616670635E-01
2R_18881064_SNP T A 0.3642 63 110 0.8297 9.5062928593532292E-01
2R_18881108_SNP C T 0.1413 26 158 0.2432 2.4895973701737328E-01
2R_18881119_SNP G A 0.1278 23 157 0.3634 4.6337793228459168E-01
2R_18881122_SNP T A 0.4634 76 88 0.6666 7.2575946623006471E-01
2R_18881125_SNP T A 0.3 48 112 0.6229 5.7499537106032661E-01
2R_18881141_SNP T G 0.1392 27 167 0.2411 2.6772110112512160E-01
2R_18881374_INS TT T 0.1022 19 167 0.01411 1.8440209649107732E-02
2R_18881392_SNP A G 0.1968 37 151 0.1678 8.4122617850420411E-02
2R_18881410_INS C CGCTATCC 0.2967 54 128 0.7228 7.1382395464838111E-01
2R_18881477_SNP T G 0.3529 66 121 0.514 4.8104345247642744E-01
2R_18881503_SNP G A 0.3704 70 119 0.4283 3.1447764146157986E-01
2R_18881517_SNP T C 0.09596 19 179 0.4461 3.6971982376257029E-01
2R_18881565_SNP A T 0.06122 12 184 0.7181 8.2828748275617126E-01
2R_18881603_SNP C A 0.1168 23 174 0.1468 1.7487320045901145E-01
2R_18881613_SNP T A 0.1111 22 176 0.2316 2.8476425649121129E-01
2R_18881763_SNP A G 0.1907 37 157 0.1575 3.4089736330007547E-01
2R_18881939_SNP G C 0.1799 34 155 0.3384 5.4510594327966344E-01
2R_18881967_SNP A G 0.1649 32 162 0.346 3.7022992008610878E-01
2R_18881968_SNP A G 0.1658 32 161 0.3481 3.7749348178187114E-01
2R_18882012_SNP T C 0.1606 31 162 0.2368 2.4821893424545272E-01
2R_18882021_SNP A T 0.1917 37 156 0.06006 3.3004287139681711E-02
2R_18882121_SNP T C 0.1598 31 163 0.1287 1.4209673531209022E-01
2R_18882133_INS TCT T 0.05025 10 189 0.6509 7.2546826519870167E-01
2R_18882144_SNP G T 0.3037 58 133 0.2437 3.4903251540165503E-01
2R_18882146_SNP T A 0.07071 14 184 0.5656 6.0799309562288428E-01
2R_18882148_SNP A G 0.1623 31 160 0.317 3.1172080678577652E-01
2R_18882258_SNP A G 0.414 77 109 0.9484 8.5526918320035283E-01
2R_18882262_SNP T C 0.08629 17 180 0.3105 4.3385034926221155E-01
2R_18882268_SNP A C 0.09694 19 177 0.4114 6.6422592753583931E-01
2R_18882288_SNP A G 0.1162 23 175 0.3523 3.7832547812211714E-01
2R_18882391_SNP T C 0.2526 49 145 0.1234 1.1398054735585916E-01
2R_18882394_SNP A T 0.2474 47 143 0.0899 6.4325978819581922E-02
2R_18882397_SNP T C 0.2539 49 144 0.1262 1.1561973299035799E-01
2R_18882465_SNP A G 0.3564 67 121 0.6577 9.6754967470698450E-01
2R_18882516_SNP A G 0.1066 21 176 0.4233 4.9237688462080209E-01
2R_18882532_DEL T TTGATTA 0.4946 92 94 0.8452 7.8576282405496056E-01
2R_18882548_SNP G C 0.114 22 171 0.1641 2.4347333955405714E-01
2R_18882642_SNP T G 0.3646 66 115 0.4213 3.9102420529119020E-01
2R_18882665_SNP A G 0.3956 72 110 0.5619 5.9899582790673522E-01
2R_18882710_DEL C CGC 0.07614 15 182 0.9436 7.5658171605377200E-01
2R_18882747_SNP T C 0.3368 64 126 0.1192 1.3654111738062058E-01
2R_18882783_SNP A C 0.07692 15 180 0.6743 5.3995492017393021E-01
2R_18882810_SNP C T 0.1615 31 161 0.3597 3.2792114292075902E-01
2R_18882816_SNP A T 0.3138 59 129 0.2588 1.7679836750040967E-01
2R_18882819_SNP C T 0.3598 68 121 0.4465 3.6005418766566777E-01
2R_18882828_SNP T G 0.3053 58 132 0.6893 5.5645700155438249E-01
2R_18882903_SNP T C 0.07 14 186 0.1531 1.7685141812803529E-01
2R_18882933_SNP G C 0.2408 46 145 0.7851 5.8002656185624257E-01
2R_18882939_SNP C A 0.2406 45 142 0.8038 5.8194039782831597E-01
2R_18882990_SNP A G 0.4021 76 113 0.7675 5.1413898785962386E-01
2R_18883002_SNP T C 0.07035 14 185 0.3492 2.9942142619259671E-01
2R_18883029_SNP T C 0.2183 43 154 0.2428 2.0329776712347003E-01
2R_18883035_SNP T C 0.1218 24 173 0.6514 7.3230134266776181E-01
2R_18883041_SNP A G 0.05076 10 187 0.5921 5.4172673690570261E-01
2R_18883110_SNP G A 0.1719 33 159 0.3235 2.0335689569579818E-01
2R_18883151_SNP C G 0.1558 31 168 0.9051 9.1924683927981721E-01
2R_18883192_SNP A T 0.5 95 95 0.7497 7.7318400802114406E-01
2R_18883194_INS AC A 0.4973 93 94 0.7331 7.3985548345800456E-01
2R_18883204_SNP T G 0.4947 94 96 0.6402 6.6607515236831227E-01
2R_18883206_SNP C A 0.4839 90 96 0.6522 6.8370194199543732E-01
2R_18883239_SNP A T 0.1429 28 168 0.3868 3.1651255417099844E-01
2R_18883241_SNP A G 0.1719 33 159 0.4263 3.9702825517163920E-01
2R_18883251_SNP G A 0.148 29 167 0.289 2.4338150402046177E-01
2R_18883293_SNP A C 0.1554 30 163 0.2288 1.7670751719611133E-01
2R_18883304_SNP G C 0.2296 45 151 0.2948 3.8172651067593788E-01
2R_18883311_SNP G A 0.1503 29 164 0.4203 3.6482078186829026E-01
2R_18883324_SNP G T 0.151 29 163 0.3975 3.2957479061545836E-01
2R_18883338_SNP T C 0.05102 10 186 0.5633 4.6990270759625452E-01
2R_18883355_SNP C G 0.2051 40 155 0.6825 8.1505989440865623E-01
2R_18883356_SNP G A 0.3958 76 116 0.08168 8.4974364348305853E-02
2R_18883553_SNP A G 0.4737 90 100 0.6254 4.2809226155354407E-01
2R_18883632_SNP C A 0.07071 14 184 0.5014 5.5372312257650047E-01
2R_18883660_SNP T C 0.134 26 168 0.9488 8.3913245093452404E-01
2R_18883662_SNP G A 0.1077 21 174 0.5161 2.9158294636076221E-01
2R_18883690_SNP C A 0.2935 54 130 0.6902 9.0841774680426979E-01
2R_18883705_INS AACA A 0.1976 33 134 0.4527 4.7635171000131327E-01
2R_18883844_SNP T C 0.1421 28 169 0.1781 1.4842771972746260E-01
2R_18883871_SNP G T 0.4051 79 116 0.2628 2.5011759315117488E-01
2R_18883889_SNP T C 0.3927 75 116 0.353 3.3119977597283945E-01
2R_18883900_SNP A C 0.06061 12 186 0.6245 5.3621673725171637E-01
2R_18883912_SNP G A 0.2094 40 151 0.7485 6.6801582063757903E-01
2R_18884067_SNP A G 0.1128 22 173 0.874 8.1346427871248927E-01
2R_18884108_SNP C A 0.05051 10 188 0.6879 8.1880428532023297E-01
2R_18884154_SNP T C 0.06061 12 186 0.2869 1.6739843297579737E-01
2R_18884196_SNP A G 0.1875 36 156 0.4143 5.2911947618434119E-01
2R_18884420_SNP T G 0.1189 22 163 0.4059 4.5695984592472705E-01
2R_18884448_SNP G C 0.4021 76 113 0.3187 2.5284309998511634E-01
2R_18884502_SNP T C 0.4043 76 112 0.603 4.6048930935954302E-01
2R_18884514_SNP A G 0.06533 13 186 0.495 3.0352847663689941E-01
2R_18884538_SNP T C 0.06061 12 186 0.2698 1.6062165762773739E-01
2R_18884550_SNP C T 0.07107 14 183 0.9399 9.1329232093633594E-01
2R_18884566_SNP T A 0.2284 45 152 0.2977 2.5230898358238008E-01
2R_18884568_SNP G T 0.2256 44 151 0.2837 2.6117616598603832E-01
2R_18884583_SNP C A 0.1795 35 160 0.5109 2.6064998907558146E-01
2R_18884626_INS AGA A 0.05025 10 189 0.2893 3.3836640953700969E-01
2R_18884639_SNP T G 0.2256 44 151 0.2126 1.8319006469019294E-01
2R_18884649_SNP T A 0.2105 40 150 0.5053 6.2092658325688777E-01
2R_18884722_SNP A C 0.06122 12 184 0.6205 6.4249666380977355E-01
2R_18884773_SNP A T 0.385 72 115 0.8902 8.9476591222184565E-01
2R_18884796_SNP C T 0.08586 17 181 0.6161 6.4746026803142298E-01
2R_18884838_SNP A T 0.489 89 93 0.4412 3.7271375884127278E-01
2R_18884852_SNP C G 0.492 92 95 0.564 5.1554971173915209E-01
2R_18884857_INS T TC 0.4918 90 93 0.3929 3.4793537169036659E-01
2R_18884884_SNP C T 0.1042 20 172 0.04356 5.6392595214583091E-02
2R_18885036_SNP A T 0.05612 11 185 0.8607 9.0997588586569333E-01
2R_18885133_SNP G A 0.05102 10 186 0.4134 2.7822734507406599E-01
2R_18885151_SNP T C 0.3089 59 132 0.2616 3.1088181761436662E-01
2R_18885152_SNP T C 0.055 11 189 0.1767 2.2349102465099069E-01
2R_18885154_SNP A G 0.2727 51 136 0.8637 8.1540394606913724E-01
2R_18885211_SNP C A 0.4974 95 96 0.4898 5.5779706261945106E-01
2R_18885348_SNP T G 0.1735 34 162 0.7861 9.7980396083003485E-01
2R_18885404_SNP G C 0.1066 21 176 0.4089 2.8142154498527450E-01
2R_18885407_SNP G T 0.2042 39 152 0.1015 1.0286537969204679E-01
2R_18885408_SNP T G 0.2053 39 151 0.1086 1.0944000985432178E-01
2R_18885546_SNP T C 0.3386 64 125 0.02956 2.0220541526404612E-02
2R_18885593_SNP A G 0.4974 94 95 0.5377 6.7860254929000385E-01
2R_18885599_SNP G A 0.09845 19 174 0.408 6.3663503161669066E-01
2R_18885600_SNP C T 0.4656 88 101 0.2468 3.6316789135869398E-01
2R_18885603_SNP T A 0.1967 36 147 0.08062 8.1823913101905066E-02
2R_18885615_SNP C T 0.134 26 168 0.5782 5.9337193452270121E-01
2R_18885784_SNP T A 0.1173 23 173 0.04692 2.9382621133779513E-02
2R_18885794_SNP C A 0.1071 21 175 0.2563 1.5840525183574261E-01
2R_18885797_SNP G T 0.1026 20 175 0.2558 1.6213978473495916E-01
2R_18885798_SNP G T 0.1071 21 175 0.2432 1.5473802934559588E-01
2R_18885807_SNP G A 0.2031 39 153 0.09932 9.7052064000053617E-02
2R_18885818_SNP A G 0.3472 67 126 0.04258 3.4484506383060186E-02
2R_18885821_SNP T G 0.3472 67 126 0.04863 3.9530083800005007E-02
2R_18885839_SNP G T 0.3542 68 124 0.05014 3.8445973169245709E-02
2R_18885857_SNP T C 0.1088 21 172 0.2443 1.3188446936867737E-01
2R_18885868_DEL T TGGTAACTGA 0.2108 39 146 0.04034 7.2270877728030286E-02
2R_18885891_SNP A T 0.1186 23 171 0.2796 1.4544811263306046E-01
2R_18885917_SNP A C 0.4118 77 110 0.05332 2.7334654660767222E-02
2R_18885936_SNP A G 0.385 72 115 0.008285 1.0023569469214887E-02
2R_18885944_SNP A C 0.3927 75 116 0.01295 1.2815055414876800E-02
2R_18885976_DEL A AA 0.2188 42 150 0.04384 4.8176870436577257E-02
2R_18886007_INS CC C 0.1753 34 160 0.5821 6.9956382558550834E-01
2R_18886203_DEL C TG 0.2917 56 136 0.408 6.1540629188462659E-01
2R_18886276_SNP G A 0.3516 64 118 0.855 7.8681001737837497E-01
2R_18886347_SNP C G 0.07979 15 173 0.5967 5.8122485130946844E-01
2R_18886375_SNP A G 0.07179 14 181 0.3465 2.1861421611295251E-01
2R_18886381_SNP G A 0.2063 39 150 0.8583 9.7407119625372030E-01
2R_18886467_SNP C T 0.08763 17 177 0.7481 8.1853416280515778E-01
2R_18886498_SNP C T 0.3526 67 123 0.6053 5.3821311436285035E-01
2R_18886553_SNP A G 0.07071 14 184 0.6293 7.2872009394179926E-01
2R_18886598_SNP C T 0.1231 24 171 0.7436 8.9861369530863233E-01
2R_18886634_SNP C G 0.4219 81 111 0.7524 6.7477235589615170E-01
2R_18886657_SNP G A 0.05076 10 187 0.8684 8.3902777092579328E-01
2R_18886752_SNP A G 0.4 76 114 0.6352 5.3074048622863401E-01
2R_18886754_SNP A G 0.4583 88 104 0.9 8.9930674286812740E-01
2R_18886776_SNP T C 0.4062 78 114 0.5396 4.9462798035689293E-01
2R_18886997_SNP C G 0.1347 26 167 0.941 6.8589338195126959E-01
2R_18887075_SNP G A 0.3404 64 124 0.8615 8.7157968219459625E-01
2R_18887076_SNP A G 0.3298 63 128 0.9992 9.5738406605493631E-01
2R_18887108_SNP T G 0.1075 20 166 0.3598 5.0601360776878113E-01
2R_18887109_SNP C G 0.0904 16 161 0.5189 7.2937722161885010E-01
2R_18887246_SNP C A 0.06599 13 184 0.7522 8.9941930871789100E-01
2R_18887422_SNP C G 0.4239 78 106 0.2872 2.6292542959459519E-01
2R_18887448_SNP A T 0.1489 28 160 0.01125 2.5046076690040778E-02
2R_18887454_SNP T C 0.1383 26 162 0.2158 2.8205005895781132E-01
2R_18887513_SNP T A 0.07254 14 179 0.2504 2.5523060827840172E-01
2R_18887559_SNP G A 0.09794 19 175 0.6857 7.6382729120262138E-01
2R_18887659_SNP G A 0.05102 10 186 0.1718 2.7126221897097802E-01
2R_18887660_SNP A G 0.1257 24 167 0.05847 6.9272900587593389E-02
2R_18887724_SNP T A 0.381 64 104 0.3054 2.9990885764088504E-01
2R_18887741_SNP G C 0.06316 12 178 0.4366 5.3667359678779747E-01
2R_18887752_INS TAGT T 0.123 23 164 0.03331 4.1397885064249199E-02
2R_18887823_SNP A C 0.1444 27 160 0.1151 1.3326036651426176E-01
2R_18887951_SNP A G 0.06154 12 183 0.4734 4.7130423296842017E-01
2R_18888067_SNP G C 0.1333 26 169 0.6306 6.7937231494163863E-01
2R_18888073_SNP G A 0.4757 88 97 0.9292 8.7793238437385968E-01
2R_18888086_DEL T TAT 0.1176 20 150 0.457 7.1411486390415702E-01
2R_18888093_DEL G GAGTG 0.1319 24 158 0.1721 1.7524435143422201E-01
2R_18888141_SNP A G 0.3723 70 118 0.2956 4.5224551806859115E-01
2R_18888288_INS CGCAC C 0.1053 20 170 0.0045 9.4018777955670665E-03
2R_18888335_SNP T G 0.1243 23 162 0.0469 8.2424253169803632E-02
2R_18888336_SNP G C 0.2723 52 139 0.8364 8.8232735279899033E-01
2R_18888345_SNP A G 0.2396 46 146 0.5697 6.5345224390509959E-01
2R_18888366_SNP T C 0.4948 95 97 0.4232 4.8652102869625979E-01
2R_18888367_SNP A G 0.1244 24 169 0.1396 2.3802773075078687E-01
2R_18888393_SNP A T 0.1047 20 171 0.01559 2.7703793426341924E-02
2R_18888400_SNP A C 0.06122 12 184 0.9239 7.3269405258031073E-01
2R_18888408_SNP C T 0.1094 21 171 0.01294 1.8189781782355828E-02
2R_18888415_SNP A G 0.178 34 157 0.5194 6.8808484280666882E-01
2R_18888431_SNP G A 0.2812 54 138 0.4338 5.3886515918927858E-01
2R_18888466_SNP G T 0.09137 18 179 0.8747 9.3652932377744436E-01
2R_18888467_SNP G T 0.08673 17 179 0.7533 8.2669891272694274E-01
2R_18888469_SNP G A 0.0829 16 177 0.8643 8.6130164056587621E-01
2R_18888470_SNP T G 0.4255 80 108 0.8817 7.7873592491853405E-01
2R_18888472_SNP C A 0.05025 10 189 0.4775 4.7653431850280525E-01
2R_18888479_DEL T TT 0.08673 17 179 0.9764 8.3756122461989901E-01
2R_18888483_SNP A G 0.06633 13 183 0.885 6.8631148670224729E-01
2R_18888494_DEL A ACA 0.05025 10 189 0.4775 4.7653431850280525E-01
2R_18888616_SNP C T 0.3607 66 117 0.6236 5.9459771952609275E-01
2R_18888636_SNP A T 0.3943 69 106 0.7079 7.9728403144010196E-01
2R_18888654_SNP G C 0.3651 69 120 0.2801 2.7683824892599773E-01
2R_18888655_SNP A C 0.3516 64 118 0.3375 2.3400103549756412E-01
2R_18888750_SNP T C 0.1302 25 167 0.07599 9.2916240579036136E-02
2R_18888864_SNP G A 0.1295 25 168 0.4904 5.5038728536153658E-01
2R_18888865_SNP T C 0.1105 21 169 0.03041 4.2870699012133244E-02
2R_18888918_SNP A C 0.2474 47 143 0.6055 5.0898779063349342E-01
2R_18888919_SNP T C 0.2304 44 147 0.6076 7.6569291054149125E-01
2R_18888940_SNP T G 0.06154 12 183 0.5235 4.4163378155539323E-01
2R_18888974_SNP C G 0.3897 76 119 0.9789 8.7660814058196768E-01
2R_18888980_SNP C A 0.3918 76 118 0.9586 8.9022652571706862E-01
2R_18888988_SNP A C 0.2356 45 146 0.1917 1.3999252525280848E-01
2R_18889009_SNP A C 0.07107 14 183 0.8895 9.3062538966533692E-01
2R_18889042_SNP T G 0.3651 69 120 0.9105 7.5115509665891489E-01
2R_18889144_SNP C T 0.07179 14 181 0.8151 6.0096348448451975E-01
2R_18889149_SNP A T 0.4263 81 109 0.3773 5.7579595017064100E-01
2R_18889150_SNP G A 0.3172 59 127 0.107 8.7147861977877938E-02
2R_18889157_SNP A G 0.1443 28 166 0.00339 7.0279818948009165E-03
2R_18889162_SNP A C 0.3105 59 131 0.06422 5.3021207354273944E-02
2R_18889175_SNP A G 0.2513 48 143 0.9359 9.2781299221541791E-01
2R_18889184_SNP G T 0.125 24 168 0.6969 6.7964075555679981E-01
2R_18889185_SNP G T 0.2474 47 143 0.9295 7.3583440013233803E-01
2R_18889193_SNP T A 0.2552 49 143 0.9931 8.1227682985834171E-01
2R_18889203_SNP C A 0.2565 49 142 0.9735 8.2845731743121998E-01
2R_18889229_SNP A G 0.2423 47 147 0.9842 7.6441721954498709E-01
2R_18889247_SNP C T 0.1218 24 173 0.5823 3.8087950853890307E-01
2R_18889249_SNP T C 0.08122 16 181 0.7287 5.8784589157324496E-01
2R_18889282_SNP A T 0.4074 77 112 0.04842 5.1649193088413953E-02
2R_18889297_SNP G A 0.4064 76 111 0.07383 8.6948492504085872E-02
2R_18889363_SNP C G 0.1354 26 166 0.7999 7.9798892030346713E-01
2R_18889373_DEL A AT 0.05641 11 184 0.8924 7.3358984092786006E-01
2R_18889374_SNP T A 0.3663 63 109 0.1081 1.1159856739826735E-01
2R_18889393_SNP G A 0.4787 90 98 0.5159 5.8011374016665451E-01
2R_18889406_DEL T TG 0.4974 94 95 0.699 7.1815761266004730E-01
2R_18889409_SNP G T 0.4974 94 95 0.699 7.1815761266004730E-01
2R_18889410_SNP G A 0.06091 12 185 0.8214 9.3712907407989821E-01
2R_18889414_SNP C T 0.4917 89 92 0.5065 5.3667971462262487E-01
2R_18889419_SNP G A 0.07071 14 184 0.9495 7.6489019566135275E-01
2R_18889434_SNP C T 0.1376 26 163 0.02458 6.1333221078499846E-02
2R_18889441_SNP T C 0.07107 14 183 0.9719 7.4052112875999754E-01
2R_18889448_SNP C G 0.07035 14 185 0.9518 7.6190133672054328E-01
2R_18889453_SNP A T 0.08205 16 179 0.9133 6.5565272650978546E-01
2R_18889461_INS A ATTATTTC 0.2967 54 128 0.2502 2.8170825410968336E-01
2R_18889462_DEL TT AAC 0.2432 45 140 0.3908 3.9978482027959950E-01
2R_18889465_SNP A T 0.3043 56 128 0.197 2.1192614591455228E-01
2R_18889467_DEL TACAACA T 0.3081 57 128 0.2052 2.1500504484768790E-01
2R_18889483_SNP G T 0.1451 28 165 0.04331 9.0354614751577356E-02
2R_18889500_SNP T C 0.3073 59 133 0.2416 2.5189423853899129E-01
2R_18889506_SNP G A 0.3144 61 133 0.3011 3.4379089466490786E-01
2R_18889510_SNP C A 0.3194 61 130 0.2464 2.8123115838039425E-01
2R_18889511_SNP A T 0.3245 61 127 0.2759 3.2705625093601365E-01
2R_18889512_SNP A C 0.1094 21 171 0.8691 8.9783902601633203E-01
2R_18889525_SNP T A 0.2591 50 143 0.3939 3.6560951105676964E-01
2R_18889540_INS C CGAGC 0.3276 57 117 0.2038 2.5619996530097766E-01
2R_18889569_SNP C T 0.2995 56 131 0.08894 1.6699393780994309E-01
2R_18889586_SNP T A 0.4603 87 102 0.9259 9.3368129951133683E-01
2R_18889623_SNP A G 0.2316 44 146 0.5353 5.3870223676312612E-01
2R_18889647_SNP C A 0.4754 87 96 0.1761 9.2670222162417160E-02
2R_18889664_SNP G T 0.1295 25 168 0.6635 6.7711731286764110E-01
2R_18889704_SNP T C 0.4043 76 112 0.02478 7.0003091508723768E-03
2R_18889708_SNP A G 0.4074 77 112 0.04212 1.8399739956950684E-02
2R_18889729_SNP G T 0.4202 79 109 0.03038 1.0833433139690533E-02
2R_18889815_SNP A G 0.3231 63 132 0.5205 2.8845369263935061E-01
2R_18889825_SNP A G 0.1186 23 171 0.5562 5.4369126934368106E-01
2R_18889903_SNP G C 0.3032 57 131 0.03652 1.5347953717243894E-02
2R_18889920_SNP G T 0.3723 70 118 0.01059 3.0856250196142614E-03
2R_18889938_SNP T G 0.2632 50 140 0.1041 5.7215748036210552E-02
2R_18889941_SNP A T 0.4043 76 112 0.03363 1.1029178782046694E-02
2R_18889942_SNP T A 0.4074 77 112 0.02694 8.7593251287579870E-03
2R_18889960_SNP G A 0.4603 87 102 0.02865 9.9669727874579107E-03
2R_18889977_SNP T G 0.1122 22 174 0.2039 1.3754891817381609E-01
2R_18890035_SNP T A 0.07107 14 183 0.2383 3.2222703438430622E-01
2R_18890069_SNP C G 0.07107 14 183 0.3383 2.3889675427072410E-01
2R_18890084_SNP G T 0.2541 46 135 0.5509 5.9501305534945814E-01
2R_18890086_SNP A C 0.07538 15 184 0.3389 2.3568519155715273E-01
2R_18890087_SNP A C 0.07071 14 184 0.4276 2.9288583652120348E-01
2R_18890092_SNP G A 0.06736 13 180 0.9325 8.4583180856590479E-01
2R_18890094_SNP C T 0.127 24 165 0.3436 4.0721725208688864E-01
2R_18890113_SNP A T 0.07576 15 183 0.3408 2.3705743267882939E-01
2R_18890201_SNP T A 0.05 10 190 0.4714 3.8150975481903959E-01
2R_18890202_SNP T C 0.05556 11 187 0.9465 9.1245327291817813E-01
2R_18890294_SNP T C 0.2957 55 131 0.1658 2.3460600586211078E-01
2R_18890316_INS CCAC T 0.08333 16 176 0.6949 6.3874622876462328E-01
2R_18890318_SNP T C 0.07812 15 177 0.6959 7.2842578952789416E-01
2R_18890441_SNP A T 0.08763 17 177 0.6267 6.6115265749669905E-01
2R_18890519_SNP G A 0.3177 61 131 0.9621 9.9564507524753421E-01
2R_18890522_SNP T C 0.3158 60 130 0.9058 9.3840802548606184E-01
2R_18890610_SNP A G 0.4474 85 105 0.5473 5.5198748969398181E-01
2R_18890651_SNP A G 0.4167 80 112 0.5334 7.3117516186983322E-01
2R_18890727_SNP G T 0.4064 76 111 0.1777 3.0750684175130394E-01
2R_18890753_SNP G A 0.3229 62 130 0.5048 7.5651183237645092E-01
2R_18890761_SNP C G 0.2449 48 148 0.9471 6.3725877225161620E-01
2R_18890768_SNP G T 0.2474 48 146 0.9347 6.5309138904296238E-01
2R_18890772_SNP T A 0.2139 40 147 0.6954 9.5659953964670508E-01
2R_18890817_SNP T A 0.2552 49 143 0.8875 7.3677705339976640E-01
2R_18890818_SNP C A 0.2577 50 144 0.9216 7.1348746009437969E-01
2R_18890825_SNP A G 0.2552 49 143 0.8974 7.3269344134570435E-01
2R_18890845_SNP T G 0.2827 54 137 0.9492 7.3027985102608306E-01
2R_18890887_SNP T C 0.2 39 156 0.6033 8.5568280926776863E-01
2R_18890964_SNP A T 0.0625 12 180 0.1661 1.5868039411711754E-01
2R_18890994_SNP T A 0.4973 92 93 0.5901 9.5579412309031764E-01
2R_18890995_SNP A T 0.1958 37 152 0.4821 7.7373992161627947E-01
2R_18891019_INS AA A 0.09783 18 166 0.829 8.4029649297265041E-01
2R_18891046_SNP G T 0.1813 35 158 0.5018 8.0217476683908528E-01
2R_18891079_SNP C T 0.2447 46 142 0.4264 4.8501539534524685E-01
2R_18891110_SNP T C 0.2135 41 151 0.9027 9.1150256555145048E-01
2R_18891113_SNP T A 0.1865 36 157 0.8093 9.8410449952275303E-01
2R_18891115_SNP T C 0.2857 54 135 0.3054 2.9382498074064523E-01
2R_18891124_SNP A C 0.4211 80 110 0.3379 1.6465519204176737E-01
2R_18891375_SNP T C 0.1077 21 174 0.1868 1.6904075177787170E-01
2R_18891563_SNP T C 0.101 20 178 0.4019 2.7181957653244326E-01
2R_18891632_SNP T A 0.08247 16 178 0.3105 2.2956415836225574E-01
2R_18891633_SNP A T 0.08763 17 177 0.134 1.3309276731438258E-01
2R_18891635_INS CC C 0.1451 28 165 0.84 7.8448390274521307E-01
2R_18891640_SNP A C 0.4346 83 108 0.9156 7.9501853793744282E-01
2R_18891641_SNP A T 0.1503 29 164 0.9817 9.0672175156197388E-01
2R_18891767_SNP T A 0.1606 31 162 0.8095 7.5368582649482385E-01
2R_18891777_SNP T A 0.467 85 97 0.4667 4.6347662590407002E-01
2R_18891786_SNP G A 0.1327 26 170 0.3393 2.6453624087582883E-01
2R_18891803_SNP A T 0.102 20 176 0.2294 1.6226598551675697E-01
2R_18891807_DEL C CCGATTCTTAC 0.4641 84 97 0.7738 6.2299722565657456E-01
2R_18891829_SNP T C 0.2984 57 134 0.6217 6.2794184607822934E-01
2R_18891835_SNP A C 0.4866 91 96 0.7715 7.4042574492819491E-01
2R_18891869_SNP T G 0.2132 42 155 0.7758 6.7341367799234397E-01
2R_18891870_SNP T G 0.2165 42 152 0.7544 6.4925502349604258E-01
2R_18891872_SNP A G 0.1929 38 159 0.9383 7.9570847408053935E-01
2R_18891873_SNP G C 0.1897 37 158 0.9942 9.4719626350981767E-01
2R_18891984_SNP C T 0.07143 14 182 0.8351 8.8753664232520058E-01
2R_18892127_SNP T C 0.1361 26 165 0.653 5.4519666939015421E-01
2R_18892171_SNP G C 0.2842 54 136 0.05309 4.3801355569564847E-02
2R_18892302_INS CAGATACTC C 0.1 16 144 0.7505 5.0095952132710764E-01
2R_18892349_SNP T C 0.178 34 157 0.658 5.3483249724875326E-01
2R_18892367_SNP G C 0.1875 36 156 0.6408 5.2511483813212401E-01
2R_18892477_SNP T C 0.1604 30 157 0.447 4.6165982253625026E-01
2R_18892482_SNP G A 0.07216 14 180 0.09009 1.7774910538340294E-01
2R_18892486_SNP A G 0.07732 15 179 0.06781 9.8481227725860321E-02
2R_18892512_SNP C A 0.4759 89 98 0.7795 5.6013498504331927E-01
2R_18892518_SNP C A 0.4709 89 100 0.9153 5.5872439422472109E-01
2R_18892521_SNP T C 0.08586 17 181 0.463 3.6736143862169290E-01
2R_18892525_SNP A G 0.4712 90 101 0.8513 6.6486791293541248E-01
2R_18892529_SNP G A 0.4712 90 101 0.8604 5.7987181450937064E-01
2R_18892536_SNP C G 0.474 91 101 0.9046 5.9182752883103862E-01
2R_18892541_SNP A T 0.4715 91 102 0.9151 6.0556383459471497E-01
2R_18892545_SNP C A 0.4688 90 102 0.8195 5.1417967971893752E-01
2R_18892547_SNP A C 0.474 91 101 0.8432 5.6105469341692404E-01
2R_18892559_SNP C G 0.4764 91 100 0.7512 4.6494570766957377E-01
2R_18892567_SNP C G 0.4764 91 100 0.8401 6.4244162942510141E-01
2R_18892582_SNP G C 0.4789 91 99 0.7943 5.0142233488643528E-01
2R_18892584_SNP A T 0.102 20 176 0.4122 4.0679001627809519E-01
2R_18892586_SNP G A 0.09278 18 176 0.4765 4.7060828180298331E-01
2R_18892601_SNP T A 0.3979 76 115 0.09284 5.4999400808180339E-02
2R_18892634_SNP G T 0.1444 27 160 0.3274 3.3118750543566799E-01
2R_18892645_SNP G A 0.1061 21 177 0.4561 4.5134861719895947E-01
2R_18892672_SNP C G 0.4479 86 106 0.1251 8.0914598717385711E-02
2R_18892788_SNP C T 0.07653 15 181 0.5095 7.3399485399919073E-01
2R_18892875_SNP T C 0.07407 14 175 0.4465 6.6041254852509823E-01
2R_18892885_SNP T C 0.3764 67 111 0.4649 5.9850188921755476E-01
2R_18892888_SNP C G 0.09714 17 158 0.1904 1.1268143029978550E-01
2R_18892931_SNP T A 0.07692 15 180 0.849 8.6097254924433286E-01
2R_18893071_SNP A G 0.05556 11 187 0.7773 8.4838747422839089E-01
2R_18893275_SNP T C 0.0567 11 183 0.7677 8.4813003851036406E-01
2R_18893496_INS AAA A 0.07107 14 183 0.4712 6.9877778688279002E-01
2R_18893526_SNP A T 0.2051 40 155 0.2401 2.1899186154501527E-01
2R_18893615_INS A ACCGCTGCA 0.3243 60 125 0.4524 5.9958196323706336E-01
2R_18893626_SNP A G 0.2308 45 150 0.7428 6.5949683004400794E-01
2R_18893692_SNP G A 0.4947 93 95 0.6822 8.0361873840315445E-01
2R_18893732_SNP T C 0.234 44 144 0.3615 3.0681388201896487E-01
2R_18893738_SNP A T 0.1526 29 161 0.5409 4.8320937881197279E-01
2R_18893743_SNP T C 0.1832 35 156 0.2642 1.7532145261452781E-01
2R_18893747_SNP A C 0.07179 14 181 0.0107 5.3871697555196354E-03
2R_18893755_SNP T C 0.06633 13 183 0.005328 2.6779633670985146E-03
2R_18893757_SNP C T 0.07107 14 183 0.01044 5.4724682445700277E-03
2R_18893779_DEL G TAT 0.1702 32 156 0.3532 3.6009149947627750E-01
2R_18893791_SNP C A 0.1701 33 161 0.1745 7.4340325495488510E-02
2R_18893805_SNP A T 0.05729 11 181 0.6682 6.5703679090739331E-01
2R_18893806_SNP A T 0.3138 59 129 0.5801 7.5026944080160440E-01
2R_18893877_SNP A C 0.3651 69 120 0.4949 5.8506052309981271E-01
2R_18893921_SNP A T 0.06701 13 181 0.5212 2.1847683952282293E-01
2R_18893922_SNP T C 0.09744 19 176 0.6055 8.4703224821263612E-01
2R_18893945_INS TT T 0.372 61 103 0.9587 7.7475858041470225E-01
2R_18894043_INS GTG G 0.05405 10 175 0.6677 8.6752481367431789E-01
2R_18894102_SNP A G 0.1907 37 157 0.9137 8.9234364091921625E-01
2R_18894172_INS TCT T 0.09278 18 176 0.02716 1.3371986506718175E-02
2R_18894536_SNP C T 0.06566 13 185 0.7579 8.8546876277923214E-01
2R_18894538_SNP A G 0.05641 11 184 0.7673 9.4080995502063791E-01
2R_18894647_SNP C A 0.3457 65 123 0.159 1.3078440626773713E-01
2R_18894712_SNP C T 0.2021 38 150 0.6805 9.7504487674595330E-01
2R_18894782_SNP C G 0.3073 59 133 0.4972 3.6121851788986370E-01
2R_18894822_SNP C T 0.3421 65 125 0.6535 6.8314586541639577E-01
2R_18894862_SNP A G 0.3834 74 119 0.8587 8.1623789364776478E-01
2R_18894879_SNP T C 0.288 55 136 0.4755 5.3095838084099278E-01
2R_18894937_SNP C G 0.2614 46 130 0.2992 3.6558089046571574E-01
2R_18895000_SNP C T 0.1487 29 166 0.1611 2.3137736915989682E-01
2R_18895055_SNP T G 0.05729 11 181 0.9396 9.3307219427216881E-01
2R_18895073_SNP A G 0.291 55 134 0.7502 8.1588820028934517E-01
2R_18895078_SNP G T 0.2857 52 130 0.6502 7.4463172636837860E-01
2R_18895080_SNP A T 0.2682 48 131 0.6853 8.1243368088683754E-01
2R_18895091_SNP G A 0.199 38 153 0.8309 7.4904146078560518E-01
2R_18895113_SNP G A 0.4574 86 102 0.9515 9.2974825192913624E-01
2R_18895125_SNP G C 0.1813 35 158 0.5161 5.8726801345527890E-01
2R_18895152_SNP C T 0.4842 92 98 0.4667 5.3674460246711697E-01
2R_18895156_SNP C A 0.4842 92 98 0.4683 5.2043273379473365E-01
2R_18895184_SNP C A 0.2973 55 130 0.7102 7.4612501789157437E-01
2R_18895190_SNP A G 0.3656 68 118 0.6995 7.1301779952957001E-01
2R_18895194_SNP A G 0.3072 51 115 0.9083 9.0085412185496949E-01
2R_18895203_SNP G T 0.1784 33 152 0.4335 4.8732305368410511E-01
2R_18895204_SNP A T 0.3568 66 119 0.7394 8.1342405980750743E-01
2R_18895205_INS TGTTTAT T 0.1899 34 145 0.5137 5.6516588794457634E-01
2R_18895238_SNP T C 0.1323 25 164 0.9102 6.8308590684170611E-01
2R_18895249_INS TT T 0.1111 19 152 0.196 2.5128002987786058E-01
2R_18895327_SNP G A 0.09137 18 179 0.7579 7.5002882390888359E-01
2R_18895435_SNP T C 0.3613 69 122 0.3374 3.0755391517364461E-01
2R_18895572_SNP C T 0.2234 42 146 0.8341 8.0315071978772923E-01
2R_18895619_SNP A G 0.1295 25 168 0.7409 9.2587395484222657E-01
2R_18895620_SNP A G 0.1282 25 170 0.775 9.6738504919168022E-01
2R_18895648_INS CGACCCACC C 0.05202 9 164 0.5357 5.4856089795626195E-01
2R_18895699_SNP A G 0.1082 21 173 0.9007 6.9938523435184741E-01
2R_18895823_INS ACATACATA A 0.1518 29 162 0.3228 6.5269066317521207E-01
2R_18896072_SNP T G 0.1129 21 165 0.6454 9.5126176823347341E-01
2R_18896081_SNP T G 0.06218 12 181 0.4327 3.4705248178348602E-01
2R_18896094_DEL G GGCCAAGCGAAG 0.06989 13 173 0.5197 5.3345556316619713E-01
2R_18896241_DEL C CAACCGGC 0.07222 13 167 0.9608 6.0147021557461255E-01
2R_18896250_SNP T A 0.1302 25 167 0.1543 1.6391759760520208E-01
2R_18896251_SNP A C 0.117 22 166 0.1388 2.2103526892624581E-01
2R_18896270_SNP A G 0.1204 23 168 0.1554 2.4766892524012318E-01
2R_18896337_SNP G A 0.2703 50 135 0.7461 6.6609589459682195E-01
2R_18896416_SNP T G 0.3784 70 115 0.7181 7.1315166871134061E-01
2R_18896768_INS TTCAGCTCCAGCT T 0.09239 17 167 0.1712 2.7806451080372885E-01
2R_18896791_SNP A C 0.1579 30 160 0.3842 4.8617423144955219E-01
2R_18896808_SNP G A 0.266 50 138 0.2375 1.8966284952002221E-01
2R_18896859_SNP T G 0.07812 15 177 0.1639 3.4542882176215428E-01
2R_18896945_SNP A T 0.06667 13 182 0.4933 4.8542105831628790E-01
2R_18896999_SNP G A 0.3175 60 129 0.9251 9.8083778465497307E-01
2R_18897036_SNP A C 0.2448 47 145 0.8933 9.3878182388374343E-01
2R_18897135_DEL A ACAGCCTGATCCACACATACTCGA 0.1436 26 155 0.7094 6.7600831451351429E-01
2R_18897173_SNP T C 0.164 31 158 0.5593 6.5852207278939556E-01
2R_18897207_SNP C T 0.1856 36 158 0.3892 5.0998005894097276E-01
2R_18897214_SNP A G 0.2435 47 146 0.9148 8.0603508066944984E-01
2R_18897241_SNP T G 0.4233 80 109 0.04765 3.8612879210470359E-02
2R_18897292_SNP T G 0.06667 13 182 0.009441 2.7136161463421453E-02
2R_18897319_SNP C G 0.377 72 119 0.2797 3.1307937234529692E-01
2R_18897361_SNP C T 0.1371 27 170 0.3753 2.2020287751359713E-01
2R_18897374_SNP G C 0.4895 93 97 0.9427 9.0381390754499924E-01
2R_18897376_SNP C T 0.1949 38 157 0.3308 4.6349730027260960E-01
2R_18897398_SNP G A 0.3789 72 118 0.1549 1.5142046159807665E-01
2R_18897423_DEL G GATAG 0.3068 54 122 0.1153 2.5296551864783368E-01
2R_18897441_SNP T A 0.2344 45 147 0.7491 9.3176824297834837E-01
2R_18897442_SNP T A 0.3158 60 130 0.5899 6.3688104376395116E-01
2R_18897455_SNP T C 0.1846 36 159 0.7794 9.4434179552333175E-01
2R_18897459_SNP T C 0.1878 37 160 0.7619 9.5077804107637709E-01
2R_18897478_SNP A T 0.05025 10 189 0.07505 7.6981758336252371E-02
2R_18897498_SNP C G 0.1917 37 156 0.2856 3.9298795715415802E-01
2R_18897520_SNP A T 0.4574 86 102 0.4789 7.6487423486877104E-01
2R_18897522_SNP A C 0.3883 73 115 0.6889 3.7008329818369090E-01
2R_18897555_SNP A C 0.4346 83 108 0.6034 4.3772907191471044E-01
2R_18897557_SNP C A 0.1237 24 170 0.7713 9.7445642228673091E-01
2R_18897570_SNP A G 0.08673 17 179 0.4958 2.3749075123405905E-01
2R_18897575_SNP A T 0.2371 46 148 0.4248 3.2976694521493932E-01
2R_18897577_SNP A C 0.456 88 105 0.4738 3.8345993593845018E-01
2R_18897619_SNP A T 0.2567 48 139 0.8327 7.7829596919145605E-01
2R_18897737_INS GTGG G 0.08649 16 169 0.9802 8.1528835322157867E-01
2R_18897780_DEL A AA 0.05076 10 187 0.3655 6.7407255137043776E-01
2R_18897799_DEL GGCGCTAGTCGTCG G 0.2169 41 148 0.4328 3.1013697784719652E-01
2R_18897903_SNP A G 0.133 25 163 0.8504 7.4103474185806040E-01
2R_18897908_SNP A G 0.4921 93 96 0.6101 6.9496135025401695E-01
2R_18897919_SNP C G 0.151 29 163 0.4597 3.1633947121516781E-01
2R_18897926_SNP C T 0.134 26 168 0.8607 7.2370607430881884E-01
2R_18898047_SNP A G 0.1392 27 167 0.6207 2.7816520336728379E-01
2R_18898438_INS GT G 0.3098 57 127 0.1589 2.1716381109297145E-01
2R_18898455_SNP A C 0.3923 71 110 0.528 4.9441659344124611E-01
2R_18898490_SNP C T 0.1015 20 177 0.8388 6.6404076384994037E-01
2R_18898547_SNP T C 0.4973 92 93 0.5954 6.5926542449030612E-01
2R_18898610_INS T TAT 0.4866 91 96 0.8122 6.0041554585111356E-01
2R_18898810_DEL T TGT 0.2363 43 139 0.03896 2.8816341596874628E-02
2R_18898818_SNP A T 0.4468 84 104 0.9297 8.6297501573184110E-01
2R_18898906_SNP G T 0.2135 41 151 0.3748 4.6457649775064991E-01
2R_18898912_SNP A C 0.164 31 158 0.1943 1.5503332090250799E-01
2R_18898925_SNP C G 0.2541 47 138 0.3215 4.7356145096246216E-01
2R_18898976_DEL C CATGACGCTATC 0.09827 17 156 0.1041 1.5704219886414039E-01
2R_18899027_DEL T TCATT 0.1027 19 166 0.08832 1.0615845258536283E-01
2R_18899039_INS TCCAT T 0.1098 19 154 0.686 9.5247905693724855E-01
2R_18899184_SNP C A 0.08995 17 172 0.9856 9.2110598329585891E-01
2R_18899224_SNP G C 0.07853 15 176 0.98 9.2874554496590911E-01
2R_18899265_SNP G A 0.4479 86 106 0.3054 4.1366909814610719E-01
2R_18899323_SNP T A 0.1263 24 166 0.5372 3.2960854467588652E-01
2R_18899765_SNP G A 0.1813 35 158 0.04027 6.5210370398437995E-02
2R_18899833_DEL T TC 0.07107 14 183 0.1271 3.8171156852147303E-01
2R_18899874_SNP T C 0.07179 14 181 0.5037 4.7235222585103964E-01
2R_18899886_SNP C A 0.06701 13 181 0.5645 5.9570090784606911E-01
2R_18899901_SNP T G 0.07179 14 181 0.9308 8.9055153806810206E-01
2R_18899909_SNP A T 0.1823 35 157 0.3221 3.6078911962414828E-01
2R_18899962_SNP A G 0.2593 49 140 0.7241 8.2623158437750277E-01
2R_18899974_SNP T G 0.3542 68 124 0.9326 9.6317479379877946E-01
2R_18900010_SNP A G 0.3743 70 117 0.131 1.7595254109564018E-01
2R_18900025_SNP T C 0.3676 68 117 0.1245 1.5294333805639826E-01
2R_18900128_SNP C T 0.1047 20 171 0.02405 2.6550994103688587E-02
2R_18900136_SNP G C 0.1 19 171 0.05356 7.7317895641609069E-02
2R_18900202_SNP A G 0.1735 34 162 0.5233 4.7348436378941883E-01
2R_18900292_SNP T A 0.3966 71 108 0.3684 3.4681490094063150E-01
2R_18900310_SNP A G 0.4339 82 107 0.9429 8.3064867964446787E-01
2R_18900325_SNP G A 0.06154 12 183 0.9615 7.9321738541010411E-01
2R_18900333_SNP G A 0.08081 16 182 0.963 8.9233764399981841E-01
2R_18900474_DEL T TTCCGCT 0.05208 10 182 0.8851 9.9589245134284565E-01
2R_18900493_SNP C G 0.07692 15 180 0.9123 9.2716313534931760E-01
2R_18900580_SNP G A 0.2408 46 145 0.8587 7.8122223826214654E-01
2R_18900604_SNP C G 0.3583 67 120 0.3912 3.2770289641504402E-01
2R_18900616_SNP A G 0.1211 23 167 0.6924 8.2387079845769806E-01
2R_18900625_SNP A G 0.1053 20 170 0.9429 7.5519542148250918E-01
2R_18900953_SNP T C 0.2917 56 136 0.2303 3.5309720888222351E-01
2R_18900954_SNP C T 0.2895 55 135 0.1858 2.8217122281812002E-01
2R_18900957_SNP G A 0.3125 60 132 0.2093 3.5353137990935768E-01
2R_18900969_SNP G A 0.433 84 110 0.06065 8.6162735422237624E-02
2R_18900981_SNP A T 0.4503 86 105 0.06011 9.6658925077534485E-02
2R_18901029_SNP T G 0.1684 33 163 0.08992 2.1900726452921371E-01
2R_18901051_SNP G A 0.1128 22 173 0.3474 2.9472260552459206E-01
2R_18901052_SNP T C 0.09744 19 176 0.2041 2.1705375716220965E-01
2R_18901080_SNP A C 0.4316 82 108 0.2927 2.8951009660959759E-01
2R_18901082_SNP T A 0.06667 13 182 0.7973 6.8825979870890941E-01
2R_18901084_SNP A G 0.2 39 156 0.6944 7.6059343709313132E-01
2R_18901089_SNP A T 0.1385 27 168 0.03346 4.3654282732941467E-02
2R_18901093_SNP G A 0.3404 64 124 0.1982 2.1989814024217669E-01
2R_18901103_SNP T C 0.3455 66 125 0.2328 2.7470861028611371E-01
2R_18901109_SNP A G 0.1753 34 160 0.5072 5.7866212645319703E-01
2R_18901118_SNP G T 0.1088 21 172 0.2773 2.4249816694985682E-01
2R_18901259_SNP G A 0.1832 35 156 0.7386 9.5441609918340509E-01
2R_18901315_SNP T G 0.1244 24 169 0.2959 4.0643366015956550E-01
2R_18901473_SNP T C 0.06842 13 177 0.9102 9.0482738464338230E-01
2R_18901559_DEL G GCTG 0.07229 12 154 0.7452 6.3557540483009756E-01
2R_18901577_SNP T A 0.3736 68 114 0.4178 4.4582496300499730E-01
2R_18901620_SNP A G 0.3757 68 113 0.2531 3.4975597539549219E-01
2R_18901660_SNP G A 0.3089 59 132 0.2991 1.8679819883128501E-01
2R_18901708_SNP C T 0.4574 86 102 0.5227 5.5808772925828509E-01
2R_18901714_SNP A G 0.3316 63 127 0.6081 6.9207755589582320E-01
2R_18901764_SNP T A 0.1042 20 172 0.9218 8.2353298319727219E-01
2R_18901796_SNP C T 0.09794 19 175 0.3516 4.1765951902787279E-01
2R_18901800_SNP C G 0.4332 81 106 0.4023 4.2219942304475133E-01
2R_18901804_SNP G T 0.09278 18 176 0.1714 2.9410486722482077E-01
2R_18901814_SNP C T 0.4821 81 87 0.445 4.2550205929743623E-01
2R_18901822_SNP A T 0.4286 81 108 0.4119 4.3537840197119171E-01
2R_18901830_SNP G A 0.2513 48 143 0.619 6.6147333362410654E-01
2R_18901845_DEL T TGAGTGC 0.1198 23 169 0.7062 9.7465586763161327E-01
2R_18901862_SNP T C 0.2074 39 149 0.1738 2.4740822774422910E-01
2R_18901864_SNP G A 0.1979 37 150 0.1783 2.4349209574320541E-01
2R_18901873_SNP G A 0.2032 38 149 0.2043 2.8745556067403877E-01
2R_18901880_SNP C A 0.2011 38 151 0.1539 1.9715320286268090E-01
2R_18901881_SNP A C 0.1979 37 150 0.1393 1.9939667324768073E-01
2R_18901902_DEL A AA 0.2713 51 137 0.2507 2.7732593100396918E-01
2R_18901918_SNP A G 0.3037 58 133 0.3716 4.3457174290373712E-01
2R_18901964_SNP T A 0.1989 37 149 0.4425 6.8154293070294159E-01
2R_18902110_INS AGC A 0.1846 36 159 0.4686 5.5023770165871755E-01
2R_18902172_SNP C G 0.2031 39 153 0.8716 7.5379310519299880E-01
2R_18902402_SNP T C 0.1088 21 172 0.4368 5.6885613389253420E-01
2R_18902419_SNP G C 0.1094 21 171 0.4347 5.6752476030667065E-01
2R_18902437_SNP A G 0.3665 70 121 0.7682 9.3733049010653813E-01
2R_18902439_SNP C T 0.1937 37 154 0.9631 7.3158800378431565E-01
2R_18902449_SNP G A 0.2974 58 137 0.8879 7.5773818277135208E-01
2R_18902480_SNP C T 0.4892 91 95 0.2485 1.8337306705644352E-01
2R_18902492_SNP G A 0.1026 20 175 0.2228 1.9871617565090638E-01
2R_18902499_SNP A C 0.3915 74 115 0.6354 5.2007595517357130E-01
2R_18902506_SNP T C 0.09694 19 177 0.4274 3.9303611518314008E-01
2R_18902523_SNP A C 0.3557 69 125 0.9854 9.0929775633519383E-01
2R_18902536_SNP A C 0.06736 13 180 0.1698 3.4625708032135949E-01
2R_18902539_SNP A T 0.2513 49 146 0.9309 9.6092265943990218E-01
2R_18902551_SNP A C 0.2216 43 151 0.6111 9.7052319335650017E-01
2R_18902699_SNP C G 0.05625 9 151 0.4876 2.7059660560011412E-01
2R_18902834_SNP A G 0.06154 12 183 0.3394 5.5619883643359480E-01
2R_18902928_SNP G A 0.06566 13 185 0.09711 1.3340125158060157E-01
2R_18902932_SNP C A 0.4792 92 100 0.3874 3.0141475766035808E-01
2R_18902934_SNP G A 0.06091 12 185 0.1221 1.5890374032056842E-01
2R_18903332_SNP T G 0.06736 13 180 0.9399 7.9673815861004149E-01
2R_18903339_SNP T C 0.326 59 122 0.3398 4.8200636531373431E-01
2R_18903359_SNP C T 0.3207 59 125 0.1686 1.9439740562664909E-01
2R_18903383_SNP G A 0.1559 29 157 0.3533 2.2692991124088580E-01
2R_18903396_SNP C G 0.1186 23 171 0.7617 6.4794742296066143E-01
2R_18903399_SNP A C 0.114 22 171 0.5282 3.8883179371192467E-01
2R_18903402_SNP C G 0.07216 14 180 0.9964 9.0091011730801673E-01
2R_18903497_SNP A G 0.3161 61 132 0.6809 7.0209581093773021E-01
2R_18903562_SNP T C 0.4603 87 102 0.6602 6.6124962003515808E-01
2R_18903656_SNP A C 0.4127 78 111 0.5796 8.2445942122051219E-01
2R_18903702_SNP A G 0.1128 22 173 0.4758 4.7286308902958463E-01
2R_18903726_SNP T G 0.4649 86 99 0.6011 5.5858163846571562E-01
2R_18903728_SNP A T 0.3298 62 126 0.2751 3.8539351583044645E-01
2R_18903733_SNP T C 0.4628 87 101 0.5537 4.9051343972224337E-01
2R_18903746_SNP A G 0.4398 84 107 0.8202 7.2684365906075721E-01
2R_18903759_INS ATATA A 0.3353 57 113 0.5414 4.8569829591999203E-01
2R_18903787_SNP A G 0.3333 64 128 0.9755 9.5152180296071998E-01
2R_18903815_SNP A C 0.3698 71 121 0.2937 2.3930577010969667E-01
2R_18903849_SNP A T 0.1503 29 164 0.2432 3.4784776681297169E-01
2R_18903851_INS TT T 0.1042 20 172 0.682 8.6088221089856054E-01
2R_18903875_SNP A G 0.08763 17 177 0.4945 8.3544815970571851E-01
2R_18903949_SNP A T 0.3698 71 121 0.5105 3.3502289096919879E-01
2R_18904156_SNP T G 0.08763 17 177 0.6989 5.9747375526823454E-01
2R_18904195_SNP T C 0.09231 18 177 0.893 8.7367943086367839E-01
2R_18904531_SNP G A 0.06667 13 182 0.4269 7.1142618398963486E-01
2R_18904545_SNP T C 0.4054 75 110 0.3452 5.4892153205672201E-01
2R_18904735_SNP G A 0.1685 31 153 0.2397 1.9979402113191802E-01
2R_18904889_SNP C A 0.1818 36 162 0.3088 3.1173977627844052E-01
2R_18904903_SNP T A 0.05051 10 188 0.6897 8.6076321438518943E-01
2R_18904914_SNP C G 0.1809 36 163 0.2953 2.9174304172596055E-01
2R_18904921_SNP A T 0.05641 11 184 0.2195 4.5909752327178999E-01
2R_18904952_SNP A G 0.05556 11 187 0.7747 9.2381526922558976E-01
2R_18904965_SNP A C 0.2371 46 148 0.1057 1.8603676009819714E-01
2R_18904969_SNP T G 0.3105 59 131 0.2121 2.8549147050091761E-01
2R_18905002_SNP A T 0.3906 75 117 0.1849 3.0667284196168176E-01
2R_18905013_SNP C T 0.224 43 149 0.7751 6.9150517891187846E-01
2R_18905018_SNP G T 0.2251 43 148 0.7248 6.0596594090839717E-01
2R_18905019_SNP C T 0.2251 43 148 0.5329 4.9623840429491795E-01
2R_18905022_SNP C T 0.05641 11 184 0.4088 3.7767926017966957E-01
2R_18905026_SNP A G 0.0603 12 187 0.6253 7.7413942419418569E-01
2R_18905029_SNP A T 0.2827 54 137 0.6768 6.8533947511355975E-01
2R_18905044_SNP A G 0.1872 35 152 0.1703 9.7857936021180758E-02
2R_18905070_SNP T A 0.2938 57 137 0.05468 7.7196621371879090E-02
2R_18905088_SNP T A 0.05128 10 185 0.2834 5.5943029303826086E-01
2R_18905109_SNP A G 0.2199 42 149 0.3005 3.4362078768622473E-01
2R_18905184_SNP A G 0.2567 48 139 0.3332 2.7864182294103479E-01
2R_18905225_SNP T C 0.2804 53 136 0.4219 3.2732305578404841E-01
2R_18905226_SNP G T 0.5 91 91 0.7755 8.7902176336403093E-01
2R_18905231_SNP T C 0.4948 95 97 0.6979 7.2035693568782766E-01
2R_18905235_SNP A G 0.4973 93 94 0.5174 5.3422031847787510E-01
2R_18905260_SNP A G 0.4652 87 100 0.5903 6.5803143923418372E-01
2R_18905268_SNP T C 0.1364 27 171 0.4704 5.3902249406966840E-01
2R_18905305_INS TT T 0.4855 84 89 0.6439 6.0218493146754848E-01
2R_18905307_SNP A G 0.1058 20 169 0.1428 1.7632045251638673E-01
2R_18905499_SNP T C 0.373 69 116 0.6649 5.6084556791591511E-01
2R_18905611_SNP A C 0.08629 17 180 0.9807 9.1074107314905761E-01
2R_18905617_SNP T G 0.1276 25 171 0.3438 3.1926912349901349E-01
2R_18905670_SNP C A 0.1217 23 166 0.9355 7.7186923911672523E-01
2R_18905770_SNP C A 0.1726 34 163 0.6057 5.5575887808894286E-01
2R_18905878_SNP A G 0.4837 89 95 0.2286 4.2893063036581436E-01
2R_18905899_SNP T A 0.1676 29 144 0.2965 3.1713520094857517E-01
2R_18905906_SNP C A 0.08763 17 177 0.4612 6.5332353647889108E-01
2R_18905923_SNP A T 0.07229 12 154 0.2513 2.4749166800135924E-01
2R_18905941_SNP C T 0.08763 17 177 0.3623 4.5854345512276973E-01
2R_18905955_INS CCGACC C 0.375 72 120 0.6778 9.6469933396727081E-01
2R_18905965_SNP T A 0.2103 41 154 0.4539 4.2684381942212535E-01
2R_18905971_SNP G A 0.0829 16 177 0.456 7.1893876356723219E-01
2R_18905975_SNP A C 0.377 72 119 0.6294 9.8295074337031108E-01
2R_18905978_SNP G A 0.0829 16 177 0.5748 8.5481920640868025E-01
2R_18905990_INS ACCCACA A 0.1099 21 170 0.8469 9.2543796119919919E-01
2R_18905994_SNP T A 0.07653 15 181 0.4339 5.9316859066958272E-01
2R_18906014_SNP C A 0.07653 15 181 0.4735 7.4386760567470300E-01
2R_18906016_SNP G A 0.1628 28 144 0.6734 8.7389022285005047E-01
2R_18906022_SNP A G 0.07179 14 181 0.2043 3.9246295463058978E-01
2R_18906079_SNP T C 0.07538 15 184 0.8001 7.2673944424182135E-01
2R_18906348_SNP G T 0.3048 57 130 0.8636 6.3678015125601550E-01
2R_18906448_SNP G C 0.159 31 164 0.4697 6.1466852809977801E-01
2R_18906563_SNP A C 0.06701 13 181 0.6713 7.0709183781954299E-01
2R_18906646_SNP G A 0.25 47 141 0.308 3.0493209813545352E-01
2R_18906651_SNP T G 0.2251 43 148 0.7969 5.6143392091701672E-01
2R_18906916_INS CCAGTTGC C 0.2418 44 138 0.6472 3.9804237200509451E-01
2R_18906937_SNP A C 0.1263 24 166 0.7871 8.0154667358962173E-01
2R_18906942_SNP C T 0.2513 48 143 0.5726 5.2297233776294783E-01
2R_18907119_SNP C T 0.1295 25 168 0.9828 9.0485354509847316E-01
2R_18907121_SNP T A 0.08247 16 178 0.5815 9.3998237287786768E-01
2R_18907152_DEL G GGTTCGGATCGAATCG 0.4737 81 90 0.2047 2.9667483159591779E-01
2R_18907173_SNP A T 0.1217 23 166 0.4031 4.0901436121496348E-01
2R_18907289_SNP A C 0.4844 93 99 0.4223 2.7170730177572289E-01
2R_18907335_SNP G T 0.3351 63 125 0.8558 6.3073306442961841E-01
2R_18907337_SNP A G 0.06154 12 183 0.1547 3.3625575780864092E-01
2R_18907361_SNP T A 0.4947 94 96 0.4034 2.3913250989937329E-01
2R_18907413_SNP T C 0.1885 36 155 0.5956 8.3965673366058846E-01
2R_18907436_SNP T C 0.2042 39 152 0.7464 8.5799573492775949E-01
2R_18907437_SNP G C 0.2011 38 151 0.4787 3.6801002936843075E-01
2R_18907448_SNP C T 0.4607 88 103 0.7809 5.8005230795814278E-01
2R_18907450_SNP T C 0.1795 35 160 0.6966 7.4903360535315922E-01
2R_18907522_INS CGCC C 0.4091 72 104 0.9708 9.4520207661652367E-01
2R_18907603_SNP A C 0.05208 10 182 0.1205 1.7793581045018358E-01
2R_18907642_SNP G A 0.4127 78 111 0.5299 6.1087805945978635E-01
2R_18907681_SNP T G 0.3867 70 111 0.6675 7.9507088931727021E-01
2R_18907683_SNP C G 0.09137 18 179 0.7067 5.0042957681844280E-01
2R_18907798_INS TGGAGTCCAAGTT T 0.25 47 141 0.9974 8.6220077566894204E-01
2R_18907947_SNP G C 0.1192 23 170 0.5088 5.5194424838216793E-01
2R_18908043_INS CA C 0.09596 19 179 0.5572 5.5418999711802663E-01
2R_18908047_SNP T C 0.1387 24 149 0.5768 6.1707055381653686E-01
2R_18908078_DEL T AG 0.05181 10 183 0.4223 3.5694143210229345E-01
2R_18908105_SNP C T 0.05699 11 182 0.1678 3.5806293084206220E-01
2R_18908125_SNP G A 0.3757 71 118 0.4688 3.7101517845838416E-01
2R_18908258_DEL A AGCAGCA 0.4503 77 94 0.4732 2.0774839066588635E-01
2R_18908339_SNP G A 0.1229 22 157 0.7192 6.2117518369378433E-01
2R_18908478_DEL C CA 0.07614 15 182 0.4282 4.0125556116427885E-01
2R_18908482_DEL A ACCACC 0.05208 10 182 0.8835 8.9340822921390706E-01
2R_18908499_INS AGCA A 0.2561 42 122 0.7089 9.7231998227407301E-01
2R_18908573_SNP C G 0.1128 22 173 0.7666 8.1450874947538587E-01
2R_18908646_SNP A G 0.1146 22 170 0.4173 5.5092637080348694E-01
2R_18908684_SNP T G 0.1192 23 170 0.6329 6.5444028902645468E-01
2R_18908715_SNP A C 0.05051 10 188 0.7522 6.4019616626490639E-01
2R_18908739_SNP T C 0.1036 20 173 0.5129 5.5101327955736012E-01
2R_18908790_SNP C A 0.07568 14 171 0.4629 3.1328616203781179E-01
2R_18908798_SNP G A 0.07487 14 173 0.6568 4.7619452528999062E-01
2R_18908815_SNP A C 0.08543 17 182 0.4558 4.1752192400725818E-01
2R_18908816_DEL G GCAAAGATCCTAAGTTTG 0.08543 17 182 0.4558 4.1752192400725818E-01
2R_18908818_SNP G A 0.15 24 136 0.4842 5.5089910883103177E-01
2R_18908824_SNP T C 0.2216 39 137 0.2587 3.8696640589093390E-01
2R_18908840_DEL C CC 0.06218 12 181 0.1271 2.5817516873561019E-01
2R_18908843_SNP G A 0.07179 14 181 0.201 3.7571143133758966E-01
2R_18908849_SNP C T 0.0625 12 180 0.1526 3.0689701603107222E-01
2R_18908853_SNP A T 0.07179 14 181 0.201 3.7571143133758966E-01
2R_18908854_SNP T C 0.07216 14 180 0.2046 3.8000574886738459E-01
2R_18908862_SNP T A 0.06701 13 181 0.1648 3.4374918858097403E-01
2R_18908868_SNP T A 0.1231 24 171 0.5492 5.3722440457365561E-01
2R_18908870_SNP C T 0.06736 13 180 0.1867 3.6174391204712941E-01
2R_18908875_SNP T C 0.07216 14 180 0.2046 3.8000574886738459E-01
2R_18908876_SNP G A 0.4202 79 109 0.4284 3.6088077416237219E-01
2R_18908879_SNP C T 0.1649 32 162 0.2273 2.4789168681405571E-01
2R_18908880_SNP G T 0.0733 14 177 0.2127 3.8484845300625714E-01
2R_18908882_SNP A T 0.2804 53 136 0.2663 2.5626844550986105E-01
2R_18908888_SNP T A 0.159 31 164 0.456 5.0653139511831702E-01
2R_18908894_SNP A T 0.0733 14 177 0.2144 3.8953978519747934E-01
2R_18908906_SNP G A 0.5 94 94 0.9772 7.4248826833817982E-01
2R_18908928_SNP T A 0.1458 28 164 0.2385 2.2363444490471440E-01
2R_18908944_SNP C T 0.07732 15 179 0.4878 3.7132841517310278E-01
2R_18908946_SNP A C 0.08718 17 178 0.3336 2.6739250382107094E-01
2R_18908951_SNP A G 0.07772 15 178 0.499 3.5893144383677766E-01
2R_18908962_SNP C G 0.07692 15 180 0.3984 3.4333882967315477E-01
2R_18909049_SNP G T 0.4973 93 94 0.1167 3.0846714493976451E-02
2R_18909113_SNP T A 0.288 55 136 0.6338 3.5892213160849251E-01
2R_18909224_INS CT C 0.1005 19 170 0.9803 9.1221945484395472E-01
2R_18909228_SNP A C 0.2461 47 144 0.9549 9.1845927162975705E-01
2R_18909284_DEL AAGCTGA A 0.4114 72 103 0.4547 3.9924926212976064E-01
2R_18909372_DEL AA A 0.1272 22 151 0.6172 7.1574708325569580E-01
2R_18909378_INS TGGTCTT T 0.125 24 168 0.8507 7.6449703369605060E-01
2R_18909379_DEL A AGCAAGAC 0.1105 21 169 0.8515 8.8519441955838007E-01
2R_18909381_SNP C T 0.485 81 86 0.6329 7.0457946254661152E-01
2R_18909447_SNP T G 0.139 26 161 0.8538 8.5978203960306254E-01
2R_18909483_SNP G C 0.4061 80 117 0.1208 3.1789541727974358E-01
2R_18909531_SNP A T 0.06701 13 181 0.8749 8.2810263628994918E-01
2R_18909534_SNP C T 0.07107 14 183 0.9872 6.2164563118856631E-01
2R_18909536_SNP C A 0.07107 14 183 0.9872 6.2164563118856631E-01
2R_18909543_SNP A G 0.2143 42 154 0.9634 6.7265766998080634E-01
2R_18909551_SNP C T 0.151 29 163 0.9331 7.4974099560690699E-01
2R_18909575_SNP G A 0.1701 33 161 0.44 2.9804545856344933E-01
2R_18909595_SNP A T 0.2234 42 146 0.1548 1.1853695761101646E-01
2R_18909596_SNP A T 0.2204 41 145 0.1312 9.7254534663067438E-02
2R_18909599_SNP A G 0.2513 49 146 0.1287 8.3149701484621738E-02
2R_18909663_SNP C T 0.288 55 136 0.7411 4.6198032141566803E-01
2R_18909929_DEL G GG 0.05263 9 162 0.4326 7.4413495047082479E-01
2R_18909960_SNP A G 0.05102 10 186 0.1748 3.1114859465739664E-01
2R_18910000_SNP T C 0.06599 13 184 0.391 3.0647738668451607E-01
2R_18910124_SNP T C 0.1495 29 165 0.3124 3.2980107980468587E-01
2R_18910132_SNP C T 0.1487 29 166 0.214 1.7968901632673695E-01
2R_18910174_SNP A T 0.1122 22 174 0.4911 5.7327726275928903E-01
2R_18910177_SNP T A 0.3797 71 116 0.7347 5.0373827743044708E-01
2R_18910187_DEL A AAATGC 0.1168 23 174 0.5803 6.6124987296196436E-01
2R_18910196_SNP C T 0.4624 86 100 0.2513 1.4704736053568945E-01
2R_18910207_INS TGAAACT T 0.1397 25 154 0.8809 9.3169444088529485E-01
2R_18910225_SNP A T 0.1531 30 166 0.7797 4.9102705436754823E-01
2R_18910227_SNP T A 0.1406 27 165 0.1535 1.3272686980571369E-01
2R_18910253_SNP T A 0.1385 27 168 0.8167 5.4591201782714260E-01
2R_18910257_SNP T C 0.1237 24 170 0.9297 7.9328469264193291E-01
2R_18910282_SNP A G 0.05076 10 187 0.9508 9.3382989708412645E-01
2R_18910285_SNP A C 0.4709 89 100 0.7135 9.3681663663433112E-01
2R_18910301_SNP T A 0.4197 81 112 0.8289 7.2193795917188575E-01
2R_18910314_SNP G A 0.4084 78 113 0.8281 8.7320581246522033E-01
2R_18910343_SNP T C 0.474 91 101 0.3908 8.1448278922974460E-01
2R_18910354_DEL T TGGCATCGTTTCTGT 0.1361 26 165 0.6603 6.0023350529622843E-01
2R_18910402_SNP G C 0.1077 21 174 0.5086 5.8648548440964210E-01
2R_18910484_SNP A G 0.3446 61 116 0.8683 6.3730406000723594E-01
2R_18910640_SNP C G 0.1094 21 171 0.2662 3.1892992463036074E-01
2R_18910838_SNP C G 0.2073 40 153 0.2422 2.2796772395174869E-01
2R_18910856_SNP A C 0.08377 16 175 0.6399 6.9286685871291076E-01
2R_18910858_SNP C G 0.08377 16 175 0.6366 5.9091655310840241E-01
2R_18910860_INS TG T 0.08901 17 174 0.5283 5.3402625227918010E-01
2R_18910866_SNP T A 0.1066 21 176 0.3556 4.1183026346475171E-01
2R_18910867_INS TGAAAACTTT T 0.08466 16 173 0.5858 5.8008556495575436E-01
2R_18910911_SNP G A 0.288 55 136 0.4408 5.7380943361552283E-01
2R_18910933_SNP G A 0.25 47 141 0.9223 8.9714660716617611E-01
2R_18910994_SNP G A 0.06154 12 183 0.2367 3.2013153591296140E-01
2R_18910996_SNP C G 0.1832 35 156 0.9618 9.3729825715962478E-01
2R_18911009_SNP T G 0.171 33 160 0.2394 2.9643558823347915E-01
2R_18911016_SNP G T 0.1047 20 171 0.2781 3.0963535533045483E-01
2R_18911072_SNP G A 0.1451 28 165 0.5497 6.3736248845751953E-01
2R_18911118_SNP G A 0.09794 19 175 0.5644 6.9875021921686997E-01
2R_18911133_SNP T C 0.05128 10 185 0.344 5.0539188002948143E-01
2R_18911151_SNP G A 0.05641 11 184 0.3077 3.5065338657902267E-01
2R_18911176_SNP T G 0.1692 33 162 0.1916 2.2396362916395607E-01
2R_18911178_SNP G C 0.1701 33 161 0.2618 3.1466532969969496E-01
2R_18911243_SNP G C 0.2132 42 155 0.05881 4.1601876504953381E-02
2R_18911257_SNP A T 0.1728 33 158 0.8871 8.5795071169827442E-01
2R_18911310_SNP A T 0.3281 63 129 0.2374 1.9990336175798995E-01
2R_18911395_SNP A G 0.07107 14 183 0.4843 4.1104828820703065E-01
2R_18911411_SNP C T 0.4754 87 96 0.6866 3.9006345530258202E-01
2R_18911472_SNP T C 0.09524 18 171 0.3415 3.4965364376311936E-01
2R_18911641_SNP A T 0.2737 52 138 0.5269 6.1453653063327418E-01
2R_18911646_DEL G GTGG 0.1029 18 157 0.166 8.8335384864295152E-02
2R_18911684_SNP G A 0.3246 62 129 0.9028 8.2224222000998981E-01
2R_18911712_SNP A T 0.3957 74 113 0.7064 9.1506523184441602E-01
2R_18911713_SNP A C 0.4316 82 108 0.8606 9.2146022451754850E-01
2R_18911720_SNP C T 0.1269 25 172 0.2198 2.0018946867051712E-01
2R_18911746_SNP T C 0.2051 40 155 0.8787 8.0264999655067715E-01
2R_18911748_SNP A G 0.201 39 155 0.7558 9.0344442819461790E-01
2R_18911751_SNP A T 0.08586 17 181 0.1866 3.0356396104646122E-01
2R_18911755_SNP T C 0.3354 55 109 0.561 9.7932579787925367E-01
2R_18911763_SNP C G 0.2062 40 154 0.9048 7.7904134299372030E-01
2R_18911765_SNP A G 0.07071 14 184 0.5597 4.9199978795435428E-01
2R_18911768_SNP C T 0.2062 40 154 0.9048 7.7904134299372030E-01
2R_18911770_SNP A G 0.3684 70 120 0.8746 6.2449803781694091E-01
2R_18911775_SNP C A 0.114 22 171 0.2939 2.7194640583955676E-01
2R_18911776_DEL T TTAGATACTTATTT 0.1935 36 150 0.2425 2.3964637613440076E-01
2R_18911794_SNP A G 0.2751 52 137 0.2807 4.1321241846504209E-01
2R_18911806_SNP G T 0.07538 15 184 0.9848 9.1658473911800664E-01
2R_18911816_SNP T A 0.1368 26 164 0.7652 8.8070730986787571E-01
2R_18911821_SNP A T 0.07772 15 178 0.2154 2.9763640187951079E-01
2R_18911856_SNP C T 0.151 29 163 0.6946 7.4036909140866647E-01
2R_18911879_SNP A G 0.1198 23 169 0.8537 6.2614025322846856E-01
2R_18911883_SNP C T 0.4681 88 100 0.56 7.6382599052284494E-01
2R_18911929_DEL A AG 0.1316 25 165 0.3573 5.1629765456728938E-01
2R_18911950_DEL C CAATGGTCGGAGTTTCCGAAAAATTGTCCAC 0.1081 20 165 0.8461 6.1780627203005078E-01
2R_18911985_SNP T A 0.1813 35 158 0.1097 1.9227902218040760E-01
2R_18911986_SNP C G 0.06091 12 185 0.7511 7.8362571099638301E-01
2R_18912020_SNP A C 0.05181 10 183 0.7739 7.0023670028007434E-01
2R_18912059_SNP T C 0.2 38 152 0.4797 9.8311100714081767E-01
2R_18912060_SNP G C 0.05076 10 187 0.5279 4.7816701102586789E-01
2R_18912170_SNP A G 0.1967 36 147 0.7244 6.8863867927477773E-01
2R_18912298_SNP G T 0.1117 22 175 0.9283 7.9479222687994633E-01
2R_18912384_SNP A T 0.1077 21 174 0.328 3.2169229963875290E-01
2R_18912425_SNP A G 0.2246 42 145 0.08756 1.0154126953633436E-01
2R_18912480_SNP A C 0.06061 12 186 0.5789 6.7834476555988499E-01
2R_18912518_DEL A AGCTTCA 0.09091 15 150 0.9453 8.8301339162733328E-01
2R_18912530_DEL C CGATTCCCGACTCTT 0.05376 10 176 0.3231 4.3487529530653757E-01
2R_18912650_SNP G T 0.09184 18 178 0.4998 4.8681194797929339E-01
2R_18912689_SNP A G 0.164 31 158 0.8634 5.5661557232945225E-01
2R_18912837_SNP G A 0.05076 10 187 0.7831 8.5367449608409351E-01
2R_18912985_SNP T C 0.09596 19 179 0.3142 3.4201941849670703E-01
2R_18913067_SNP T A 0.4603 87 102 0.2539 3.5195867007799708E-01
2R_18913073_SNP A C 0.2186 40 143 0.04098 9.5945673577121915E-02
2R_18913267_SNP A G 0.125 22 154 0.3189 3.6646124550562453E-01
2R_18913332_SNP G A 0.1546 30 164 0.588 4.7017655635495248E-01
2R_18913346_SNP T A 0.418 79 110 0.7751 7.2644556281668216E-01
2R_18913362_INS TT T 0.3901 71 111 0.691 6.3669171100653976E-01
2R_18913367_INS TAAACTGACAT T 0.3729 66 111 0.7631 7.9994615017978832E-01
2R_18913443_SNP G T 0.05025 10 189 0.7612 8.6904522350162428E-01
2R_18913468_SNP A G 0.4084 78 113 0.965 8.9062502077874217E-01
2R_18913471_SNP T C 0.4074 77 112 0.9082 9.5229125698683292E-01
2R_18913477_SNP A C 0.4316 82 108 0.9809 9.4714977049331361E-01
2R_18913521_SNP T G 0.3842 73 117 0.6231 7.4389620226063924E-01
2R_18913523_SNP A G 0.4253 74 100 0.5132 4.7016564070935707E-01
2R_18913797_SNP G C 0.234 44 144 0.8785 6.6273248532402973E-01
2R_18913817_SNP T G 0.1606 31 162 0.4028 4.0868060113679516E-01
2R_18913939_SNP T A 0.1571 30 161 0.1574 3.6220304288866201E-01
2R_18914005_SNP C A 0.05076 10 187 0.609 7.9596070901306004E-01
2R_18914007_SNP C A 0.05076 10 187 0.609 7.9596070901306004E-01
2R_18914041_SNP C T 0.1495 29 165 0.4336 4.8640865778394016E-01
2R_18914053_SNP C T 0.4385 82 105 0.8687 6.4997677217240235E-01
2R_18914078_SNP T C 0.3191 60 128 0.3078 1.7028083206959632E-01
2R_18914104_SNP G C 0.07812 15 177 0.7627 9.2474201413665258E-01
2R_18914342_DEL A AGTTCGGTAA 0.1047 20 171 0.4993 5.7385246978387550E-01
2R_18914361_SNP C T 0.2096 35 132 0.627 6.5630960427310647E-01
2R_18914362_DEL A AGTAAGTATT 0.1036 20 173 0.3621 4.4452905596282133E-01
2R_18914374_SNP C T 0.1094 21 171 0.3343 3.7357567871434272E-01
2R_18914376_SNP C A 0.1042 20 172 0.4413 5.4470902105559049E-01
2R_18914378_SNP C T 0.1088 21 172 0.3418 3.9238256435758501E-01
2R_18914379_SNP A G 0.1088 21 172 0.3418 3.9238256435758501E-01
2R_18914381_SNP T A 0.1088 21 172 0.3418 3.9238256435758501E-01
2R_18914382_SNP A T 0.1088 21 172 0.3418 3.9238256435758501E-01
2R_18914384_SNP T G 0.1094 21 171 0.3505 4.0129835237901634E-01
2R_18914385_SNP A C 0.1099 21 170 0.3433 3.8502498131451857E-01
2R_18914389_SNP G A 0.08763 17 177 0.2913 1.6441204263914655E-01
2R_18914390_SNP A T 0.1094 21 171 0.3343 3.7357567871434272E-01
2R_18914393_SNP G A 0.1 19 171 0.4094 4.5881350069730609E-01
2R_18914399_SNP A C 0.1094 21 171 0.4098 4.4546857489077551E-01
2R_18914404_SNP A T 0.1088 21 172 0.5091 5.4980207254960922E-01
2R_18914411_DEL G TATAAA 0.114 22 171 0.4894 5.3010392193700540E-01
2R_18914419_MNP CTA ACG 0.1186 23 171 0.5951 7.2276067400437238E-01
2R_18914423_SNP T C 0.3234 54 113 0.374 3.2955684433491006E-01
2R_18914424_SNP A T 0.1693 32 157 0.4788 5.2615233020746921E-01
2R_18914426_SNP C A 0.1975 32 130 0.5122 4.8628257085634163E-01
2R_18914431_SNP A T 0.114 22 171 0.4298 5.7674078123618355E-01
2R_18914433_SNP T C 0.1099 21 170 0.3838 4.9862047624264261E-01
2R_18914435_DEL T TG 0.1186 23 171 0.5769 7.1735467998544244E-01
2R_18914441_SNP G T 0.1047 20 171 0.2528 3.0019206842756896E-01
2R_18914446_DEL C AAGTAAA 0.1186 23 171 0.5769 7.1735467998544244E-01
2R_18914446_SNP G A 0.1988 32 129 0.5599 5.6461777300139215E-01
2R_18914457_SNP C T 0.1279 22 150 0.588 7.6750291376691904E-01
2R_18914471_SNP T A 0.1173 23 173 0.5429 7.7276454457140709E-01
2R_18914476_SNP G C 0.114 22 171 0.6228 8.9911901851344345E-01
2R_18914481_SNP A G 0.1134 22 172 0.6193 8.9441243598365372E-01
2R_18914484_SNP C T 0.1042 20 172 0.6537 8.7047730938134693E-01
2R_18914487_SNP A G 0.09043 17 171 0.6882 9.0378900165668119E-01
2R_18914490_DEL T ATTAG 0.1094 21 171 0.7771 9.0766839964239643E-01
2R_18914497_DEL T TA 0.1094 21 171 0.7636 9.8379375711585670E-01
2R_18914502_SNP C A 0.1231 24 171 0.741 9.4097577182588155E-01
2R_18914503_SNP T C 0.1094 21 171 0.8693 9.1440516930465976E-01
2R_18914512_INS GAAAA T 0.1231 24 171 0.6532 8.8924036406083740E-01
2R_18914518_DEL A AA 0.1231 24 171 0.5661 7.5658893076347744E-01
2R_18914523_SNP G T 0.1186 23 171 0.6912 9.4646957173609192E-01
2R_18914524_SNP T C 0.1885 36 155 0.3751 4.1309178103811772E-01
2R_18914526_SNP C A 0.1282 25 170 0.6782 9.5622750129661571E-01
2R_18914532_SNP T G 0.1244 24 169 0.5799 7.7477727955705489E-01
2R_18914538_MNP TTGA AAAG 0.1224 24 172 0.5584 7.4745086307551634E-01
2R_18914544_SNP G C 0.1042 20 172 0.5352 7.9034404516822110E-01
2R_18914546_SNP A T 0.1179 23 172 0.6221 8.5226597668143245E-01
2R_18914550_SNP T A 0.1224 24 172 0.64 8.7218778282570564E-01
2R_18914556_SNP A T 0.1546 30 164 0.5758 6.0504648223714730E-01
2R_18914557_SNP C G 0.114 22 171 0.4766 7.1474565953463831E-01
2R_18914580_SNP A C 0.4175 81 113 0.1947 1.0866342547060748E-01
2R_18914725_SNP T G 0.5 86 86 0.6134 4.0791536177114129E-01
2R_18914752_SNP T C 0.2757 51 134 0.5014 6.9704707027162804E-01
2R_18914798_SNP A C 0.1892 35 150 0.6797 4.7577579023761707E-01
2R_18914948_INS AGCA A 0.1475 27 156 0.2575 5.8929896749252086E-01
2R_18915041_SNP C T 0.3508 67 124 0.6763 8.3872319843217302E-01
2R_18915076_SNP T A 0.2784 54 140 0.1599 1.8628490276747600E-01
2R_18915198_SNP G A 0.101 20 178 0.4429 2.4301669202858811E-01
2R_18915287_SNP A G 0.07035 14 185 0.3142 3.7231686167476807E-01
2R_18915394_SNP T A 0.4233 80 109 0.7094 9.9249822628532247E-01
2R_18915397_SNP T C 0.3538 69 126 0.7556 9.3730863666588304E-01
2R_18915449_SNP C T 0.05584 11 186 0.2199 1.7665658111178839E-01
2R_18915452_SNP T G 0.08629 17 180 0.7238 5.4979129156008555E-01
2R_18915465_SNP A C 0.3594 69 123 0.8752 9.2912839549001447E-01
2R_18915477_SNP T G 0.4868 92 97 0.3878 5.9304710535963157E-01
2R_18915480_SNP T C 0.06599 13 184 0.4931 5.7337562951713417E-01
2R_18915503_SNP A C 0.2381 45 144 0.3809 6.2596117398688123E-01
2R_18915514_SNP C G 0.4263 81 109 0.4895 7.3235017960059834E-01
2R_18915518_SNP G A 0.4278 80 107 0.479 7.4123330219794104E-01
2R_18915520_SNP C T 0.4352 84 109 0.4919 7.2865762939382295E-01
2R_18915523_SNP C G 0.4286 81 108 0.5241 6.8654225878628816E-01
2R_18915524_SNP T C 0.4346 83 108 0.4955 7.4707432133091645E-01
2R_18915528_DEL G CGGAAT 0.4293 82 109 0.4288 6.2706080664785202E-01
2R_18915537_DEL T TGGGT 0.4293 82 109 0.5287 7.3278595991209872E-01
2R_18915548_DEL T TA 0.4323 83 109 0.4603 6.5160672665691632E-01
2R_18915555_SNP G A 0.1244 24 169 0.4279 4.6658841771997472E-01
2R_18915556_SNP C T 0.4286 81 108 0.5127 7.1200751674592611E-01
2R_18915557_SNP A T 0.4346 83 108 0.4736 6.6889531397056845E-01
2R_18915567_SNP A T 0.4368 83 107 0.5206 7.2620197533595621E-01
2R_18915569_SNP T A 0.4339 82 107 0.6046 8.3287655668205929E-01
2R_18915573_SNP G A 0.4301 80 106 0.3258 5.5306584061388619E-01
2R_18915580_SNP T A 0.4233 80 109 0.5356 7.6247478918816869E-01
2R_18915581_SNP C T 0.1378 27 169 0.2686 2.7807782733009467E-01
2R_18915584_SNP T A 0.4167 80 112 0.863 6.3594637710974600E-01
2R_18915589_SNP A C 0.06599 13 184 0.306 7.1248959198896866E-01
2R_18915601_SNP G A 0.05556 11 187 0.1935 5.4312885425275947E-01
2R_18915604_MNP TTT GAG 0.05584 11 186 0.1985 5.5707481214152410E-01
2R_18915612_INS AT A 0.05729 11 181 0.2169 5.8544442310557510E-01
2R_18915613_INS ACAGA A 0.3043 56 128 0.5527 5.6604349060548975E-01
2R_18915620_SNP A T 0.4205 74 102 0.9151 8.3859185586223839E-01
2R_18915649_SNP T C 0.06091 12 185 0.399 4.5335927145040900E-01
2R_18915664_SNP G A 0.06154 12 183 0.3738 4.3584522105016299E-01
2R_18915699_SNP G T 0.1231 24 171 0.3176 4.1965341040968818E-01
2R_18915975_SNP T A 0.1475 27 156 0.4141 5.1792162562078925E-01
2R_18915984_SNP G A 0.3427 61 117 0.6705 6.5839038686884965E-01
2R_18915986_DEL G GGA 0.06044 11 171 0.7928 7.0240900600962730E-01
2R_18916230_SNP G A 0.2073 40 153 0.7053 7.6631161557456751E-01
2R_18916274_SNP C A 0.2526 48 142 0.475 5.2281914704697918E-01
2R_18916295_SNP T C 0.05641 11 184 0.2036 3.6346835045844450E-01
2R_18916348_SNP T G 0.2042 39 152 0.6249 8.9211037942206828E-01
2R_18916464_SNP G A 0.05556 11 187 0.2257 3.5897534463348990E-01
2R_18916475_SNP C G 0.1406 27 165 0.4964 6.2391483870276365E-01
2R_18916531_SNP C T 0.06633 13 183 0.3293 2.3809387897129297E-01
2R_18916579_SNP C T 0.1693 32 157 0.5957 2.0218869774184378E-01
2R_18916618_SNP G C 0.05 10 190 0.7077 8.1332277254969099E-01
2R_18916628_DEL C CTCTGGGTATTTGCCGC 0.1935 36 150 0.9638 8.5076003578938708E-01
2R_18916703_SNP T C 0.05612 11 185 0.5932 7.6339478017706153E-01
2R_18916709_SNP T G 0.05528 11 188 0.978 8.7448472702396962E-01
2R_18916715_SNP G A 0.2021 39 154 0.9148 9.7846820764780151E-01
2R_18916721_SNP T G 0.1354 26 166 0.8331 8.3888596499097701E-01
2R_18916750_SNP T A 0.3927 75 116 0.9944 9.2372457675132824E-01
2R_18916755_SNP A G 0.1856 36 158 0.4999 7.4475012342282698E-01
2R_18916803_SNP C T 0.3403 65 126 0.5036 6.4827375803307208E-01
2R_18916806_SNP T G 0.134 26 168 0.4844 6.2916821612799656E-01
2R_18916807_SNP C T 0.2042 39 152 0.5878 8.1765014803985303E-01
2R_18916840_SNP G T 0.1771 34 158 0.6552 9.8732242957983918E-01
2R_18916848_SNP A T 0.3333 64 128 0.6112 7.8140162441197758E-01
2R_18916859_SNP A C 0.1399 27 166 0.6446 8.6683854269725846E-01
2R_18916874_SNP T G 0.367 69 119 0.851 6.6141844776652814E-01
2R_18916877_SNP C G 0.1917 37 156 0.8694 9.9931549395190389E-01
2R_18916890_SNP G C 0.1354 26 166 0.6493 8.0082876819309967E-01
2R_18916908_SNP G A 0.1804 35 159 0.591 9.2451787974111477E-01
2R_18916932_SNP C T 0.06186 12 182 0.9612 8.2886637953798281E-01
2R_18917000_SNP C T 0.1257 24 167 0.6485 6.3788343749117860E-01
2R_18917080_SNP C G 0.381 72 117 0.8429 8.9657203377653438E-01
2R_18917131_SNP C A 0.3161 61 132 0.9358 9.5234329613623703E-01
2R_18917133_SNP C T 0.3158 60 130 0.9187 7.9104535157725087E-01
2R_18917164_SNP A G 0.2642 51 142 0.6495 5.3075271453425255E-01
2R_18917185_DEL T TTTTTTCATTTATATTAAAGGG 0.1684 32 158 0.4469 7.6551221936812097E-01
2R_18917210_DEL A ATCA 0.1693 32 157 0.435 7.3245507592712911E-01
2R_18917221_SNP T C 0.1856 36 158 0.7659 6.4589390788151657E-01
2R_18917225_SNP T A 0.1856 36 158 0.819 6.3557385564328106E-01
2R_18917267_SNP A G 0.1823 35 157 0.5353 6.8022395143357417E-01
2R_18917359_SNP G C 0.2775 53 138 0.8142 5.1495143327331871E-01
2R_18917365_SNP C A 0.3048 57 130 0.9198 5.2144276675054346E-01
2R_18917480_SNP A G 0.075 15 185 0.2212 3.5632953226935127E-01
2R_18917483_SNP C T 0.148 29 167 0.3794 3.9073486157309145E-01
2R_18917485_SNP T A 0.3424 63 121 0.4414 5.0575488942041269E-01
2R_18917494_SNP A G 0.1392 27 167 0.452 4.2487237966955316E-01
2R_18917538_SNP A G 0.3 57 133 0.5212 4.8924341556344675E-01
2R_18917584_SNP C T 0.3175 60 129 0.7554 9.1648712873062022E-01
2R_18917651_SNP A T 0.3262 61 126 0.767 8.5980460066442810E-01
2R_18917652_SNP G T 0.3333 62 124 0.8183 8.0518648050233699E-01
2R_18917713_INS AA A 0.4262 78 105 0.7706 8.1037297660604612E-01
2R_18917745_SNP A C 0.1737 33 157 0.2156 1.8616464183787929E-01
2R_18917749_SNP A T 0.171 33 160 0.4641 7.7325996779852757E-01
2R_18917756_SNP T C 0.1658 32 161 0.9953 6.4720453920366716E-01
2R_18917794_SNP G A 0.1623 31 160 0.3053 2.8813216607729963E-01
2R_18917806_SNP G T 0.1615 31 161 0.3086 2.7235673297398388E-01
2R_18917807_SNP C G 0.05128 10 185 0.4176 9.9229314579101680E-01
2R_18917808_SNP A C 0.05128 10 185 0.4176 9.9229314579101680E-01
2R_18917821_SNP A C 0.2211 42 148 0.7697 5.5424385193556980E-01
2R_18917837_SNP C A 0.3895 74 116 0.7074 9.7680861135585018E-01
2R_18917843_SNP G A 0.4031 77 114 0.6105 8.4750082961326445E-01
2R_18917848_SNP G T 0.3665 70 121 0.679 8.4157647713563666E-01
2R_18917880_SNP C A 0.4947 94 96 0.2978 2.9456512736064377E-01
2R_18917901_SNP T C 0.1684 33 163 0.3251 5.8923916657761444E-01
2R_18917904_SNP G A 0.2604 50 142 0.5293 3.1914643802619946E-01
2R_18917905_SNP C T 0.1795 35 160 0.9883 5.5537803830117638E-01
2R_18918021_SNP T A 0.1744 34 161 0.5044 8.6365955421748131E-01
2R_18918134_SNP T C 0.1842 35 155 0.6298 5.9593364504728075E-01
2R_18918196_SNP A T 0.3455 66 125 0.9653 9.4333150781327413E-01
2R_18918321_SNP C T 0.385 72 115 0.2297 1.9342990135794202E-01
2R_18918330_SNP C T 0.385 72 115 0.2239 1.7656857334965037E-01
2R_18918341_SNP G A 0.3743 67 112 0.3211 5.1530466457743429E-01
2R_18918372_SNP A G 0.05076 10 187 0.1963 3.3814632569790826E-01
2R_18918561_SNP T A 0.4427 85 107 0.6845 5.5874104489695220E-01
2R_18918579_SNP G A 0.4323 83 109 0.6695 5.4036643013272079E-01
2R_18918580_SNP G A 0.4293 82 109 0.6017 4.7732325931833963E-01
2R_18918585_SNP G T 0.4301 83 110 0.6547 5.4434902543966224E-01
2R_18918600_SNP A T 0.199 39 157 0.4933 9.8540165082833164E-01
2R_18918607_SNP G A 0.3021 58 134 0.9616 9.0045333515839987E-01
2R_18918667_SNP C T 0.2287 43 145 0.9053 8.8176265316641222E-01
2R_18918673_SNP T C 0.2473 46 140 0.8023 7.9086051515585687E-01
2R_18918691_SNP A G 0.1667 32 160 0.3103 3.1826833390257048E-01
2R_18918698_SNP G A 0.3938 76 117 0.6154 4.5969532648655542E-01
2R_18918700_SNP A C 0.2251 43 148 0.968 9.5194342628407225E-01
2R_18918730_SNP A T 0.1026 20 175 0.4344 2.7878423987687651E-01
2R_18918733_SNP C A 0.3457 65 123 0.53 4.5139601657268269E-01
2R_18918736_SNP C T 0.1026 20 175 0.02393 3.3406154103725869E-02
2R_18918737_SNP G T 0.2526 48 142 0.9785 7.3888441334290911E-01
2R_18918757_SNP A C 0.3571 70 126 0.2387 1.8510961590719932E-01
2R_18918763_SNP C G 0.2781 52 135 0.1408 1.0989418338839085E-01
2R_18918791_SNP T C 0.2021 39 154 0.5848 8.6236803138778684E-01
2R_18918820_SNP C G 0.05051 10 188 0.1928 3.3340582275197483E-01
2R_18918965_SNP T G 0.0625 12 180 0.7154 9.0084615370269261E-01
2R_18918990_SNP T C 0.4254 77 104 0.5765 8.6915755844117626E-01
2R_18919037_SNP C A 0.08242 15 167 0.7107 8.5259963851727338E-01
2R_18919097_SNP G A 0.2337 43 141 0.508 3.9745630365972706E-01
2R_18919254_DEL T TC 0.06952 13 174 0.1503 3.2841737684780570E-01
2R_18919255_SNP G C 0.5 82 82 0.482 4.1065534539562010E-01
2R_18919382_SNP A C 0.08163 16 180 0.5707 4.7551745953412927E-01
2R_18919464_SNP T C 0.05051 10 188 0.1928 3.3340582275197483E-01
2R_18919497_SNP C T 0.1071 21 175 0.621 4.8252405491791250E-01
2R_18919535_SNP C T 0.08808 17 176 0.693 4.6794757056271441E-01
2R_18919574_SNP T C 0.07071 14 184 0.8789 7.5090135830830906E-01
2R_18919609_SNP C T 0.3125 60 132 0.6655 4.9864687540562314E-01
2R_18919610_SNP A G 0.3161 61 132 0.5663 4.1289475619874472E-01
2R_18919619_SNP G T 0.3883 73 115 0.3859 2.9412897097005430E-01
2R_18919624_SNP G A 0.3874 74 117 0.414 3.2490985594713795E-01
2R_18919637_SNP A G 0.05051 10 188 0.1928 3.3340582275197483E-01
2R_18919644_SNP A T 0.05155 10 184 0.2061 3.4779702588783279E-01
2R_18919725_DEL T TA 0.05051 10 188 0.1928 3.3340582275197483E-01
2R_18919726_SNP A T 0.4886 86 90 0.5186 6.0281750498945108E-01
2R_18919730_SNP T C 0.134 26 168 0.8739 7.3955766479380869E-01
2R_18919737_INS TACTTAA T 0.05051 10 188 0.1928 3.3340582275197483E-01
2R_18919746_SNP A T 0.05051 10 188 0.1928 3.3340582275197483E-01
2R_18919782_SNP A G 0.102 20 176 0.6981 9.4327318835080265E-01
2R_18919813_SNP A G 0.1371 27 170 0.4573 6.4256722480821926E-01
2R_18919840_SNP T C 0.1487 29 166 0.3196 4.1401447009582004E-01
2R_18919841_SNP C T 0.1937 37 154 0.3348 5.9496774367021965E-01
2R_18919852_SNP T C 0.1444 27 160 0.2979 1.0023750733289816E-01
2R_18919855_SNP G A 0.1579 30 160 0.7342 3.6827489349195774E-01
2R_18919864_SNP T G 0.1421 28 169 0.4532 5.9815502312048019E-01
2R_18919893_SNP T A 0.4649 86 99 0.284 1.4365930750796030E-01
2R_18919935_DEL GGGA TAATTAG 0.05612 11 185 0.6142 8.8226295396673937E-01
2R_18919950_SNP A G 0.08163 16 180 0.5595 7.9707356790250905E-01
2R_18919981_SNP A G 0.0829 16 177 0.5275 3.5935605930298298E-01
2R_18920006_SNP C T 0.09184 18 178 0.6203 4.9353151511035465E-01
2R_18920055_SNP A G 0.1162 23 175 0.8388 9.3736730902949028E-01
2R_18920282_SNP T C 0.07292 14 178 0.04944 1.9158381434903349E-01
2R_18920333_SNP T G 0.07812 15 177 0.589 7.9542585104374497E-01
2R_18920401_SNP G T 0.2162 40 145 0.8444 4.4577694470900131E-01
2R_18920402_DEL G GTT 0.2181 41 147 0.6921 8.2418278932328848E-01
2R_18920653_SNP T C 0.3838 71 114 0.6072 5.3435208464102901E-01
2R_18920657_INS ATAGCCAGCCGTATGGCCTTA A 0.05128 10 185 0.2069 3.5327636239332638E-01
2R_18920658_INS C CAGCCAGCCGTATGGCCTTAC 0.4852 82 87 0.5864 5.4249446590028982E-01
2R_18920663_INS C CCGC 0.4862 88 93 0.4247 2.6821843497918285E-01
2R_18920871_SNP T A 0.4208 77 106 0.4819 5.6971703726511091E-01
2R_18921114_SNP T C 0.1465 29 169 0.3718 5.2366503510004103E-01
2R_18921253_SNP A G 0.3105 59 131 0.6538 6.2757039872732601E-01
2R_18921263_SNP A G 0.3228 61 128 0.8424 7.1640441990765868E-01
2R_18921274_SNP T C 0.2268 44 150 0.6963 7.7292673857470606E-01
2R_18921304_DEL T TTTGGGGCTT 0.3245 61 127 0.7436 5.9267592510575862E-01
2R_18921320_SNP T C 0.2304 44 147 0.6239 6.0050497096505828E-01
2R_18921634_SNP C T 0.3777 71 117 0.4798 4.6172354545127847E-01
2R_18921656_SNP A T 0.07653 15 181 0.7158 3.8320943800775653E-01
2R_18921726_SNP C G 0.2105 40 150 0.9373 8.7689602277724299E-01
2R_18921782_SNP A G 0.2835 55 139 0.4533 3.9834363847518039E-01
2R_18921817_SNP T C 0.3172 59 127 0.294 2.5961877106112163E-01
2R_18921827_SNP C G 0.0603 12 187 0.409 5.1291695360678968E-01
2R_18921848_SNP T C 0.05528 11 188 0.6037 5.5385986478231131E-01
2R_18921867_SNP T A 0.06533 13 186 0.3437 3.2312258390189619E-01
2R_18921869_SNP T A 0.1937 37 154 0.9888 8.9079684001454928E-01
2R_18921877_INS CGGTATA C 0.3333 60 120 0.2088 1.4694071879878634E-01
2R_18921892_SNP G T 0.3936 74 114 0.3904 3.2035656388950184E-01
2R_18921903_SNP A G 0.09845 19 174 0.8522 5.7179022769773502E-01
2R_18921914_SNP C T 0.1128 22 173 0.08421 6.3583561888147608E-02
2R_18921918_SNP T G 0.1134 22 172 0.08905 6.6261065070329597E-02
2R_18921934_SNP A G 0.09794 19 175 0.2428 1.9263034538095414E-01
2R_18921936_SNP C T 0.08673 17 179 0.2485 2.4783792179241515E-01
2R_18921950_SNP C A 0.2316 44 146 0.2634 3.4333364623498464E-01
2R_18921954_SNP T G 0.0804 16 183 0.497 3.7036594900080466E-01
2R_18921969_SNP T A 0.4921 93 96 0.1055 7.0628590276164430E-02
2R_18921982_SNP C T 0.132 26 171 0.6547 7.0448000225849994E-01
2R_18922003_SNP A C 0.1606 31 162 0.4295 4.3308300630615815E-01
2R_18922012_SNP G A 0.07576 15 183 0.6069 5.3989142737887807E-01
2R_18922023_INS CA C 0.1064 20 168 0.1282 1.2452459919342251E-01
2R_18922036_INS GAG G 0.3508 67 124 0.4888 5.1581981828248213E-01
2R_18922052_SNP G A 0.3037 58 133 0.3827 5.4949837920762823E-01
2R_18922094_SNP T C 0.1443 28 166 0.8391 6.8268380374445758E-01
2R_18922217_INS GTGGATCTGG G 0.1551 29 158 0.8838 8.2425333378454546E-01
2R_18922229_SNP A G 0.1667 32 160 0.8559 7.6626677103152008E-01
2R_18922403_SNP G A 0.228 44 149 0.9981 8.2442643021664286E-01
2R_18922411_SNP G T 0.4084 78 113 0.4577 3.2635472939278121E-01
2R_18922447_SNP A C 0.484 91 97 0.4091 3.6546691107956752E-01
2R_18922449_SNP A C 0.2292 44 148 0.671 7.4417720361917827E-01
2R_18922453_SNP T A 0.1968 37 151 0.7857 7.5924569534511099E-01
2R_18922488_SNP G T 0.2811 52 133 0.5989 5.4784228914031941E-01
2R_18922499_SNP G A 0.2926 55 133 0.7064 6.9208201171201300E-01
2R_18922500_SNP C T 0.2487 47 142 0.5009 8.3071290038257450E-01
2R_18922503_SNP C T 0.2834 53 134 0.6341 6.1070039934984344E-01
2R_18922504_SNP A G 0.2787 51 132 0.5569 5.4346410177927662E-01
2R_18922507_SNP T C 0.2552 49 143 0.835 6.4600604085619939E-01
2R_18922525_SNP G A 0.1077 21 174 0.8831 7.7250415172704312E-01
2R_18922547_SNP A T 0.1198 23 169 0.814 6.4209181002335702E-01
2R_18922565_SNP G T 0.2742 51 135 0.6369 5.9487264905049364E-01
2R_18922571_SNP A C 0.1071 21 175 0.632 5.3210234037836535E-01
2R_18922582_SNP C T 0.1031 20 174 0.1707 5.2910320027057001E-01
2R_18922691_SNP T G 0.1458 28 164 0.7629 5.6961893883707093E-01
2R_18922692_SNP A C 0.06218 12 181 0.3279 2.5067513413409359E-01
2R_18922755_SNP C T 0.09424 18 173 0.7391 8.3059635018629718E-01
2R_18922793_SNP A G 0.09744 19 176 0.9686 9.7343911611270917E-01
2R_18923007_SNP T A 0.4565 84 100 0.06727 4.9812600802369704E-02
2R_18923009_SNP G C 0.4677 87 99 0.1517 1.8524066662994199E-01
2R_18923040_SNP C T 0.2139 40 147 0.6394 4.2795409810563190E-01
2R_18923265_SNP T G 0.07216 14 180 0.005595 2.4401140268488351E-02
2R_18923325_SNP A G 0.07216 14 180 0.7838 8.0284962541681859E-01
2R_18923334_SNP T G 0.06283 12 179 0.213 1.7816032257589054E-01
2R_18923385_SNP G T 0.1546 30 164 0.7123 8.6704690270178297E-01
2R_18923418_SNP A C 0.337 62 122 0.2628 5.7381232573259422E-01
2R_18923458_SNP A C 0.1047 20 171 0.6349 6.3370164035618304E-01
2R_18923615_SNP T C 0.3298 62 126 0.431 2.2590937920091136E-01
2R_18923662_SNP C T 0.1134 22 172 0.1947 3.3136206383516087E-01
2R_18923674_SNP G A 0.3579 68 122 0.4644 3.6087087795691730E-01
2R_18923687_SNP C T 0.4392 83 106 0.2304 1.7511733046027289E-01
2R_18923691_SNP G A 0.1414 27 164 0.3004 2.6522619030673056E-01
2R_18923701_SNP T C 0.1538 30 165 0.4073 4.2302204498468066E-01
2R_18923713_SNP A G 0.1031 20 174 0.575 4.7528532961641590E-01
2R_18923727_SNP G A 0.4205 82 113 0.2791 3.0027979444421538E-01
2R_18923744_SNP A C 0.3542 68 124 0.4881 3.4029588447787840E-01
2R_18923762_SNP G C 0.102 20 176 0.7411 6.7556894468005368E-01
2R_18923814_SNP T C 0.3069 58 131 0.2863 2.1783799387780123E-01
2R_18923830_SNP T C 0.2723 52 139 0.254 1.5290846692429760E-01
2R_18923831_SNP T C 0.2932 56 135 0.08411 4.8046185516462246E-02
2R_18923843_SNP A C 0.2947 56 134 0.1227 7.9014847299548607E-02
2R_18923926_SNP A T 0.4352 84 109 0.434 3.1857916275126985E-01
2R_18923927_SNP T A 0.4235 83 113 0.672 7.2726117833645554E-01
2R_18924155_SNP A G 0.08377 16 175 0.224 1.6078579212954147E-01
2R_18924242_SNP A G 0.06044 11 171 0.3904 3.7895830205534276E-01
2R_18924307_SNP T C 0.06771 13 179 0.3771 5.5186585442048020E-01
2R_18924553_SNP A G 0.1036 20 173 0.04519 2.4392622056518220E-02
2R_18924881_SNP A G 0.09231 18 177 0.8063 9.4842619032757780E-01
2R_18924889_SNP A G 0.06122 12 184 0.3979 5.3448109946266631E-01
2R_18924893_SNP C T 0.06122 12 184 0.8112 7.3555222229096806E-01
2R_18925118_SNP G T 0.114 22 171 0.88 8.6781791742683534E-01
2R_18925254_SNP A C 0.07772 15 178 0.4645 3.2745750567702980E-01
2R_18925286_SNP C T 0.2577 50 144 0.4842 4.4253549303131157E-01
2R_18925294_SNP G A 0.445 85 106 0.9273 7.4152263411468000E-01
2R_18925336_DEL C CTCACAC 0.1081 20 165 0.02534 9.8571822787191666E-03
2R_18925367_INS A ACACA 0.2283 42 142 0.3472 4.5821430454991352E-01
2R_18925373_SNP G C 0.2211 42 148 0.3324 4.3632321005753016E-01
2R_18925501_SNP T A 0.1979 37 150 0.362 1.9915920080012306E-01
2R_18925504_SNP C T 0.1276 25 171 0.4835 5.2775954015801707E-01
2R_18925619_SNP T C 0.07071 14 184 0.8054 7.8937645064053075E-01
2R_18925707_SNP C T 0.201 39 155 0.1524 2.2993783606736384E-01
2R_18925776_SNP A G 0.08718 17 178 0.8141 7.5797861055624605E-01
2R_18925957_SNP A T 0.08205 16 179 0.2745 5.8989096860033441E-01
2R_18925970_SNP G A 0.4392 83 106 0.3781 3.4616784625638730E-01
2R_18925974_SNP A T 0.07216 14 180 0.8301 9.1065166070648140E-01
2R_18925988_SNP G A 0.1204 23 168 0.6019 8.6687725971186969E-01
2R_18925990_SNP A C 0.1164 22 167 0.4474 5.0206179763786840E-01
2R_18926012_SNP T A 0.08163 16 180 0.8531 8.8893815725740533E-01
2R_18926020_SNP C T 0.4392 83 106 0.3369 3.0651388047832029E-01
2R_18926028_SNP T A 0.4323 83 109 0.4941 5.5271297512394602E-01
2R_18926030_SNP A T 0.4346 83 108 0.5202 5.9625648815723298E-01
2R_18926111_SNP A G 0.2162 40 145 0.9408 9.9540807585344648E-01
2R_18926127_SNP A G 0.134 26 168 0.2012 1.1129464984532766E-01
2R_18926134_SNP C A 0.08718 17 178 0.1107 1.5037881496742178E-01
2R_18926144_SNP T C 0.1376 26 163 0.2076 1.1351871008026815E-01
2R_18926157_SNP G T 0.1481 28 161 0.1946 1.5150769327942093E-01
2R_18926162_SNP T C 0.4239 78 106 0.5686 5.7709126978038516E-01
2R_18926186_SNP C A 0.2287 43 145 0.7521 9.5541335523884452E-01
2R_18926187_SNP C T 0.07772 15 178 0.3151 1.8753329128642415E-01
2R_18926298_SNP A G 0.1623 31 160 0.9105 7.2115012097609621E-01
2R_18926325_SNP A C 0.05699 11 182 0.5652 7.4209030216504723E-01
2R_18926342_SNP A G 0.4865 90 95 0.8075 8.7456216207345561E-01
2R_18926381_SNP A G 0.06091 12 185 0.328 4.5633948435228333E-01
2R_18926394_SNP T G 0.05102 10 186 0.6499 8.5482214871697249E-01
2R_18926399_SNP C T 0.2011 37 147 0.06133 2.0239003022526170E-01
2R_18926592_SNP C T 0.1337 25 162 0.08641 8.7347712758241269E-02
2R_18926635_SNP A T 0.2386 47 150 0.9684 8.3465147646497351E-01
2R_18926672_SNP A C 0.101 20 178 0.3572 3.6700492348248881E-01
2R_18926753_SNP C A 0.4536 83 100 0.6288 9.6482021715055200E-01
2R_18926768_INS TT T 0.1294 22 148 0.05167 1.1461534000126519E-02
2R_18926784_SNP A G 0.3617 68 120 0.8053 7.3161267035230027E-01
2R_18927111_SNP A G 0.06091 12 185 0.6768 7.4966337930478100E-01
2R_18927208_SNP A T 0.0804 16 183 0.6781 6.3160061553516189E-01
2R_18927212_SNP A C 0.1392 27 167 0.5883 9.6266182012265855E-01
2R_18927225_SNP T C 0.342 66 127 0.8395 9.5101357562830080E-01
2R_18927227_SNP A T 0.3455 66 125 0.8577 9.9605106414219113E-01
2R_18927242_SNP T C 0.07107 14 183 0.5827 6.8949846291328165E-01
2R_18927247_SNP G T 0.1927 37 155 0.8252 8.8672205898036505E-01
2R_18927264_SNP T C 0.06633 13 183 0.5802 6.9561760543740037E-01
2R_18927301_SNP A G 0.07143 14 182 0.2815 3.9079292805104460E-01
2R_18927311_SNP T C 0.2887 56 138 0.6554 7.8684503987866095E-01
2R_18927322_SNP T A 0.3617 68 120 0.9273 9.7004829795759939E-01
2R_18927423_SNP T A 0.06667 13 182 0.4415 2.1056495992494961E-01
2R_18927460_SNP G A 0.3441 64 122 0.8321 8.8839256039085113E-01
2R_18927714_SNP G A 0.1168 23 174 0.2985 1.7935278383547226E-01
2R_18927780_SNP T C 0.1173 23 173 0.1439 1.2617084004908885E-01
2R_18927898_SNP A G 0.2332 45 148 0.3285 3.9393643484122187E-01
2R_18928003_SNP C T 0.1436 28 167 0.3575 4.1224894413690927E-01
2R_18928114_INS AA A 0.3736 68 114 0.3269 4.7439756475314998E-01
2R_18928129_SNP G A 0.05128 10 185 0.2592 3.5627166861963888E-01
2R_18928253_SNP C T 0.06091 12 185 0.6769 6.7639790002112921E-01
2R_18928275_SNP G A 0.07035 14 185 0.5912 5.9321127607885860E-01
2R_18928329_SNP C T 0.414 77 109 0.1599 2.0626450494799287E-01
2R_18928330_SNP T C 0.1554 30 163 0.3201 2.9286415655510423E-01
2R_18928361_SNP G A 0.4054 75 110 0.2152 1.9828158040840738E-01
2R_18928475_SNP G A 0.4 76 114 0.3259 3.4141636241358531E-01
2R_18928494_SNP T C 0.1813 35 158 0.6979 8.4621850672523569E-01
2R_18928784_SNP A G 0.05556 11 187 0.6349 5.7224875772589034E-01
2R_18928847_SNP A G 0.3533 65 119 0.6711 6.3518630769467332E-01
2R_18928951_SNP T C 0.4378 81 104 0.1343 1.2068998006617571E-01
2R_18928992_SNP C A 0.1385 27 168 0.4812 9.1065131598130322E-01
2R_18929243_SNP C G 0.05641 11 184 0.4685 3.9299086364931102E-01
2R_18929251_SNP G A 0.4246 76 103 0.6431 4.4072910132747978E-01
2R_18929271_SNP T G 0.06218 12 181 0.2833 4.6652264387911890E-01
2R_18929446_SNP C G 0.07 14 186 0.3844 3.0641327474723068E-01
2R_18929525_SNP G A 0.1838 34 151 0.5501 3.0145111496760946E-01
2R_18929570_SNP G A 0.3237 56 117 0.905 8.1678621002195895E-01
2R_18929725_SNP G A 0.06533 13 186 0.4407 4.4764560776571194E-01
2R_18930011_SNP C T 0.0804 16 183 0.6701 7.2133271855961001E-01
2R_18930044_SNP T C 0.1218 24 173 0.4061 3.8610751214239636E-01
2R_18930189_SNP A G 0.07538 15 184 0.3757 8.7700571615829015E-01
2R_18930293_SNP G A 0.1582 31 165 0.6077 4.3492878881593999E-01
2R_18930294_SNP A G 0.1566 31 167 0.6219 4.4573152282568373E-01
2R_18930305_SNP T A 0.0804 16 183 0.4169 9.5570143848579292E-01
2R_18930306_SNP T G 0.09184 18 178 0.8445 8.4916722317667692E-01
2R_18930387_SNP A C 0.2246 42 145 0.4756 4.1728413108516171E-01
2R_18930396_SNP A G 0.2199 42 149 0.4849 4.4759572958771532E-01
2R_18930401_SNP G A 0.2359 46 149 0.5024 6.4259314855506355E-01
2R_18930572_SNP C G 0.4607 88 103 0.6701 6.1933037415141490E-01
2R_18930601_SNP C T 0.07614 15 182 0.5408 8.2872874495957083E-01
2R_18930673_SNP T G 0.06771 13 179 0.2362 2.4326462353633393E-01
2R_18930712_SNP C T 0.06186 12 182 0.6588 3.6513849953298028E-01
2R_18930718_SNP C T 0.07179 14 181 0.246 3.8471144708731175E-01
2R_18930739_SNP A C 0.1392 27 167 0.7424 9.2480294918162587E-01
2R_18930766_SNP G A 0.3636 68 119 0.4843 6.8956528246672044E-01
2R_18930876_SNP C G 0.4247 79 107 0.6817 5.8144207997673125E-01
2R_18930963_SNP T C 0.3005 58 135 0.971 5.1031531217393900E-01
2R_18930994_SNP A G 0.3194 61 130 0.9187 7.7578035963199687E-01
2R_18931042_SNP C T 0.1179 23 172 0.8747 9.2316423730945285E-01
2R_18931119_SNP T A 0.07576 15 183 0.536 7.1966190560824894E-01
2R_18931143_SNP G A 0.06667 13 182 0.3694 5.6166724645411081E-01
2R_18931169_SNP C A 0.07692 15 180 0.377 5.5220329800813750E-01
2R_18931177_DEL G GAA 0.07614 15 182 0.3224 7.3423801027357261E-01
2R_18931193_SNP C T 0.2103 41 154 0.171 2.2339998668443317E-01
2R_18931196_DEL C CATC 0.1735 34 162 0.9019 8.3090638397312122E-01
2R_18931234_SNP C T 0.4396 80 102 0.6413 5.2502195618602321E-01
2R_18931246_SNP G A 0.08163 16 180 0.3393 4.8871828517773552E-01
2R_18931248_SNP G T 0.08629 17 180 0.3913 8.8077773811787130E-01
2R_18931249_SNP C T 0.08205 16 179 0.336 4.8371889625139664E-01
2R_18931253_SNP G C 0.4438 75 94 0.7717 8.1888167667798761E-01
2R_18931256_INS GCTAAGTAACCA G 0.08511 16 172 0.8221 8.6438337541555010E-01
2R_18931260_INS AGTAGCCATTAA A 0.4167 70 98 0.635 6.4350195361142759E-01
2R_18931290_SNP A C 0.4309 81 107 0.6033 6.9180843630561661E-01
2R_18931320_SNP G C 0.09744 19 176 0.9759 9.3991681426692653E-01
2R_18931324_SNP T A 0.09326 18 175 0.9607 9.8633492087341113E-01
2R_18931325_SNP T C 0.09744 19 176 0.9759 9.3991681426692653E-01
2R_18931334_SNP T G 0.09326 18 175 0.9066 9.6892532485401106E-01
2R_18931379_SNP T C 0.08763 17 177 0.5093 4.3384836284996586E-01
2R_18931389_SNP A T 0.1444 27 160 0.4811 5.2308289221725190E-01
2R_18931391_SNP T A 0.1413 26 158 0.4965 5.5262111571755779E-01
2R_18931443_SNP A G 0.2902 56 137 0.3676 4.9672286436008073E-01
2R_18931448_SNP T C 0.1094 21 171 0.9843 7.4812953782029390E-01
2R_18931530_SNP A C 0.06091 12 185 0.3565 9.6339084913548256E-01
2R_18931811_SNP C G 0.4171 78 109 0.7568 9.5224649251032212E-01
2R_18931866_SNP T G 0.05051 10 188 0.4991 4.1549323721942033E-01
2R_18931894_SNP G A 0.07107 14 183 0.5838 8.0265395076912260E-01
2R_18931938_SNP G T 0.4323 83 109 0.1554 1.1420913997339144E-01
2R_18932014_SNP C T 0.07143 14 182 0.4398 4.1638711443546828E-01
2R_18932045_SNP C G 0.3723 70 118 0.2002 2.0374634541933201E-01
2R_18932097_SNP T A 0.3369 63 124 0.5921 5.5970222948444448E-01
2R_18932109_SNP G T 0.07538 15 184 0.5444 7.2924786250193607E-01
2R_18932178_SNP C T 0.2751 52 137 0.498 4.9718794083906181E-01
2R_18932182_SNP C T 0.2713 51 137 0.6236 6.3824079777254683E-01
2R_18932185_SNP C G 0.2713 51 137 0.584 5.6426435308860468E-01
2R_18932186_SNP C T 0.1257 24 167 0.9825 9.6068799887899348E-01
2R_18932192_SNP T A 0.2698 51 138 0.5657 5.4420545611165161E-01
2R_18932196_DEL TATGT T 0.2834 53 134 0.472 4.6665442039374883E-01
2R_18932205_SNP T A 0.2834 53 134 0.4317 4.4375979404441013E-01
2R_18932206_SNP T A 0.2926 55 133 0.4498 4.6731711773822682E-01
2R_18932208_SNP A T 0.3216 55 116 0.8349 8.3928000261583302E-01
2R_18932212_SNP A G 0.05528 11 188 0.3905 3.1263653021984161E-01
2R_18932213_SNP A C 0.05528 11 188 0.3905 3.1263653021984161E-01
2R_18932228_SNP A C 0.1378 27 169 0.879 8.2998793996600506E-01
2R_18932241_SNP C T 0.2205 43 152 0.6421 8.0583777205837093E-01
2R_18932255_SNP A C 0.1658 32 161 0.2072 1.1090882948223524E-01
2R_18932273_SNP A G 0.2299 43 144 0.03873 3.4591656836731495E-02
2R_18932274_SNP G A 0.06218 12 181 0.2023 3.4976167247165846E-01
2R_18932280_SNP G T 0.1587 30 159 0.1656 8.2207860300580679E-02
2R_18932291_SNP T A 0.199 38 153 0.5138 5.4134779385934451E-01
2R_18932299_SNP A G 0.3407 62 120 0.6701 8.8214714501758495E-01
2R_18932303_SNP T C 0.3497 64 119 0.5669 7.7891513988588845E-01
2R_18932358_DEL AA A 0.4045 72 106 0.8454 9.8857570705019582E-01
2R_18932363_SNP C G 0.05102 10 186 0.7771 7.4732512250928851E-01
2R_18932380_SNP G A 0.2857 54 135 0.9665 5.7234900910932973E-01
2R_18932387_SNP C T 0.05528 11 188 0.8847 8.6652061940711356E-01
2R_18932389_SNP C G 0.3526 67 123 0.9689 7.8959580666319940E-01
2R_18932392_DEL A AA 0.05051 10 188 0.8279 8.2952504052090204E-01
2R_18932393_SNP T A 0.24 42 133 0.8046 3.2044530966443885E-01
2R_18932451_SNP G A 0.05102 10 186 0.09323 1.9451543985778452E-01
2R_18932518_SNP T C 0.05556 11 187 0.1116 2.5855849532872155E-01
2R_18932526_SNP A T 0.4392 83 106 0.3096 3.4170544575631268E-01
2R_18932530_SNP T G 0.4385 82 105 0.298 2.6414309563203608E-01
2R_18932766_SNP A C 0.1061 19 160 0.06537 4.7402803740898267E-02
2R_18932769_SNP T C 0.05208 10 182 0.04416 3.4870030162346050E-02
2R_18932774_SNP C G 0.5 93 93 0.9933 9.5903916341552109E-01
2R_18932904_DEL T TGATGATTATTTAATAGCGGAATGATTT 0.1562 30 162 0.08606 1.1825000918767214E-01
2R_18932981_SNP A C 0.08642 14 148 0.6381 8.3471160025320867E-01
2R_18933033_SNP A G 0.08025 13 149 0.5097 9.1527610088189737E-01
2R_18933079_SNP G A 0.1667 32 160 0.08638 1.3276582517424085E-01
2R_18933132_SNP G A 0.08718 17 178 0.6966 8.6911979542524975E-01
2R_18933150_SNP T C 0.2158 41 149 0.5368 3.4413854782595210E-01
2R_18933159_SNP A T 0.1793 33 151 0.4573 3.1856592074740697E-01
2R_18933169_SNP G C 0.2011 37 147 0.8498 6.2741640938549104E-01
2R_18933177_INS AAA A 0.1412 24 146 0.2352 1.1330352531023102E-01
2R_18933192_SNP G A 0.2065 38 146 0.4952 2.3851881369477834E-01
2R_18933196_SNP T C 0.3149 57 124 0.718 4.0009434021153001E-01
2R_18933201_SNP C A 0.4417 72 91 0.7877 8.2768875111749862E-01
2R_18933217_SNP T A 0.07027 13 172 0.8667 7.5645548250057582E-01
2R_18933219_SNP G T 0.1475 27 156 0.6561 5.1011528810266205E-01
2R_18933229_SNP G A 0.1459 27 158 0.6582 5.2102033344118115E-01
2R_18933240_SNP T C 0.1011 19 169 0.3052 6.6869372796127902E-01
2R_18933256_SNP T A 0.05263 10 180 0.3612 3.9168509484753811E-01
2R_18933261_SNP G A 0.05236 10 181 0.3607 3.9535037184066713E-01
2R_18933277_SNP A G 0.3102 58 129 0.6924 8.2942392511791319E-01
2R_18933283_SNP C T 0.4324 80 105 0.5266 4.8857423461669436E-01
2R_18933294_SNP G A 0.4775 85 93 0.1871 4.1755449822747426E-01
2R_18933295_SNP G A 0.4837 89 95 0.2139 4.6491370894261541E-01
2R_18933307_SNP A T 0.05155 10 184 0.3491 3.8473216086707662E-01
2R_18933313_SNP A C 0.3333 61 122 0.4424 5.6852528937651048E-01
2R_18933322_SNP T A 0.3315 61 123 0.792 6.6538124274273969E-01
2R_18933328_SNP G A 0.05102 10 186 0.3637 3.9960481351712629E-01
2R_18933336_SNP G C 0.08718 17 178 0.7631 8.1349188709412279E-01
2R_18933345_SNP T A 0.05076 10 187 0.3689 4.0886044002711674E-01
2R_18933346_DEL A AT 0.3073 55 124 0.1964 2.3866744267353690E-01
2R_18933348_DEL G AAACATAA 0.05051 10 188 0.366 4.0725329433630686E-01
2R_18933365_SNP T A 0.05556 11 187 0.5447 8.3318144529728966E-01
2R_18933372_SNP C A 0.2857 54 135 0.0695 8.6969789594813163E-02
2R_18933392_SNP A G 0.1786 35 161 0.537 8.9263684255800735E-01
2R_18933446_INS TT T 0.1693 32 157 0.843 7.0069011710271567E-01
2R_18933468_SNP T C 0.178 34 157 0.9902 6.4663062623654444E-01
2R_18933548_SNP A G 0.1443 28 166 0.6558 7.0373676341351565E-01
2R_18933561_SNP A G 0.05102 10 186 0.6213 7.8402023226378215E-01
2R_18933657_SNP C T 0.4199 76 105 0.1464 1.1983862025327996E-01
2R_18933663_SNP A C 0.1538 30 165 0.9623 7.4924029711067464E-01
2R_18933685_DEL A GCC 0.306 56 127 0.1436 1.6772582972130878E-01
2R_18933733_SNP T G 0.1758 32 150 0.6973 9.3960408022689945E-01
2R_18933862_SNP C A 0.09596 19 179 0.8543 3.9133689669533989E-01
2R_18933912_SNP C T 0.2083 40 152 0.8339 9.6588541820684592E-01
2R_18933916_SNP C G 0.08808 17 176 0.134 1.4076750450109354E-01
2R_18933967_SNP G A 0.2283 42 142 0.4272 3.6288930367361572E-01
2R_18933970_SNP A G 0.25 46 138 0.3852 3.0936454669184033E-01
2R_18934104_SNP A G 0.07107 14 183 0.01753 1.9242984905659045E-02
2R_18934260_SNP A T 0.08081 16 182 0.3732 4.9551416307018248E-01
2R_18934339_SNP G A 0.2789 53 137 0.7392 9.3481968896111978E-01
2R_18934382_SNP C A 0.05 10 190 0.76 5.8039256595190447E-01
2R_18934410_SNP T C 0.07292 14 178 0.0659 1.0468338011575984E-01
2R_18934422_SNP A C 0.06599 13 184 0.4559 5.3696687067421944E-01
2R_18934437_SNP C T 0.1088 21 172 0.4655 7.2788294778340501E-01
2R_18934599_SNP A C 0.08586 17 181 0.5447 8.2358359951996685E-01
2R_18934632_SNP C T 0.08081 16 182 0.3637 4.7548746827163557E-01
2R_18934641_SNP A G 0.1735 34 162 0.9445 5.6368173303033253E-01
2R_18934647_SNP G A 0.3915 74 115 0.3105 4.5030325921442071E-01
2R_18934656_SNP T C 0.06154 12 183 0.1813 1.7316818958295388E-01
2R_18934756_DEL C CTGC 0.1043 17 146 0.3238 2.5524977478446009E-01
2R_18934827_SNP T C 0.0625 12 180 0.3167 4.4706450579074186E-01
2R_18934896_SNP A G 0.06842 13 177 0.05835 1.1454584674805479E-01
2R_18934975_SNP T G 0.0567 11 183 0.216 1.8974176415536936E-01
2R_18935001_SNP T A 0.07179 14 181 0.07265 1.1360192013024040E-01
2R_18935028_SNP T C 0.06316 12 178 0.1519 2.6434002115942412E-01
2R_18935264_SNP A G 0.055 11 189 0.2726 2.3598211729847485E-01
2R_18935333_SNP T G 0.2553 48 140 0.5376 3.5191761149091072E-01
2R_18935401_SNP A G 0.1598 31 163 0.6092 8.1016927461615484E-01
2R_18935407_SNP G C 0.2316 44 146 0.5146 6.8569093743548493E-01
2R_18935434_SNP C G 0.2105 40 150 0.4802 8.1610590765807534E-01
2R_18935437_SNP C T 0.2188 42 150 0.4202 7.1824254271196974E-01
2R_18935456_SNP T C 0.1518 29 162 0.6029 8.7576946375047204E-01
2R_18935482_SNP G A 0.3871 72 114 0.5911 5.6238870412547715E-01
2R_18935485_SNP A T 0.385 72 115 0.8601 9.8696965777907320E-01
2R_18935521_SNP T C 0.1693 32 157 0.02514 3.4313505864414756E-02
2R_18935536_SNP A G 0.05076 10 187 0.5811 3.8750497995122357E-01
2R_18935622_SNP T C 0.2978 53 125 0.3356 1.4781100628155452E-01
2R_18935625_SNP G A 0.2211 42 148 0.1699 1.7765861051531995E-01
2R_18935699_SNP G C 0.1862 35 153 0.2958 3.8172181024819207E-01
2R_18935750_DEL A AA 0.372 61 103 0.7691 8.9462501384770676E-01
2R_18935783_SNP T C 0.2344 45 147 0.6219 3.7635418326352899E-01
2R_18935876_INS AC A 0.07071 14 184 0.663 8.2569752741161762E-01
2R_18935878_DEL C CGCG 0.07071 14 184 0.663 8.2569752741161762E-01
2R_18935880_SNP T C 0.09605 17 160 0.4182 4.5411510191459825E-01
2R_18935887_SNP C T 0.4362 82 106 0.1576 8.7123439060910801E-02
2R_18935916_SNP G C 0.06186 12 182 0.4186 2.7953794062991044E-01
2R_18935925_SNP A G 0.07254 14 179 0.3272 3.8429657069340262E-01
2R_18936002_SNP G A 0.3681 67 115 0.1759 1.8338096695055173E-01
2R_18936055_SNP T A 0.2032 38 149 0.4388 7.8216863059960717E-01
2R_18936107_SNP G A 0.1173 23 173 0.9374 6.2968797292956058E-01
2R_18936117_SNP A T 0.125 24 168 0.0598 1.2546424467591477E-01
2R_18936153_SNP C T 0.1379 24 150 0.9225 6.8353369995946101E-01
2R_18936157_SNP T G 0.1469 26 151 0.9655 8.4523256240132683E-01
2R_18936159_SNP C T 0.0791 14 163 0.241 3.4949548263386554E-01
2R_18936198_SNP A G 0.09189 17 168 0.925 3.7215553177348004E-01
2R_18936377_SNP C G 0.2632 50 140 0.9807 8.6141014814958428E-01
2R_18936476_SNP A G 0.4918 90 93 0.4581 2.8616011925978013E-01
2R_18936518_SNP T C 0.3492 66 123 0.5344 3.2965602796625992E-01
2R_18936535_SNP A T 0.07732 15 179 0.07385 9.1786796886190403E-02
2R_18936617_SNP T C 0.4731 88 98 0.3632 5.8727157079844661E-01
2R_18936633_SNP T G 0.0567 11 183 0.7441 9.6840255089643179E-01
2R_18936666_SNP A G 0.2124 41 152 0.9829 8.0143902600900263E-01
2R_18936676_SNP T C 0.07254 14 179 0.9593 8.5163105525143357E-01
2R_18936687_SNP G A 0.07179 14 181 0.9423 8.3166586971644563E-01
2R_18936717_SNP T A 0.0567 11 183 0.6382 5.8931397055558832E-01
2R_18936729_SNP C G 0.07071 14 184 0.9503 8.3437050468938834E-01
2R_18936730_SNP A G 0.07071 14 184 0.9503 8.3437050468938834E-01
2R_18936767_SNP G A 0.08629 17 180 0.9921 9.5387690794233770E-01
2R_18936784_SNP C T 0.2124 41 152 0.1368 1.1885718183419414E-01
2R_18936788_SNP T C 0.08122 16 181 0.8554 9.1897295001345725E-01
2R_18936819_SNP G A 0.1615 31 161 0.5057 4.5541792548011673E-01
2R_18936889_SNP A C 0.159 31 164 0.8204 7.4914222546851772E-01
2R_18936900_SNP T A 0.08333 16 176 0.8072 4.0533636153658859E-01
2R_18936997_SNP A T 0.1276 25 171 0.5213 5.1424631002647325E-01
2R_18937004_SNP T C 0.08081 16 182 0.3637 4.7548746827163557E-01
2R_18937005_DEL A AAGCGAAT 0.1134 22 172 0.4066 4.1279835008815180E-01
2R_18937025_SNP A G 0.2789 53 137 0.5066 3.2467197541616322E-01
2R_18937081_SNP A G 0.3177 61 131 0.6756 9.6062104546491944E-01
2R_18937350_SNP T G 0.1295 25 168 0.9666 9.4664156833447199E-01
2R_18937361_SNP A G 0.1719 33 159 0.3744 4.7533690963920461E-01
2R_18937407_SNP A G 0.2396 46 146 0.226 4.0204669139651605E-01
2R_18937443_SNP A G 0.08586 17 181 0.56 5.1499931272462240E-01
2R_18937601_SNP A G 0.1765 33 154 0.5389 6.7056980439872982E-01
2R_18937606_SNP T A 0.4946 91 93 0.6997 6.8085601035598287E-01
2R_18937611_SNP T C 0.3778 68 112 0.7243 7.9504282425983364E-01
2R_18937650_SNP A G 0.2222 42 147 0.9419 8.4481835774247116E-01
2R_18937701_SNP T C 0.2408 46 145 0.5422 7.9953295785727130E-01
2R_18937786_SNP A T 0.07107 14 183 0.4819 3.1222451437751852E-01
2R_18937924_SNP A G 0.0567 11 183 0.4189 2.7030439452399790E-01
2R_18937939_SNP G T 0.1361 26 165 0.3194 4.4273187129078451E-01
2R_18938044_SNP A T 0.09645 19 178 0.6639 2.7782476757630181E-01
2R_18938047_SNP G T 0.05556 11 187 0.286 2.0471250221249004E-01
2R_18938051_SNP G T 0.159 31 164 0.6577 8.0013016478091781E-01
2R_18938052_DEL T TG 0.07368 14 176 0.9314 5.6111714153879610E-01
2R_18938063_SNP A C 0.09524 18 171 0.7361 5.5260387948566136E-01
2R_18938068_SNP A T 0.1 19 171 0.7063 3.0068638595781405E-01
2R_18938069_SNP A T 0.09524 18 171 0.7804 3.2288288897851536E-01
2R_18938072_SNP C G 0.1 19 171 0.7184 3.1389195487894761E-01
2R_18938073_SNP T G 0.1 19 171 0.6972 3.0696861110365092E-01
2R_18938086_SNP C T 0.07143 14 182 0.2491 2.5666794298444973E-01
2R_18938092_SNP C A 0.2 38 152 0.6654 7.0532820967541277E-01
2R_18938095_SNP C A 0.1753 34 160 0.275 1.1404831756920941E-01
2R_18938170_SNP G A 0.06599 13 184 0.841 8.5782669614245655E-01
2R_18938172_SNP A C 0.3874 74 117 0.2417 3.2236983896087767E-01
2R_18938176_SNP G C 0.06091 12 185 0.7299 7.2287065030130582E-01
2R_18938189_SNP T A 0.06061 12 186 0.7748 7.9204259138339284E-01
2R_18938191_SNP T A 0.1231 24 171 0.232 2.4318710328305670E-01
2R_18938199_SNP T A 0.2 39 156 0.2774 3.1233631312574806E-01
2R_18938205_SNP A C 0.1907 37 157 0.3309 3.5462910195253128E-01
2R_18938222_SNP G A 0.05584 11 186 0.774 7.4868398748575427E-01
2R_18938250_SNP C T 0.06566 13 185 0.7442 7.6168171302443577E-01
2R_18938261_SNP T C 0.1015 20 177 0.5366 5.5063323533059338E-01
2R_18938354_SNP T C 0.05584 11 186 0.8275 7.2529940576089724E-01
2R_18938366_SNP G A 0.1523 30 167 0.5985 3.4402570007207245E-01
2R_18938482_INS AA A 0.1237 23 163 0.5034 6.7492812613685560E-01
2R_18938580_SNP T A 0.09231 18 177 0.9174 6.4244458303246121E-01
2R_18938603_SNP A T 0.1917 37 156 0.9631 8.8450322846935325E-01
2R_18938645_SNP A C 0.445 85 106 0.8846 6.8393586390803374E-01
2R_18938650_SNP C T 0.4715 91 102 0.7801 9.4249928662747195E-01
2R_18938691_SNP G T 0.3817 71 115 0.8235 9.7571787015201505E-01
2R_18938693_SNP T A 0.3073 59 133 0.9141 9.6452801269500643E-01
2R_18938695_SNP T C 0.3021 58 134 0.8282 8.7203634831322163E-01
2R_18938710_SNP T G 0.3005 58 135 0.801 8.6388519729940538E-01
2R_18938720_SNP C T 0.4041 78 115 0.6533 6.8420621738872400E-01
2R_18938722_SNP A T 0.4031 79 117 0.6458 6.7675519212297286E-01
2R_18938747_SNP T C 0.08163 16 180 0.7453 7.5905009900906972E-01
2R_18938752_SNP C A 0.4947 93 95 0.854 8.9085090810398138E-01
2R_18938763_SNP C T 0.07035 14 185 0.02181 4.7136103575213861E-02
2R_18938776_SNP C G 0.1832 35 156 0.405 4.2196453068418094E-01
2R_18938956_DEL A ATGCCATGGGGGA 0.1179 23 172 0.563 7.7899456731284189E-01
2R_18938971_SNP G C 0.3158 60 130 0.8012 3.9570858823130761E-01
2R_18938973_SNP T A 0.1099 21 170 0.9143 5.4540184175220618E-01
2R_18938993_SNP T G 0.392 69 107 0.6637 7.5303200366395695E-01
2R_18939022_SNP A G 0.08629 17 180 0.428 5.2068933105490434E-01
2R_18939219_SNP T C 0.05102 10 186 0.5809 5.4845212973759394E-01
2R_18939225_SNP G A 0.134 26 168 0.2646 3.9136302238284160E-01
2R_18939241_SNP A T 0.2917 56 136 0.3859 2.6673776624328760E-01
2R_18939242_SNP T A 0.1606 31 162 0.5828 5.3189909262906032E-01
2R_18939243_SNP A T 0.288 55 136 0.4242 3.1340824680351609E-01
2R_18939248_SNP T C 0.2804 53 136 0.3422 2.2018487152468147E-01
2R_18939252_SNP T C 0.288 55 136 0.4756 3.4383000958826970E-01
2R_18939255_SNP A T 0.2895 55 135 0.2889 2.1018146457680154E-01
2R_18939264_SNP G C 0.1128 22 173 0.5194 4.2840530783676101E-01
2R_18939282_DEL TAT T 0.2531 41 121 0.4639 5.6641475614577919E-01
2R_18939289_SNP T A 0.201 39 155 0.4062 5.2766741826446584E-01
2R_18939297_SNP C T 0.07738 13 155 0.7875 8.3839315566969219E-01
2R_18939318_SNP T G 0.06806 13 178 0.6009 5.7180251741714316E-01
2R_18939330_SNP G C 0.2775 53 138 0.2568 4.0804468775236569E-01
2R_18939332_SNP G A 0.05612 11 185 0.8114 8.5348090618227812E-01
2R_18939354_SNP A T 0.08163 16 180 0.4811 4.2067104817332024E-01
2R_18939393_SNP C T 0.1047 20 171 0.7788 8.0635122300319739E-01
2R_18939398_SNP T C 0.291 55 134 0.8423 9.4399880715167672E-01
2R_18939420_SNP C T 0.07653 15 181 0.2238 2.4994604240577001E-01
2R_18939449_SNP A C 0.1055 21 178 0.04988 9.4504166714139193E-02
2R_18939463_SNP A C 0.3351 64 127 0.839 9.5412435080683766E-01
2R_18939480_SNP G C 0.3194 61 130 0.4944 9.4403421768730245E-01
2R_18939482_SNP A C 0.3194 61 130 0.5667 9.6928117166022720E-01
2R_18939532_SNP T C 0.07107 14 183 0.7661 4.8888862390482135E-01
2R_18939539_SNP A G 0.1947 37 153 0.2268 4.8942654251130180E-01
2R_18939550_SNP C T 0.05025 10 189 0.1387 1.8517622199806316E-01
2R_18939552_SNP T A 0.07614 15 182 0.9132 9.1723094605971278E-01
2R_18939573_SNP C A 0.06218 12 181 0.2581 4.1904823246209810E-01
2R_18939576_SNP A G 0.05699 11 182 0.2652 4.4880259136338252E-01
2R_18939591_SNP T C 0.05699 11 182 0.7051 7.9860694287658984E-01
2R_18939634_SNP G A 0.08163 16 180 0.8236 7.9247702956066646E-01
2R_18939821_SNP T G 0.2176 42 151 0.8419 9.6334114869306298E-01
2R_18940013_SNP A G 0.4734 89 99 0.8365 7.4811750629893581E-01
2R_18940060_SNP A G 0.4153 76 107 0.8891 9.5965863160055742E-01
2R_18940091_SNP T C 0.1587 30 159 0.979 8.3692794546839566E-01
2R_18940094_SNP T G 0.1711 32 155 0.8606 9.7803320548452222E-01
2R_18940104_SNP G T 0.1459 27 158 0.4785 7.5538371765412571E-01
2R_18940118_SNP G A 0.1436 27 161 0.7635 9.7554981650665118E-01
2R_18940121_SNP A T 0.385 72 115 0.5636 6.7252751613393835E-01
2R_18940123_SNP T G 0.3804 70 114 0.5375 6.3985214559935499E-01
2R_18940141_SNP A T 0.385 72 115 0.5244 6.2015479304361509E-01
2R_18940160_SNP T A 0.1061 21 177 0.1955 3.3393901499572498E-01
2R_18940163_SNP C T 0.1061 21 177 0.1955 3.3393901499572498E-01
2R_18940165_SNP T A 0.09694 19 177 0.1384 2.5661464764853137E-01
2R_18940169_SNP A T 0.228 44 149 0.3878 4.9340517263376693E-01
2R_18940170_SNP T G 0.1061 21 177 0.1955 3.3393901499572498E-01
2R_18940174_SNP C A 0.1061 21 177 0.1955 3.3393901499572498E-01
2R_18940178_SNP T G 0.234 44 144 0.5103 3.6601354102176487E-01
2R_18940192_SNP T G 0.1015 20 177 0.2062 3.7018785504569085E-01
2R_18940195_SNP T G 0.1282 25 170 0.3788 5.7448473704952452E-01
2R_18940204_SNP T C 0.224 43 149 0.4953 5.0538024978655594E-01
2R_18940231_DEL AAATTGCTCAGCGCTACAAAGGCA A 0.4244 73 99 0.8026 8.5024381245406189E-01
2R_18940258_SNP A C 0.05556 11 187 0.4872 2.9866196446962257E-01
2R_18940365_SNP T C 0.151 29 163 0.7165 4.9341797120659703E-01
2R_18940368_SNP T C 0.3846 70 112 0.751 8.7211354219217396E-01
2R_18940387_SNP A G 0.3389 61 119 0.8795 8.5797338793826006E-01
2R_18940408_SNP A G 0.07653 15 181 0.4326 5.4855537323384607E-01
2R_18940542_SNP C G 0.07653 15 181 0.2238 2.5036177750180477E-01
2R_18940544_SNP A G 0.08586 17 181 0.3918 5.2662806273897445E-01
2R_18940579_SNP C T 0.07143 14 182 0.2566 3.2001597605606880E-01
2R_18940591_INS ATATACACACGCA A 0.288 53 131 0.6014 6.0554864914481943E-01
2R_18940601_SNP A G 0.05556 11 187 0.9285 7.7012281805347227E-01
2R_18940640_SNP C T 0.3472 67 126 0.4982 3.5733007312091869E-01
2R_18940655_SNP A T 0.1684 32 158 0.2712 4.9769255564234693E-01
2R_18940696_SNP T A 0.09626 18 169 0.223 4.3898566440959896E-01
2R_18940698_SNP A T 0.08901 17 174 0.2169 4.5017930301944109E-01
2R_18940704_DEL A AT 0.08901 17 174 0.1946 3.1959256785533396E-01
2R_18940712_SNP C T 0.09239 17 167 0.1957 3.8410426461002989E-01
2R_18940713_SNP T A 0.1204 23 168 0.4861 6.4559071295108672E-01
2R_18940728_SNP T C 0.4392 83 106 0.3688 3.1085683336512793E-01
2R_18940745_SNP G A 0.2849 53 133 0.9985 9.6866957196811831E-01
2R_18940753_SNP A C 0.07653 15 181 0.3105 3.9218386062233190E-01
2R_18940762_SNP T A 0.2222 42 147 0.3391 3.6285254235909237E-01
2R_18940889_SNP T C 0.4526 86 104 0.113 1.5061032178432820E-01
2R_18941057_SNP A G 0.4136 79 112 0.2039 4.2197657390262278E-01
2R_18941066_SNP T C 0.1947 37 153 0.4484 2.7284717555877258E-01
2R_18941198_SNP A G 0.08205 16 179 0.7074 9.3168689707470109E-01
2R_18941230_SNP T A 0.1237 24 170 0.04125 3.2214116855234801E-02
2R_18941266_SNP G C 0.05612 11 185 0.1507 1.0528363079185299E-01
2R_18941300_SNP A T 0.2561 42 122 0.6993 8.0293035756969600E-01
2R_18941331_DEL T TAT 0.2812 45 115 0.6917 9.1738358912475659E-01
2R_18941352_SNP T G 0.07292 14 178 0.3298 6.4539005959784634E-01
2R_18941357_DEL G CT 0.06736 13 180 0.7918 8.9789475020691778E-01
2R_18941363_DEL T TT 0.05814 10 162 0.7618 7.7060259199675485E-01
2R_18941389_SNP A G 0.1385 27 168 0.4276 6.4281748052040344E-01
2R_18941575_DEL A AATGGGCTATGAAATTTCGGTTCCGA 0.06044 11 171 0.4646 4.1920716343453412E-01
2R_18941580_SNP C G 0.09581 16 151 0.4256 4.9403924810873523E-01
2R_18941592_SNP T C 0.1988 33 133 0.8313 8.9603833167093494E-01
2R_18941597_SNP G C 0.497 82 83 0.6097 9.4774000479809561E-01
2R_18941613_SNP A C 0.05076 10 187 0.3668 3.5790041230227920E-01
2R_18941632_SNP A G 0.08586 17 181 0.4278 5.3739617342377155E-01
2R_18941661_SNP A G 0.08122 16 181 0.3378 4.0267188155907097E-01
2R_18941666_INS GAGTTTAGATCATAAAATAGTCACTTTTGAT G 0.08629 17 180 0.4377 5.5523318938528576E-01
2R_18941670_SNP G A 0.07732 15 179 0.5157 6.5999155196569670E-01
2R_18941671_SNP C T 0.08629 17 180 0.4347 5.4267058286350911E-01
2R_18941672_DEL T TC 0.2554 47 137 0.8669 9.5923807216406332E-01
2R_18941677_SNP A T 0.08629 17 180 0.4377 5.5523318938528576E-01
2R_18941680_SNP T A 0.08586 17 181 0.4278 5.3739617342377155E-01
2R_18941682_SNP A G 0.09278 18 176 0.7055 6.6305896568561462E-01
2R_18941683_SNP G A 0.2378 44 141 0.9727 9.4541405345826079E-01
2R_18941695_INS TGGATACTGAGCC T 0.08586 17 181 0.4278 5.3739617342377155E-01
2R_18941706_SNP A G 0.08081 16 182 0.3705 4.8580917490472286E-01
2R_18941708_SNP C T 0.08543 17 182 0.43 5.4429658214855903E-01
2R_18941710_SNP C A 0.08629 17 180 0.4112 5.2554271545007591E-01
2R_18941717_SNP G A 0.08629 17 180 0.4144 5.2030331610259939E-01
2R_18941719_SNP C T 0.08543 17 182 0.43 5.4429658214855903E-01
2R_18941727_SNP C T 0.08122 16 181 0.3636 4.4414971813892057E-01
2R_18941730_DEL TAT GCGA 0.07653 15 181 0.5253 6.1903688131577939E-01
2R_18941738_SNP T G 0.08163 16 180 0.3712 4.5164142019490450E-01
2R_18941819_SNP C G 0.06061 12 186 0.8916 7.0466330465130300E-01
2R_18941838_SNP A T 0.484 91 97 0.2178 1.5996000181377323E-01
2R_18941870_SNP C T 0.07254 14 179 0.4441 5.9604335779215645E-01
2R_18941876_SNP G A 0.4255 80 108 0.2725 1.9842379533935450E-01
2R_18941905_SNP T G 0.134 26 168 0.881 7.1183375513955793E-01
2R_18941907_SNP A T 0.4894 92 96 0.4036 2.4158853054736984E-01
2R_18941942_SNP G C 0.1378 27 169 0.8053 5.9620339122120636E-01
2R_18941948_SNP G A 0.1633 32 164 0.5275 4.2229190057980137E-01
2R_18941959_SNP T C 0.09278 18 176 0.4554 6.0002892780336492E-01
2R_18941971_SNP A T 0.1212 24 174 0.8947 9.7814612508642007E-01
2R_18941980_SNP G T 0.08808 17 176 0.5992 7.6546637901163095E-01
2R_18942026_SNP A C 0.07254 14 179 0.6379 8.3893055757712331E-01
2R_18942041_SNP G A 0.075 15 185 0.5787 4.0875034227767537E-01
2R_18942045_SNP A C 0.07538 15 184 0.573 4.0220140017677097E-01
2R_18942125_SNP T A 0.1571 30 161 0.9319 8.7715208341193784E-01
2R_18942201_SNP C T 0.08122 16 181 0.1405 1.3099252761829694E-01
2R_18942203_SNP C T 0.4316 82 108 0.1694 1.4759980554652430E-01
2R_18942204_SNP C G 0.1444 27 160 0.3203 4.3571253161784262E-01
2R_18942207_SNP A G 0.09184 18 178 0.9507 8.3063642275959326E-01
2R_18942230_SNP A G 0.05025 10 189 0.356 2.7872342349559842E-01
2R_18942310_SNP C A 0.1518 29 162 0.3296 2.3646668707287954E-01
2R_18942364_SNP C T 0.4409 82 104 0.9221 5.2889087304743876E-01
2R_18942377_SNP A G 0.06599 13 184 0.9687 8.5047604913789643E-01
2R_18942398_SNP A G 0.3782 73 120 0.5892 8.6924619757759547E-01
2R_18942404_SNP T C 0.1192 23 170 0.7108 6.7469325905585342E-01
2R_18942409_SNP T G 0.1237 24 170 0.8477 7.7920825184220666E-01
2R_18942416_DEL A AA 0.1099 21 170 0.8975 5.4437494415629106E-01
2R_18942445_SNP C T 0.05025 10 189 0.1743 1.6522144002754302E-01
2R_18942453_SNP G T 0.2899 49 120 0.1585 1.8834257212382433E-01
2R_18942454_SNP T G 0.2552 49 143 0.2211 2.8196632083747741E-01
2R_18942475_SNP G C 0.0625 12 180 0.7779 4.8320931497942277E-01
2R_18942529_SNP C T 0.2557 45 131 0.8133 5.9286693852734373E-01
2R_18942667_SNP T C 0.1667 31 155 0.563 6.5393974540519517E-01
2R_18942813_SNP T A 0.08901 17 174 0.1292 1.4321127656562715E-01
2R_18942821_SNP T C 0.06771 13 179 0.7914 7.5164680024713881E-01
2R_18942823_SNP C G 0.07772 15 178 0.6878 6.4928357101520229E-01
2R_18942825_SNP T C 0.2902 56 137 0.3256 2.4196140157497648E-01
2R_18942827_SNP A C 0.2789 53 137 0.04595 5.9784872100334292E-02
2R_18942909_SNP A G 0.3102 58 129 0.8733 9.6801165625092200E-01
2R_18942928_SNP T C 0.1371 27 170 0.4504 5.8310379268979506E-01
2R_18942964_SNP T G 0.2812 45 115 0.829 7.8688318102056787E-01
2R_18942967_SNP G A 0.4881 82 86 0.6077 7.2736772330227528E-01
2R_18942968_SNP T C 0.09677 18 168 0.7646 6.5089232446391243E-01
2R_18942973_SNP C G 0.2158 41 149 0.9827 8.4567544578355835E-01
2R_18943066_SNP T C 0.3422 64 123 0.4644 2.9007054383978548E-01
2R_18943084_SNP G A 0.4865 90 95 0.8509 6.6649519779736033E-01
2R_18943090_SNP T C 0.4421 84 106 0.8472 9.2166863597485016E-01
2R_18943116_SNP G A 0.1809 34 154 0.7699 5.0653115331028198E-01
2R_18943150_DEL T TAATTAAAC 0.2054 38 147 0.2627 2.1116526188539142E-01
2R_18943163_SNP G A 0.2199 42 149 0.7141 8.9416604650113740E-01
2R_18943171_DEL A CTACGAAACAGT 0.05025 10 189 0.1702 1.6951399344722395E-01
2R_18943171_SNP A C 0.4602 81 95 0.6088 4.7325590589530675E-01
2R_18943173_SNP G A 0.05851 11 177 0.5336 4.2750044422951228E-01
2R_18943175_SNP G T 0.3107 55 122 0.8316 9.9189992675546690E-01
2R_18943185_SNP T A 0.05025 10 189 0.1702 1.6951399344722395E-01
2R_18943190_SNP A G 0.05025 10 189 0.1702 1.6951399344722395E-01
2R_18943191_SNP A G 0.07812 15 177 0.8915 9.8029018070379192E-01
2R_18943209_SNP T A 0.2199 42 149 0.8505 7.6612027585043785E-01
2R_18943210_SNP A T 0.2176 42 151 0.9101 8.1538942721920959E-01
2R_18943237_SNP A T 0.2094 40 151 0.8815 4.9760989443847992E-01
2R_18943254_SNP T C 0.1789 34 156 0.4048 2.5276948747450168E-01
2R_18943258_SNP A T 0.4118 77 110 0.3021 4.0030781622651690E-01
2R_18943284_SNP A G 0.3333 64 128 0.9232 9.2842412884753855E-01
2R_18943288_SNP G A 0.4136 79 112 0.6209 6.2925605541210072E-01
2R_18943333_SNP A G 0.2865 55 137 0.6447 6.3558783367300409E-01
2R_18943347_SNP T A 0.2902 56 137 0.7154 7.1627450234589474E-01
2R_18943356_SNP G C 0.3508 67 124 0.8765 8.8404648495742755E-01
2R_18943387_SNP A G 0.09278 18 176 0.8577 9.1033029067890414E-01
2R_18943388_SNP T A 0.4247 79 107 0.1937 1.3101545981894469E-01
2R_18943532_SNP A G 0.07653 15 181 0.8139 9.8804819563128965E-01
2R_18943655_SNP C T 0.4921 93 96 0.5158 5.2359825230193491E-01
2R_18943690_SNP C A 0.4917 89 92 0.295 2.8071163146617217E-01
2R_18943695_INS AC A 0.153 28 155 0.3267 3.1596911245879911E-01
2R_18943792_SNP G A 0.2188 42 150 0.7888 5.5055153019818848E-01
2R_18943796_SNP C T 0.1633 32 164 0.9102 9.1094476824281956E-01
2R_18943868_SNP C A 0.2251 43 148 0.4833 4.3124534410036186E-01
2R_18943873_SNP C T 0.3508 67 124 0.6272 4.1630697912881820E-01
2R_18943884_SNP T A 0.4894 92 96 0.6601 6.1372240706537040E-01
2R_18943886_SNP A T 0.484 91 97 0.6404 6.0316573210253477E-01
2R_18943890_SNP G T 0.1937 37 154 0.7437 5.5912777986877060E-01
2R_18943891_SNP C T 0.1979 38 154 0.7554 5.6048630774890307E-01
2R_18943904_SNP C T 0.4839 90 96 0.632 7.6245104930826080E-01
2R_18943916_SNP C A 0.3069 58 131 0.7854 8.3657742117477985E-01
2R_18943918_SNP A G 0.2447 46 142 0.9052 8.7730838984204840E-01
2R_18943944_DEL G AA 0.2565 49 142 0.9561 9.8428382399644798E-01
2R_18943962_SNP G T 0.07772 15 178 0.5239 3.9851057241513232E-01
2R_18943974_SNP A G 0.1146 22 170 0.9891 8.3368204001262536E-01
2R_18943981_SNP T G 0.07732 15 179 0.5357 4.0822341941398455E-01
2R_18943993_SNP T A 0.06091 12 185 0.2886 2.3724692787699997E-01
2R_18944012_SNP A T 0.05076 10 187 0.7033 8.8378539359178188E-01
2R_18944025_SNP T A 0.05102 10 186 0.9229 9.6795984470046803E-01
2R_18944058_SNP A C 0.07853 15 176 0.4672 3.4517494305618324E-01
2R_18944134_SNP A C 0.07179 14 181 0.381 5.7960598904459382E-01
2R_18944137_SNP T A 0.2541 47 138 0.4976 4.9506834966295510E-01
2R_18944249_SNP A G 0.05584 11 186 0.5905 7.9084858549639503E-01
2R_18944567_SNP G A 0.4511 83 101 0.4166 4.1009954133469717E-01
2R_18944570_SNP A G 0.08163 16 180 0.1201 1.2011935585160805E-01
2R_18944572_SNP C A 0.06599 13 184 0.7203 5.5080204951982714E-01
2R_18944608_SNP C T 0.3957 74 113 0.1015 1.4327400265050627E-01
2R_18944612_SNP A T 0.3027 56 129 0.6788 8.3660132939341825E-01
2R_18944616_SNP A T 0.2957 55 131 0.9253 9.8433633639114571E-01
2R_18944624_SNP T C 0.1466 28 163 0.2787 1.6694665056194991E-01
2R_18944627_INS ACA A 0.1734 30 143 0.2352 4.0755910009217777E-01
2R_18944666_SNP A T 0.07407 14 175 0.288 2.5722833924796618E-01
2R_18944667_SNP T A 0.075 15 185 0.1969 1.1642861244253566E-01
2R_18944670_SNP A G 0.07538 15 184 0.2081 1.2735955432594037E-01
2R_18944674_SNP G A 0.07035 14 185 0.2685 1.7264568179238537E-01
2R_18944676_SNP A T 0.2553 48 140 0.9816 7.9168890209727660E-01
2R_18944678_SNP A C 0.075 15 185 0.1969 1.1642861244253566E-01
2R_18944679_SNP A G 0.06566 13 185 0.188 1.0080676937951882E-01
2R_18944681_DEL T TAGTG 0.075 15 185 0.1969 1.1642861244253566E-01
2R_18944684_SNP A T 0.2384 41 131 0.04765 4.6408925842937189E-02
2R_18944687_SNP A G 0.2789 53 137 0.184 2.6030386376789383E-01
2R_18944691_SNP T A 0.07538 15 184 0.1964 1.1597765969497931E-01
2R_18944703_SNP C T 0.1158 22 168 0.3031 2.1681448667675596E-01
2R_18944712_SNP G C 0.2556 46 134 0.5155 6.5215227076338200E-01
2R_18944733_SNP A C 0.1204 23 168 0.4543 2.6011862288280507E-01
2R_18944736_SNP T A 0.1257 24 167 0.3269 1.4650189018651982E-01
2R_18944740_SNP A T 0.05263 10 180 0.6095 5.3058825751000649E-01
2R_18944772_SNP T C 0.1158 22 168 0.1989 1.2520144103997277E-01
2R_18944958_SNP A G 0.05102 10 186 0.2483 1.0408316281592755E-01
2R_18945109_SNP G A 0.4088 74 107 0.2223 2.5487003584186263E-01
2R_18945121_SNP A C 0.1505 28 158 0.492 6.0706594771497868E-01
2R_18945181_SNP T C 0.2727 48 128 0.6422 7.8508266719008846E-01
2R_18945182_SNP A C 0.05978 11 173 0.8149 8.0790086892300772E-01
2R_18945192_DEL T GA 0.254 48 141 0.4592 5.6782128988576486E-01
2R_18945268_SNP T C 0.0567 11 183 0.1656 2.8667844773300644E-01
2R_18945271_SNP A C 0.08152 15 169 0.04935 3.1550206105982075E-02
2R_18945276_SNP C T 0.375 69 115 0.6678 5.3441666117013331E-01
2R_18945281_SNP C T 0.3778 68 112 0.8822 7.5928203555901441E-01
2R_18945283_SNP C G 0.2368 45 145 0.5993 6.4372239500339412E-01
2R_18945295_SNP A G 0.0914 17 169 0.3406 3.4092361977852514E-01
2R_18945296_SNP T C 0.1289 25 169 0.8033 4.7882490810116785E-01
2R_18945300_SNP G A 0.1947 37 153 0.9323 5.9630325269029205E-01
2R_18945303_SNP G A 0.08081 16 182 0.9109 9.6701089267060825E-01
2R_18945356_SNP A G 0.09184 18 178 0.6643 8.2533278581728409E-01
2R_18945359_SNP G A 0.2552 49 143 0.4643 3.4071168834039023E-01
2R_18945366_SNP T G 0.05102 10 186 0.9771 5.5037547588296776E-01
2R_18945395_SNP C T 0.3081 57 128 0.1312 1.6491373347042293E-01
2R_18945398_SNP A G 0.3 57 133 0.08266 9.6268615354008102E-02
2R_18945535_SNP C T 0.262 49 138 0.9585 7.5630239079987116E-01
2R_18945587_SNP T G 0.05584 11 186 0.3954 5.7059628520031636E-01
2R_18945655_SNP C T 0.2553 48 140 0.8882 6.2344289475809167E-01
2R_18945671_SNP A C 0.2299 43 144 0.5817 8.8228500946245303E-01
2R_18945681_SNP C A 0.2606 49 139 0.8813 8.5700386874128287E-01
2R_18945705_SNP G A 0.06154 12 183 0.6328 9.1329401291885859E-01
2R_18945714_SNP A C 0.2713 51 137 0.2795 2.4445041470198547E-01
2R_18945746_SNP A G 0.07071 14 184 0.5514 7.7497926020045638E-01
2R_18945756_SNP A C 0.09091 18 180 0.6284 9.2964472208733862E-01
2R_18945767_SNP T C 0.0804 16 183 0.3603 6.3407465025296417E-01
2R_18945797_SNP T C 0.09375 18 174 0.8506 8.9195225511165988E-01
2R_18945857_SNP T C 0.08163 16 180 0.1033 1.2138008051642557E-01
2R_18945865_SNP A C 0.1624 32 165 0.02498 6.8496829686339147E-02
2R_18945967_SNP T C 0.1211 23 167 0.154 9.8920151670800816E-02
2R_18945995_SNP T A 0.1211 23 167 0.212 1.3955667769862767E-01
2R_18946035_SNP T C 0.4868 92 97 0.4998 4.7095247469040746E-01
2R_18946047_SNP C A 0.1444 27 160 0.4756 4.4886311069347262E-01
2R_18946222_SNP C G 0.1837 36 160 0.8589 5.8273875955311516E-01
2R_18946227_DEL T TGTT 0.1649 32 162 0.5645 8.2828632384383416E-01
2R_18946237_SNP A C 0.1777 35 162 0.7305 9.4842905249026255E-01
2R_18946333_SNP T G 0.1243 23 162 0.3343 2.6611730515212051E-01
2R_18946366_SNP C A 0.09845 19 174 0.3259 4.1000269106368525E-01
2R_18946388_SNP G T 0.1173 23 173 0.7928 9.6063802014930377E-01
2R_18946448_SNP A T 0.1543 29 159 0.07754 9.5788723274833232E-02
2R_18946455_SNP C G 0.09677 18 168 0.9968 9.4066419508003762E-01
2R_18946481_SNP A T 0.148 29 167 0.8255 5.5400803958749356E-01
2R_18946527_SNP C G 0.09645 19 178 0.1539 1.2911919013466611E-01
2R_18946680_SNP A T 0.06599 13 184 0.04392 4.3078227120928146E-02
2R_18946706_SNP A G 0.05155 10 184 0.01579 1.4492125827167088E-02
2R_18946727_SNP C G 0.07653 15 181 0.02381 2.9344866200282781E-02
2R_18946793_SNP A T 0.1753 34 160 0.7511 9.0180389950452344E-01
2R_18946829_SNP A G 0.1837 36 160 0.515 3.0045048927065354E-01
2R_18946836_SNP G A 0.1122 22 174 0.002411 3.5931938707505716E-03
2R_18946838_SNP T G 0.06633 13 183 0.04565 4.5210475322054598E-02
2R_18946848_SNP C G 0.06599 13 184 0.04392 4.3078227120928146E-02
2R_18946854_SNP C T 0.2938 57 137 0.09745 2.4179716707430943E-01
2R_18946919_SNP T A 0.06122 12 184 0.02315 2.5861012169213167E-02
2R_18946929_SNP A G 0.07143 14 182 0.01141 1.5980937686535565E-02
2R_18946953_SNP C T 0.09326 18 175 0.06608 9.0904707595646728E-02
2R_18946974_SNP A G 0.08122 16 181 0.02779 3.4726956167393574E-02
2R_18947064_SNP T C 0.06154 12 183 0.02299 2.5308704558370407E-02
2R_18947217_SNP G C 0.1413 26 158 0.04073 3.0653086722691500E-02
2R_18947334_SNP A G 0.06633 13 183 0.9962 8.3390264668689351E-01
2R_18947364_SNP A G 0.06633 13 183 0.1229 1.2660043162900270E-01
2R_18947424_SNP T C 0.1223 23 165 0.02001 2.6299810106381844E-02
2R_18947448_SNP T C 0.06122 12 184 0.8858 7.1654430122595536E-01
2R_18947508_SNP T C 0.08205 16 179 0.9009 9.7060558890063697E-01
2R_18947527_SNP G T 0.09794 19 175 0.01948 3.9128184472359662E-02
2R_18947535_SNP A G 0.1774 33 153 0.05981 7.6535212236778408E-02
2R_18947549_SNP C T 0.1658 31 156 0.05136 7.6599107892959248E-02
2R_18947553_SNP T C 0.07107 14 183 0.1277 1.2721936200395911E-01
2R_18947570_SNP C T 0.1237 24 170 0.6334 6.8734433904286962E-01
2R_18947579_SNP T G 0.06122 12 184 0.01591 1.7658838078235577E-02
2R_18947621_SNP T C 0.05528 11 188 0.9191 8.2759464825283580E-01
2R_18947645_SNP A T 0.06122 12 184 0.04404 4.7908665686813220E-02
2R_18947651_SNP A G 0.05155 10 184 0.0186 1.2153168574773551E-02
2R_18947675_SNP T A 0.1547 28 153 0.04401 8.2446739118030923E-02
2R_18947747_SNP C T 0.1623 31 160 0.05345 8.6404280805372546E-02
2R_18947756_SNP G A 0.06736 13 180 0.0002312 4.7122491573490768E-04
2R_18947765_SNP G C 0.06633 13 183 0.03627 3.8675109261548136E-02
2R_18947774_SNP G A 0.1737 33 157 0.3872 3.8681379923153525E-01
2R_18947808_SNP A G 0.06186 12 182 0.0141 1.7462921329684054E-02
2R_18947871_SNP T C 0.133 25 163 0.02006 3.3813011193574334E-02
2R_18947904_SNP C G 0.07179 14 181 0.03727 4.1032140822490612E-02
2R_18947928_SNP T C 0.08673 17 179 0.2806 4.0095274129337977E-01
2R_18947931_SNP C A 0.2328 44 145 0.4342 7.2832504940328313E-01
2R_18947961_SNP A G 0.07179 14 181 0.6302 7.4544818671412227E-01
2R_18947982_SNP C T 0.2632 50 140 0.8765 8.8594481918137868E-01
2R_18948006_SNP G A 0.09744 19 176 0.1286 2.5246050891879457E-01
2R_18948147_SNP T C 0.07107 14 183 0.07783 7.2324808760795722E-02
2R_18948154_SNP T C 0.07692 15 180 0.1692 1.5265907782502619E-01
2R_18948209_SNP A G 0.09896 19 173 0.9285 9.6705302195210896E-01
2R_18948222_SNP C T 0.377 72 119 0.4375 7.0067993672471718E-01
2R_18948225_SNP T G 0.3737 71 119 0.4177 5.3857953562396943E-01
2R_18948306_SNP T C 0.06154 12 183 0.02713 2.0987660352585286E-02
2R_18948363_SNP C G 0.4105 78 112 0.9082 9.2907618065895847E-01
2R_18948375_SNP C T 0.07895 15 175 0.4293 4.5130711124714651E-01
2R_18948550_SNP A G 0.05076 10 187 0.8734 8.1175106544639375E-01
2R_18948591_SNP A G 0.0829 16 177 0.04809 1.8653665774290418E-01
2R_18948594_SNP C T 0.1684 33 163 0.01395 4.6356388943868031E-02
2R_18948642_SNP T C 0.05128 10 185 0.8463 4.9076768281373162E-01
2R_18948705_SNP A C 0.1421 27 163 0.02171 1.7652902383010535E-02
2R_18948710_SNP G C 0.07179 14 181 0.05171 4.9842175242676305E-02
2R_18948720_SNP T G 0.266 50 138 0.7925 9.6492895597246209E-01
2R_18948806_SNP A G 0.08808 17 176 0.3356 4.7162282676112510E-01
2R_18948846_SNP T G 0.224 43 149 0.2223 2.5094550588494524E-01
2R_18948862_SNP A G 0.4759 89 98 0.9518 9.7055246237938264E-01
2R_18948885_SNP A T 0.4188 80 111 0.8474 8.7849041352269586E-01
2R_18948993_SNP A C 0.09043 17 171 0.2407 3.7552796400353472E-01
2R_18949093_SNP T A 0.1675 32 159 0.09363 1.1345324811710567E-01
2R_18949116_SNP C T 0.1701 33 161 0.1294 1.5120938856381361E-01
2R_18949124_SNP A G 0.1701 33 161 0.1431 1.7085889631942730E-01
2R_18949126_SNP C A 0.4945 90 92 0.6976 7.1522230209018955E-01
2R_18949206_DEL A AATTGAAAGAGCATCA 0.385 72 115 0.7812 7.2105393855131605E-01
2R_18949251_DEL A AATCTAA 0.07979 15 173 0.7297 8.6173724686194741E-01
2R_18949300_SNP A T 0.08163 16 180 4.335e-05 1.0663717642134509E-04
2R_18949383_SNP C G 0.06061 12 186 0.5943 6.4285102904944869E-01
2R_18949388_SNP T G 0.4105 78 112 0.06641 7.2718141835719438E-02
2R_18949393_SNP T G 0.2969 57 135 0.06512 6.9337251901571403E-02
2R_18949475_SNP T C 0.07216 14 180 0.8436 6.7383234875927944E-01
2R_18949484_SNP A G 0.2842 54 136 0.0709 6.0537499383425203E-02
2R_18949521_SNP C T 0.3069 58 131 0.0654 6.3497783442438352E-02
2R_18949529_SNP A G 0.3797 71 116 0.05702 4.7688211368529722E-02
2R_18949530_SNP G A 0.3784 70 115 0.04309 3.8075298260839933E-02
2R_18949542_SNP G A 0.3757 71 118 0.0545 4.5218811214112253E-02
2R_18949608_SNP T C 0.3 57 133 0.9429 9.0068409616127443E-01
2R_18949707_SNP C T 0.3883 73 115 0.3306 2.2468593600130560E-01
2R_18949716_SNP G A 0.3913 72 112 0.3792 3.0245885770477032E-01
2R_18949870_SNP G A 0.07179 14 181 0.04114 4.7366081572378378E-02
2R_18949920_SNP A G 0.09896 19 173 0.000131 2.7449088622368624E-04
2R_18950138_SNP A T 0.4497 85 104 0.1459 7.9030420746376090E-02
2R_18950162_SNP G A 0.4202 79 109 0.5695 9.2157410023757869E-01
2R_18950186_SNP T A 0.1005 20 179 0.0004002 8.1433584522494420E-04
2R_18950195_SNP G T 0.4474 85 105 0.143 7.8106459846563239E-02
2R_18950196_SNP C T 0.1005 20 179 0.0004002 8.1433584522494420E-04
2R_18950209_MNP AGA TAT 0.1005 20 179 0.0004002 8.1433584522494420E-04
2R_18950219_SNP T C 0.3904 73 114 0.7576 9.4381974175235495E-01
2R_18950225_SNP A T 0.4946 92 94 0.0724 5.2916260788823950E-02
2R_18950226_SNP C T 0.08718 17 178 0.0001406 3.8416711343144163E-04
2R_18950236_SNP A G 0.1077 21 174 0.0002311 4.6285112888219503E-04
2R_18950243_SNP C A 0.1071 21 175 0.0002311 4.5293435188543133E-04
2R_18950245_SNP A G 0.107 20 167 0.0005602 1.4174230498699494E-03
2R_18950299_SNP C T 0.4869 93 98 0.1465 7.6955050611392614E-02
2R_18950322_SNP G A 0.08081 16 182 0.02665 3.2757682949751010E-02
2R_18950380_SNP G A 0.4124 80 114 0.829 4.2859908684748038E-01
2R_18950401_SNP G A 0.4427 85 107 0.9803 6.3160889538350640E-01
2R_18950425_SNP A G 0.4086 76 110 0.4834 8.8374433339435088E-01
2R_18950497_SNP T C 0.3594 69 123 0.3423 5.4717537027971419E-01
2R_18950541_SNP T A 0.07568 14 171 0.6419 6.5142070883933534E-01
2R_18950581_SNP A G 0.4194 78 108 0.1351 3.2912573035192849E-01
2R_18950589_SNP A G 0.4118 77 110 0.1658 4.6916717974471078E-01
2R_18950590_SNP A G 0.2857 54 135 0.2103 3.2089941075235795E-01
2R_18950615_SNP A C 0.08995 17 172 0.4588 5.0826788755620389E-01
2R_18950626_SNP A G 0.2674 50 137 0.8335 9.2732593492256954E-01
2R_18950641_SNP T C 0.07772 15 178 0.1234 1.4786174130607010E-01
2R_18950668_SNP G A 0.1795 35 160 0.2284 8.3903327746412848E-02
2R_18950671_SNP A G 0.1579 30 160 0.3103 1.1092949063398472E-01
2R_18950683_SNP T C 0.1795 35 160 0.1903 6.3987185426035278E-02
2R_18950708_SNP A T 0.1846 36 159 0.1729 5.8239257252295250E-02
2R_18950749_SNP A G 0.2632 50 140 0.3991 2.3383488388426621E-01
2R_18950884_SNP A G 0.2228 43 150 0.551 7.6804687453638842E-01
2R_18950938_SNP C G 0.08629 17 180 0.4362 3.5087486547180102E-01
2R_18950974_SNP G A 0.08081 16 182 0.4989 6.4836682484513308E-01
2R_18951093_SNP G A 0.07614 15 182 0.5864 7.5902699989482314E-01
2R_18951102_SNP G A 0.07179 14 181 0.5094 6.8042203544787694E-01
2R_18951109_SNP T C 0.07576 15 183 0.3196 2.6535595866723116E-01
2R_18951154_SNP T C 0.07107 14 183 0.2927 2.3508697026622971E-01
2R_18951160_SNP C G 0.1551 29 158 0.8117 7.6641354891150126E-01
2R_18951166_SNP T C 0.06806 13 178 0.5166 4.1165966814136057E-01
2R_18951172_SNP A G 0.07292 14 178 0.5548 4.5686565730722806E-01
2R_18951181_SNP G A 0.1534 29 160 0.8422 7.9172318992261670E-01
2R_18951313_SNP T C 0.07107 14 183 0.3315 2.6393471975569627E-01
2R_18951334_SNP A G 0.06842 13 177 0.6058 4.8521623011521464E-01
2R_18951400_SNP T C 0.09645 19 178 0.2059 8.9606988007599697E-02
2R_18951430_SNP A C 0.1897 37 158 0.9003 9.3337254318003826E-01
2R_18951442_SNP T G 0.0829 16 177 0.6312 4.8816589139156619E-01
2R_18951455_SNP G A 0.3386 64 125 0.1607 2.4015162686788116E-01
2R_18951457_SNP A C 0.3351 63 125 0.1682 2.5804866902019596E-01
2R_18951461_SNP G T 0.05528 11 188 0.5154 5.0140587275409165E-01
2R_18951476_SNP T G 0.2872 54 134 0.2397 2.3995432337733380E-01
2R_18951577_SNP T C 0.07937 15 174 0.004421 5.2758929247507975E-03
2R_18951613_SNP C T 0.1907 37 157 0.9225 9.8813529417717216E-01
2R_18951640_SNP C T 0.2713 51 137 0.7725 8.1122499949662941E-01
2R_18951643_SNP T C 0.2713 51 137 0.5345 5.7461887777317666E-01
2R_18951704_SNP T A 0.3172 59 127 0.4872 6.1369635903270581E-01
2R_18951715_SNP G C 0.06316 12 178 0.4662 3.4016176663572195E-01
2R_18951756_SNP G C 0.1333 26 169 0.1713 1.5330499183016888E-01
2R_18951762_SNP C G 0.148 29 167 0.1697 1.5045889548187741E-01
2R_18951841_SNP A T 0.1269 25 172 0.121 1.3834176785441299E-01
2R_18951854_SNP C A 0.1026 20 175 0.1355 1.9651283285118093E-01
2R_18951859_SNP G T 0.2435 47 146 0.6465 5.5933474463782862E-01
2R_18951884_SNP T A 0.4031 77 114 0.9029 7.2678416582000716E-01
2R_18951885_SNP C A 0.4 76 114 0.9132 7.2482947657443386E-01
2R_18951892_SNP C A 0.1368 26 164 0.9545 7.5833150019054929E-01
2R_18951893_DEL A ATAAATA 0.1277 24 164 0.4661 6.8035957546814074E-01
2R_18951906_SNP C A 0.1323 25 164 0.7182 9.7843849497118263E-01
2R_18951907_SNP T C 0.1323 25 164 0.766 9.7238990838062778E-01
2R_18951910_SNP C T 0.1641 32 163 0.1122 1.1016533389750105E-01
2R_18951911_SNP T C 0.1486 26 149 0.583 8.7722375726394919E-01
2R_18951919_SNP A G 0.139 26 161 0.7746 9.9489948937454387E-01
2R_18951921_SNP T C 0.1323 25 164 0.8098 9.2005408318899884E-01
2R_18951922_SNP A T 0.1368 26 164 0.7896 9.4367284279472574E-01
2R_18951933_SNP T A 0.1277 24 164 0.8731 5.9123656777565980E-01
2R_18951938_SNP T G 0.133 25 163 0.8225 9.0735215497369648E-01
2R_18951968_SNP C G 0.3404 64 124 0.9783 9.4051694966016930E-01
2R_18951979_SNP A G 0.1283 24 163 0.6708 9.5461672629772110E-01
2R_18951984_SNP A T 0.2649 49 136 0.3141 2.2811458737775003E-01
2R_18951986_SNP G T 0.2595 48 137 0.3381 2.5184058131010234E-01
2R_18951996_SNP C A 0.2663 49 135 0.3054 2.2906774594184254E-01
2R_18952026_SNP C T 0.1387 24 149 0.5116 8.0253884150856736E-01
2R_18952027_SNP A C 0.129 24 162 0.63 8.7725486807385789E-01
2R_18952044_SNP T G 0.1436 27 161 0.5622 3.8702348863323244E-01
2R_18952086_SNP G T 0.1489 28 160 0.8249 8.6467183980528572E-01
2R_18952103_SNP T C 0.1421 27 163 0.7467 9.7802390956747931E-01
2R_18952110_SNP C G 0.06599 13 184 0.04948 3.9624239013469273E-02
2R_18952219_SNP C T 0.4599 86 101 0.8866 8.5529880284241377E-01
2R_18952242_SNP G A 0.125 24 168 0.02816 5.5029482195955735E-02
2R_18952306_SNP T C 0.1042 20 172 0.3425 3.9944809042103269E-01
2R_18952332_SNP A T 0.2275 43 146 0.008598 2.3667187256302964E-02
2R_18952334_SNP G A 0.2316 44 146 0.008172 2.1437761683385240E-02
2R_18952335_SNP G T 0.2316 44 146 0.008172 2.1437761683385240E-02
2R_18952378_SNP G T 0.08854 17 175 0.6569 7.3409871887075173E-01
2R_18952420_SNP C T 0.1361 26 165 0.08706 1.4576375470797664E-01
2R_18952474_SNP C T 0.4385 82 105 0.992 8.4868914778715188E-01
2R_18952528_SNP C T 0.4656 88 101 0.1455 1.2670699685370790E-01
2R_18952531_SNP G A 0.4656 88 101 0.173 1.6411178514077041E-01
2R_18952636_SNP A G 0.2957 55 131 0.3063 3.1452336350233967E-01
2R_18952666_SNP A G 0.1302 25 167 0.9649 7.3970394407568718E-01
2R_18952771_SNP T C 0.2169 41 148 0.1774 1.2100294657946042E-01
2R_18952789_SNP C T 0.2513 47 140 0.7864 7.9501738167079794E-01
2R_18952813_SNP C T 0.2246 42 145 0.143 1.7137005695260810E-01
2R_18952837_SNP T C 0.1862 35 153 0.05651 7.6917924314729727E-02
2R_18952924_SNP C T 0.1264 22 152 0.008542 5.0157565374663406E-02
2R_18952945_SNP T C 0.3081 57 128 0.7113 7.8445540807393366E-01
2R_18952970_SNP T C 0.1038 19 164 0.5439 8.1282391863128800E-01
2R_18953005_SNP A C 0.4545 85 102 0.04268 6.1375893819706026E-02
2R_18953062_SNP C T 0.07732 15 179 0.03898 3.2723905161616655E-02
2R_18953074_SNP A G 0.06186 12 182 0.03851 3.4665987634015696E-02
2R_18953122_SNP A G 0.07407 14 175 0.3382 6.1635025565410151E-01
2R_18953149_SNP G A 0.07143 14 182 0.01432 1.3122357152751035E-02
2R_18953152_SNP A C 0.367 69 119 0.06808 1.3312904994685482E-01
2R_18953185_SNP A G 0.1833 33 147 0.001639 7.4305952267981938E-03
2R_18953221_SNP C T 0.4632 88 102 0.01833 3.7788191859501080E-02
2R_18953239_SNP C T 0.3529 66 121 0.1558 2.3299858207892621E-01
2R_18953251_SNP C T 0.2188 42 150 0.5633 4.6132208837448574E-01
2R_18953359_SNP G T 0.1309 25 166 0.3998 7.9266534365697960E-01
2R_18953365_SNP T G 0.127 24 165 0.363 7.0738878201131761E-01
2R_18953435_SNP T G 0.466 89 102 0.881 7.9593825651149408E-01
2R_18953508_SNP A C 0.2746 53 140 0.6915 6.3919605331688800E-01
2R_18953512_SNP A G 0.2902 56 137 0.7809 7.0498484926616944E-01
2R_18953545_DEL T TATT 0.4011 75 112 0.2168 4.1785286052634441E-01
2R_18953598_SNP G C 0.4074 77 112 0.2161 3.9215714729192619E-01
2R_18953604_SNP C A 0.4474 85 105 0.1922 3.3452508390928215E-01
2R_18953637_SNP T G 0.4656 88 101 0.2006 4.8692804137822576E-01
2R_18953673_SNP C T 0.0829 16 177 0.4665 6.2097098400539785E-01
2R_18953748_SNP A G 0.07732 15 179 0.3724 5.0794478576032298E-01
2R_18953790_SNP T C 0.2821 55 140 0.8964 9.8508875678385932E-01
2R_18953805_SNP A G 0.06806 13 178 0.405 5.9556781858633767E-01
2R_18953823_SNP A G 0.2932 56 135 0.8682 7.7662393294188070E-01
2R_18953871_SNP C T 0.09524 18 171 0.01441 3.4055552033699428E-02
2R_18953949_SNP T G 0.3262 61 126 0.9356 9.7639237266119094E-01
2R_18954303_SNP A G 0.06701 13 181 0.02657 2.7074820415048707E-02
2R_18954413_SNP A C 0.2554 47 137 0.581 3.1143611963697049E-01
2R_18954524_SNP G C 0.08247 16 178 0.2808 3.7425230791158703E-01
2R_18954554_SNP T C 0.08242 15 167 0.2463 3.2774946969145535E-01
2R_18954566_SNP C T 0.08247 16 178 0.0001269 1.6103430075286039E-04
2R_18954589_SNP A G 0.1596 30 158 8.579e-05 2.7142921962647760E-04
2R_18954593_SNP G A 0.1823 35 157 0.0004303 1.1063223393456487E-03
2R_18954601_SNP T C 0.1737 33 157 0.0004619 1.1247489163906668E-03
2R_18954608_SNP C T 0.1737 33 157 0.0001906 5.6511162608393738E-04
2R_18954609_SNP C T 0.1746 33 156 9.018e-05 2.2845564703417444E-04
2R_18954619_INS TATACCAGTCCAATGTCCAATGTATT T 0.1649 31 157 0.0002352 6.8108694022505614E-04
2R_18954622_SNP T A 0.08854 17 175 0.0006007 4.9309445546766332E-03
2R_18954626_SNP G T 0.3226 60 126 0.444 2.4909109915656535E-01
2R_18954694_SNP T A 0.4323 83 109 0.1221 3.1015806802555612E-01
2R_18954712_SNP G A 0.08333 16 176 0.09053 1.3478168320673356E-01
2R_18954765_SNP T A 0.4439 83 104 0.06947 1.6596730682463479E-01
2R_18954814_SNP C G 0.0567 11 183 0.06526 8.0373070020723150E-02
2R_18954820_SNP C T 0.07292 14 178 0.1855 2.6256159556647496E-01
2R_18954847_SNP T C 0.06154 12 183 0.01244 1.6569627350980391E-02
2R_18954933_SNP C G 0.375 69 115 0.3171 3.2916837570381108E-01
2R_18954936_SNP T G 0.426 72 97 0.7949 5.6345118816787054E-01
2R_18955035_SNP G C 0.1183 22 164 0.5533 9.7795068950314112E-01
2R_18955080_SNP A G 0.07853 15 176 0.1273 3.1006752127261783E-01
2R_18955089_SNP T A 0.4056 73 107 0.2645 3.6499577110034909E-01
2R_18955227_SNP C T 0.07254 14 179 0.2142 3.3096556379106068E-01
2R_18955270_SNP T C 0.3229 62 130 0.8497 8.9987437931839442E-01
2R_18955375_SNP T G 0.05556 11 187 0.02979 3.0384111404583875E-02
2R_18955450_SNP C A 0.3368 65 128 0.7683 6.6702527286804425E-01
2R_18955670_SNP A T 0.07143 14 182 0.006507 7.4822373074555715E-03
2R_18955693_SNP T A 0.08081 16 182 0.009745 9.6271919801068050E-03
2R_18955740_SNP C T 0.07107 14 183 0.005945 5.4901607016570840E-03
2R_18955872_SNP G T 0.1077 21 174 0.4621 5.9688052455744522E-01
2R_18955881_SNP C A 0.1077 21 174 0.4621 5.9688052455744522E-01
2R_18955915_SNP A G 0.1192 23 170 0.05667 8.9589227360600820E-02
2R_18955918_SNP C A 0.1186 23 171 0.05489 8.6647949546545533E-02
2R_18955952_SNP G A 0.05612 11 185 0.02867 3.9218795759637604E-02
2R_18955968_SNP C T 0.1071 21 175 0.02086 4.3095049084509507E-02
2R_18955969_SNP T A 0.1071 21 175 0.02086 4.3095049084509507E-02
2R_18956053_SNP T G 0.4208 77 106 0.4623 5.0054344326776690E-01
2R_18956315_SNP T C 0.3579 68 122 0.1247 1.3848509593524116E-01
2R_18956516_SNP T C 0.2708 52 140 0.9719 6.9217730682882272E-01
2R_18956673_SNP T G 0.07292 14 178 0.4238 4.7035087211783078E-01
2R_18956676_SNP G A 0.07692 15 180 0.3804 4.0074391041386326E-01
2R_18956721_SNP C A 0.05102 10 186 0.2209 5.3195626861044021E-01
2R_18956793_SNP C G 0.1658 32 161 0.3517 5.6661305182442134E-01
2R_18956817_SNP T C 0.09574 18 170 0.192 2.9961607086655906E-01
2R_18956820_SNP G T 0.08763 17 177 0.1401 2.4134149846722264E-01
2R_18956839_SNP T C 0.08808 17 176 0.1878 2.7184302895052570E-01
2R_18956925_SNP A C 0.3316 62 125 0.02307 4.5137440876291519E-02
2R_18957132_SNP C T 0.06736 13 180 0.4141 4.9397121550403744E-01
2R_18957198_SNP G A 0.2798 54 139 0.01911 2.5242624638845551E-02
2R_18957200_SNP G A 0.2698 51 138 0.01379 1.9747265025221176E-02
2R_18957204_SNP G T 0.06736 13 180 0.4756 5.6368459842609342E-01
2R_18957250_SNP T G 0.2606 49 139 0.01341 1.0116911000359129E-02
2R_18957257_INS CTCTTCC C 0.2253 41 141 0.003887 3.1674811175153969E-03
2R_18957265_SNP T C 0.09137 18 179 0.8099 9.4136327161753197E-01
2R_18957314_SNP T A 0.07107 14 183 0.001468 1.5961678200212034E-03
2R_18957429_SNP C G 0.0603 12 187 0.4722 3.6983441253680127E-01
2R_18957509_SNP A C 0.06283 12 179 0.09347 9.0522315910912088E-02
2R_18957514_SNP T C 0.2935 54 130 0.07223 9.3610054497612061E-02
2R_18957530_SNP C A 0.05128 10 185 0.01439 1.8561168913639955E-02
2R_18957532_SNP T A 0.05612 11 185 0.1586 1.6777100400253231E-01
2R_18957542_INS GATTAACGAAAAGTTCCATTCAAGGGGCAGTCC T 0.06091 12 185 0.08041 7.5410743278742920E-02
2R_18957546_SNP C T 0.05584 11 186 0.04204 4.5507701664470990E-02
2R_18957553_SNP T C 0.05612 11 185 0.03218 3.2117557740620584E-02
2R_18957563_SNP T C 0.234 44 144 0.8621 9.0512449262713168E-01
2R_18957564_SNP T A 0.2275 43 146 0.9863 7.7835398913200093E-01
2R_18957682_SNP G C 0.09744 19 176 0.2565 4.0600041857147595E-01
2R_18957718_SNP T C 0.06771 13 179 0.02098 4.2925653044005981E-02
2R_18957747_DEL A AAA 0.2995 56 131 0.01739 4.9515382622681160E-02
2R_18957752_SNP T C 0.2347 46 150 0.2557 2.5112339034991782E-01
2R_18957755_SNP G A 0.2256 44 151 0.2197 3.0510035126214741E-01
2R_18957759_DEL T TAAGTAT 0.2308 45 150 0.221 2.1719841639270632E-01
2R_18957932_SNP A G 0.2513 48 143 0.3346 2.8976331311302950E-01
2R_18957940_SNP C G 0.06736 13 180 0.5703 7.1568169831809159E-01
2R_18957986_DEL G GCTTAGTTATTGAATTCTAAACGTATGCCTTGCACTCCAACTTG 0.09091 17 170 0.7651 8.4394210873070064E-01
2R_18958093_SNP T C 0.1204 23 168 0.7159 8.7166696643356834E-01
2R_18958124_DEL A ACTC 0.05 10 190 0.5333 7.7667491717691539E-01
2R_18958222_SNP T C 0.3073 59 133 0.3975 6.4407346820877387E-01
2R_18958276_SNP T G 0.2796 52 134 0.3859 7.1756063426452488E-01
2R_18958324_SNP T C 0.3053 58 132 0.2242 3.1451417488451561E-01
2R_18958354_SNP T C 0.3 57 133 0.2363 3.3140190819666149E-01
2R_18958416_DEL TAGCCGCCCTTC A 0.4813 90 97 0.04681 1.0984885640932873E-01
2R_18958438_SNP T C 0.3969 77 117 0.01919 3.6728590845668749E-02
2R_18958459_SNP A C 0.2565 49 142 0.216 3.4827085836224647E-01
2R_18958625_SNP T C 0.3152 58 126 0.3278 5.3017353477404938E-01
2R_18958646_SNP G A 0.3152 58 126 0.3215 4.8860308437806477E-01
2R_18958736_SNP T C 0.05641 11 184 0.04321 4.5122339088260077E-02
2R_18958814_SNP A G 0.07292 14 178 0.5746 6.9574771845622729E-01
2R_18958859_SNP C G 0.0625 12 180 0.263 3.3916110509969577E-01
2R_18958865_SNP A C 0.05584 11 186 0.08019 8.2774318129013813E-02
2R_18959063_SNP A G 0.1323 25 164 0.1781 2.3345171544273713E-01
2R_18959088_SNP G A 0.3102 58 129 0.04939 1.1564234429056397E-01
2R_18959097_SNP C G 0.1036 20 173 0.6974 6.2182096925008268E-01
2R_18959137_SNP C T 0.08247 16 178 0.6318 7.5722147671444062E-01
2R_18959216_SNP T A 0.07107 14 183 0.5201 4.7245009990541242E-01
2R_18959324_SNP T C 0.07538 15 184 0.4279 4.3571490495380294E-01
2R_18959331_SNP C T 0.224 43 149 0.07695 2.5047895290927780E-01
2R_18959413_SNP G A 0.151 29 163 0.1305 1.5574536286016860E-01
2R_18959424_SNP A G 0.07576 15 183 0.4729 3.9075352686087239E-01
2R_18959430_SNP A T 0.1538 30 165 0.1554 3.8016284276902423E-01
2R_18959440_DEL T TTTT 0.123 23 164 0.3877 6.8705045215860128E-01
2R_18959479_SNP A C 0.06186 12 182 0.2538 3.5028329954491622E-01
2R_18959491_SNP T C 0.07614 15 182 0.6731 6.5217574465217165E-01
2R_18959498_SNP A T 0.09045 18 181 0.7398 9.8979187776682209E-01
2R_18959629_SNP C T 0.2737 52 138 0.3374 6.6465799766136024E-01
2R_18959635_SNP T C 0.05181 10 183 0.1721 2.6381862029177905E-01
2R_18959679_SNP C T 0.1173 23 173 0.8618 4.6175166695634973E-01
2R_18959697_SNP T C 0.1122 22 174 0.6012 4.7761129116433521E-01
2R_18959719_SNP A C 0.07979 15 173 0.4379 3.8849409217115694E-01
2R_18959780_SNP C T 0.06186 12 182 0.2264 3.4614043539846695E-01
2R_18959785_SNP A G 0.06218 12 181 0.4228 5.9523133982051957E-01
2R_18959820_SNP T A 0.08629 17 180 0.3832 3.8475789644338587E-01
2R_18959869_SNP A G 0.075 15 185 0.4098 3.5969639292835365E-01
2R_18959892_SNP T G 0.08763 17 177 0.5756 5.7966963688067830E-01
2R_18959908_SNP G C 0.2486 46 139 0.3107 6.6745789311735204E-01
2R_18960018_SNP A T 0.1218 24 173 0.7622 6.1829802442906900E-01
2R_18960026_SNP C A 0.3175 60 129 0.4529 8.4740677883774063E-01
2R_18960060_SNP G C 0.06186 12 182 0.2576 3.5564186268741138E-01
2R_18960096_SNP C G 0.1237 24 170 0.6061 5.7364255805123077E-01
2R_18960098_SNP T G 0.08808 17 176 0.1985 2.9481842873894648E-01
2R_18960216_SNP C A 0.3368 64 126 0.5497 9.8762238095811106E-01
2R_18960225_SNP C A 0.1058 20 169 0.4417 7.9031546500008509E-01
2R_18960232_SNP C T 0.1164 22 167 0.6956 8.9397007555348917E-01
2R_18960265_DEL C ATT 0.06667 13 182 0.299 4.1835870144571596E-01
2R_18960270_SNP G T 0.06186 12 182 0.2264 3.4614043539846695E-01
2R_18960286_SNP C T 0.05714 10 165 0.4324 1.9314462196079984E-01
2R_18960291_SNP A T 0.05789 11 179 0.405 5.5617150631572332E-01
2R_18960292_SNP A G 0.05759 11 180 0.1884 2.6445415456461785E-01
2R_18960294_SNP C A 0.05699 11 182 0.5205 7.0768213202406471E-01
2R_18960295_SNP A G 0.06667 13 182 0.299 4.1835870144571596E-01
2R_18960297_SNP A T 0.06667 13 182 0.299 4.1835870144571596E-01
2R_18960298_SNP C G 0.05236 10 181 0.7411 9.8557469276839227E-01
2R_18960308_SNP A T 0.06667 13 182 0.299 4.1835870144571596E-01
2R_18960332_SNP A C 0.132 26 171 0.1851 2.8354192370614850E-01
2R_18960338_SNP T C 0.1064 20 168 0.8404 7.8847396951610649E-01
2R_18960389_SNP C T 0.1289 25 169 0.3345 4.8690644049100307E-01
2R_18960410_SNP T C 0.0804 16 183 0.929 8.8770231388972953E-01
2R_18960470_SNP G A 0.2834 53 134 0.5129 9.6134914223753221E-01
2R_18960551_SNP C G 0.05051 10 188 0.06355 5.9803843562286754E-02
2R_18960575_SNP G A 0.3842 73 117 0.3616 7.4967672085470638E-01
2R_18960580_SNP T C 0.2083 40 152 0.1463 3.1390223399982520E-01
2R_18960728_SNP T C 0.05291 10 179 0.5121 6.8042913890079826E-01
2R_18960746_SNP T G 0.0625 12 180 0.2549 3.2922158621411257E-01
2R_18960761_SNP A G 0.05729 11 181 0.186 2.6392742046655837E-01
2R_18960806_SNP A C 0.07732 15 179 0.5329 5.1702866724620722E-01
2R_18961052_SNP A G 0.05051 10 188 0.06355 5.9803843562286754E-02
2R_18961223_SNP T C 0.05051 10 188 0.04913 4.5589519933394364E-02
2R_18961303_SNP T C 0.055 11 189 0.9264 9.7757460593813050E-01
2R_18961407_SNP T C 0.05612 11 185 0.3532 1.5882574584822029E-01
2R_18961417_SNP G A 0.05263 10 180 0.1294 2.0214919276505736E-02
2R_18961533_SNP A T 0.2188 42 150 0.05848 5.2154851076064268E-02
2R_18961536_SNP A G 0.05076 10 187 0.3953 1.7337615752357094E-01
2R_18961539_SNP G C 0.05076 10 187 0.3953 1.7337615752357094E-01
2R_18961622_SNP T G 0.09278 18 176 0.7205 6.0423866423944994E-01
2R_18961628_SNP G C 0.2766 52 136 0.1627 2.0556707995438528E-01
2R_18961664_SNP A G 0.08995 17 172 0.9517 9.0644619202578636E-01
2R_18961990_SNP A C 0.05155 10 184 0.06713 5.6250640888947455E-02
2R_18962000_SNP A G 0.2292 44 148 0.1106 5.7405042761643252E-02
2R_18962059_SNP A G 0.1675 32 159 0.33 2.2292636190739068E-01
2R_18962077_SNP C T 0.2834 53 134 0.2035 2.4795422922130861E-01
2R_18962079_SNP C T 0.2811 52 133 0.1773 1.2238359893914952E-01
2R_18962099_SNP C A 0.1762 34 159 0.8285 8.6861065934913073E-01
2R_18962121_SNP T A 0.05128 10 185 0.4085 1.8284520486858613E-01
2R_18962173_SNP C T 0.3155 59 128 0.3503 4.9957788902034583E-01
2R_18962263_SNP A C 0.3073 59 133 0.9887 9.6509754647428614E-01
2R_18962270_SNP G C 0.1562 30 162 0.56 6.5199987137138649E-01
2R_18962276_SNP G C 0.1526 29 161 0.3654 3.9619485048018366E-01
2R_18962333_SNP C A 0.3109 60 133 0.9298 9.1374267122146924E-01
2R_18962362_SNP T G 0.1047 20 171 0.5872 7.1897898462533449E-01
2R_18962365_SNP A C 0.3125 60 132 0.8742 9.9226912470519124E-01
2R_18962374_SNP T C 0.2953 57 136 0.7517 8.3507390324308806E-01
2R_18962381_SNP G A 0.0567 11 183 0.247 3.5042435152918905E-01
2R_18962403_SNP T C 0.3723 70 118 0.6738 5.6724477071813428E-01
2R_18962423_SNP T C 0.1269 25 172 0.7481 4.1139583559734128E-01
2R_18962433_SNP T A 0.06633 13 183 0.2923 3.9836631512108678E-01
2R_18962442_DEL TTTT T 0.3778 68 112 0.641 6.0906997373315419E-01
2R_18962461_MNP CGT AAA 0.1878 34 147 0.9743 8.2465386254016604E-01
2R_18962464_SNP T A 0.3279 60 123 0.7579 7.2433997983893961E-01
2R_18962465_SNP T C 0.3315 60 121 0.5552 6.5410147300992194E-01
2R_18962466_SNP A G 0.2202 37 131 0.4265 4.5646287554012932E-01
2R_18962478_SNP T A 0.2211 42 148 0.4687 4.5891440185875720E-01
2R_18962479_SNP G A 0.1967 36 147 0.3809 2.3755443391815423E-01
2R_18962481_SNP C T 0.246 46 141 0.5013 3.6181994992187461E-01
2R_18962482_INS TG T 0.224 43 149 0.4849 5.0593821015070906E-01
2R_18962499_SNP T A 0.1809 34 154 0.1284 9.3074047955477912E-02
2R_18962514_INS TTAATTTTT T 0.3933 70 108 0.6787 8.0314756786859709E-01
2R_18962525_SNP C A 0.172 32 154 0.19 2.3021189451025781E-01
2R_18962615_SNP C T 0.3838 71 114 0.7438 5.3952946961926695E-01
2R_18962683_SNP C T 0.1587 30 159 0.2386 4.9111011826728879E-01
2R_18962992_SNP T G 0.05584 11 186 0.1215 1.0400876389576108E-01
2R_18963210_SNP C A 0.09424 18 173 0.9728 7.7129277789765505E-01
2R_18963283_SNP C T 0.2042 39 152 0.7289 3.4671715400683689E-01
2R_18963493_SNP G A 0.0567 11 183 0.207 2.9151358123959992E-01
2R_18963500_SNP A G 0.06154 12 183 0.2517 3.3793528346176682E-01
2R_18963511_SNP A T 0.05699 11 182 0.1805 2.4677131466066915E-01
2R_18963627_SNP C T 0.06667 13 182 0.525 6.5220666944265715E-01
2R_18963702_SNP A C 0.1443 28 166 0.7901 9.1798050625542993E-01
2R_18963711_SNP G A 0.07292 14 178 0.4559 5.2168755321074589E-01
2R_18963714_SNP A G 0.05729 11 181 0.09869 1.3045778552797171E-01
2R_18963777_SNP A G 0.08377 16 175 0.5403 5.8121249802378261E-01
2R_18963789_SNP A C 0.2717 50 134 0.5107 3.6880831714959006E-01
2R_18963825_SNP A T 0.05584 11 186 0.1235 1.0681640369504330E-01
2R_18963936_SNP T G 0.06154 12 183 0.4739 5.8798476540230826E-01
2R_18963942_SNP A G 0.06154 12 183 0.2065 2.5607657302158482E-01
2R_18963993_SNP A C 0.1813 35 158 0.6239 6.3680373795473333E-01
2R_18963999_SNP T C 0.4757 88 97 0.9452 9.5702394402077595E-01
2R_18964032_SNP T C 0.1958 37 152 0.566 6.0240239220864678E-01
2R_18964214_SNP T C 0.07143 14 182 0.2898 3.1046184222434536E-01
2R_18964226_SNP A T 0.07692 15 180 0.5684 9.2513282444762046E-01
2R_18964228_SNP A C 0.1875 36 156 0.8586 8.6032608463822369E-01
2R_18964229_DEL A AA 0.05699 11 182 0.1378 1.5245970101363326E-01
2R_18964242_SNP A C 0.07143 14 182 0.2898 3.1046184222434536E-01
2R_18964316_SNP G T 0.1263 24 166 0.8131 7.6575827046602007E-01
2R_18964323_SNP G A 0.07653 15 181 0.6914 3.8943703979937261E-01
2R_18964331_SNP T G 0.3224 59 124 0.8974 9.5185615549615366E-01
2R_18964358_SNP T A 0.4815 91 98 0.4342 3.6497310433623720E-01
2R_18964372_SNP G T 0.4681 88 100 0.71 5.3417622048691460E-01
2R_18964531_SNP C T 0.1192 23 170 0.3498 1.5426191522633503E-01
2R_18964568_SNP G A 0.3211 61 129 0.3648 2.1041462144351142E-01
2R_18964580_SNP A C 0.3979 76 115 0.3388 2.3196473385180016E-01
2R_18964585_SNP A T 0.3979 76 115 0.3268 2.3040296970342056E-01
2R_18964634_SNP A C 0.3403 65 126 0.3599 2.5759318845299040E-01
2R_18964721_SNP G C 0.06154 12 183 0.06057 7.4296693037409031E-02
2R_18964853_SNP G A 0.4503 86 105 0.07981 2.5368267917293286E-01
2R_18964865_SNP A T 0.05882 11 176 0.7662 7.7672725635924189E-01
2R_18964900_SNP A G 0.06533 13 186 0.4489 7.1493456124405075E-01
2R_18964989_SNP G T 0.4339 82 107 0.4347 7.5182170555303696E-01
2R_18964996_SNP G A 0.4043 76 112 0.7494 9.9267184292617194E-01
2R_18965021_SNP T G 0.4639 90 104 0.5768 8.6872108559080452E-01
2R_18965024_SNP A T 0.4607 88 103 0.6739 9.7857054504246477E-01
2R_18965036_SNP G C 0.4032 75 111 0.759 9.4234997173980339E-01
2R_18965079_SNP T C 0.2158 41 149 0.3214 3.3471479095568857E-01
2R_18965155_SNP G T 0.3177 61 131 0.8145 7.9433778126740584E-01
2R_18965261_SNP T C 0.06736 13 180 0.1558 1.2892401371773177E-01
2R_18965266_SNP C T 0.07692 15 180 0.287 2.2006432524041442E-01
2R_18965429_SNP T G 0.2258 42 144 0.3394 8.1574497535969781E-01
2R_18965558_SNP G A 0.3404 64 124 0.5732 4.9578345796027923E-01
2R_18965567_SNP C T 0.4894 92 96 0.8018 7.6412776426533768E-01
2R_18965629_SNP G A 0.342 66 127 0.6864 6.5456866347842979E-01
2R_18965640_SNP C T 0.1458 28 164 0.6977 8.4316826262720623E-01
2R_18965678_SNP T C 0.2487 47 142 0.2747 3.5102814504582891E-01
2R_18965690_SNP A C 0.2989 55 129 0.8875 8.3708737743409312E-01
2R_18965798_SNP G T 0.4576 81 96 0.4914 9.7677017345082784E-01
2R_18965849_SNP A T 0.3189 59 126 0.7002 9.9060540048621881E-01
2R_18965881_SNP A G 0.3175 60 129 0.5118 4.1023700817150432E-01
2R_18965921_SNP A G 0.2579 49 141 0.1047 1.8526074227578493E-01
2R_18965960_SNP G A 0.2849 53 133 0.3251 3.2217367353435988E-01
2R_18966041_SNP G A 0.3407 62 120 0.5317 2.8925126812175628E-01
2R_18966089_SNP T C 0.3005 58 135 0.3423 2.4359692216871154E-01
2R_18966095_SNP G T 0.06061 12 186 0.5144 9.7176694979010869E-01
2R_18966146_SNP A T 0.381 72 117 0.1026 7.1285079975408797E-02
2R_18966182_SNP C T 0.1813 35 158 0.8871 7.2931962467796807E-01
2R_18966245_SNP C T 0.06091 12 185 0.2906 6.1540557526189277E-01
2R_18966338_SNP C T 0.3243 60 125 0.1469 8.4999304266124565E-02
2R_18966344_SNP C A 0.4497 85 104 0.1804 1.7818451360080578E-01
2R_18966350_SNP A G 0.2667 52 143 0.9208 8.2254636478397769E-01
2R_18966398_SNP C G 0.08673 17 179 0.4518 4.6626947309319222E-01
2R_18966437_SNP A G 0.1925 36 151 0.4457 5.6616376175208494E-01
2R_18966503_SNP A C 0.09326 18 175 0.9609 9.5530675119974928E-01
2R_18966504_SNP A G 0.08854 17 175 0.6593 5.1793380293902724E-01
2R_18966526_SNP T A 0.4433 86 108 0.7652 6.5752796341736319E-01
2R_18966572_SNP A T 0.06 12 188 0.3287 6.4270684164943215E-01
2R_18966587_SNP A T 0.07107 14 183 0.935 9.2408136687327935E-01
2R_18966596_SNP G A 0.07614 15 182 0.9221 9.4131714475176531E-01
2R_18966597_SNP G A 0.09278 18 176 0.1574 2.4467414105092744E-01
2R_18966599_SNP C T 0.06533 13 186 0.3275 6.1084257906234962E-01
2R_18966614_SNP A C 0.1429 28 168 0.9254 6.5689954904583703E-01
2R_18966621_SNP C G 0.05051 10 188 0.1901 1.8769684793292185E-01
2R_18966623_SNP T A 0.0603 12 187 0.3187 6.3148203024918725E-01
2R_18966643_SNP T G 0.1523 30 167 0.8557 5.7687279052869356E-01
2R_18966648_SNP G A 0.05528 11 188 0.2938 2.7361517597043794E-01
2R_18966690_SNP A T 0.1472 29 168 0.8705 6.0574929805609568E-01
2R_18966691_SNP A G 0.05051 10 188 0.1901 1.8769684793292185E-01
2R_18966700_SNP G A 0.1495 29 165 0.8421 5.8783228220401762E-01
2R_18966725_SNP A G 0.0804 16 183 0.3123 5.4800758271559968E-01
2R_18966764_SNP T A 0.08901 17 174 0.4647 4.5462840389534331E-01
2R_18966793_SNP A G 0.09744 19 176 0.9732 8.6616530329060570E-01
2R_18966824_SNP A C 0.05556 11 187 0.2919 2.5576169411563221E-01
2R_18966836_INS AA A 0.07732 15 179 0.2986 5.5590720502241187E-01
2R_18966872_SNP G C 0.159 31 164 0.9467 7.2168484517703924E-01
2R_18966912_SNP C T 0.1198 23 169 0.39 2.8982792309938465E-01
2R_18966914_DEL T TGATA 0.1295 25 168 0.58 6.9782617571263073E-01
2R_18966916_SNP G A 0.06627 11 155 0.3717 3.1270328321957164E-01
2R_18966918_SNP T A 0.06587 11 156 0.3632 3.0106948263432587E-01
2R_18966921_INS TATACATCTTATTC T 0.1282 25 170 0.5902 7.0237996264461322E-01
2R_18966940_SNP G A 0.05584 11 186 0.2943 2.7075282427915415E-01
2R_18966942_SNP T C 0.1168 23 174 0.8698 9.7715012242343313E-01
2R_18966946_SNP G A 0.2042 39 152 0.997 8.2633861304261047E-01
2R_18966967_SNP G T 0.2135 41 151 0.8674 6.6203595994877729E-01
2R_18967045_SNP A G 0.05051 10 188 0.2801 2.6332886940029820E-01
2R_18967091_SNP C A 0.06566 13 185 0.5202 4.8246783178155095E-01
2R_18967097_SNP A G 0.1313 26 172 0.8041 9.9886963440037169E-01
2R_18967098_SNP G A 0.06566 13 185 0.5202 4.8246783178155095E-01
2R_18967187_SNP G T 0.08333 16 176 0.9883 8.1013928430570958E-01
2R_18967213_SNP A T 0.1503 29 164 0.8862 8.1557149716149857E-01
2R_18967214_SNP T C 0.1606 31 162 0.9659 7.3533413011677795E-01
2R_18967245_SNP T C 0.05556 11 187 0.2965 2.7440962411295533E-01
2R_18967266_SNP A T 0.125 24 168 0.221 3.3480591847467489E-01
2R_18967307_SNP T C 0.1385 27 168 0.1197 2.1068988725779858E-01
2R_18967309_SNP T C 0.1385 27 168 0.1197 2.1068988725779858E-01
2R_18967314_SNP A T 0.1295 25 168 0.1501 2.6527922320851849E-01
2R_18967332_DEL C CATGGGGTC 0.1211 23 167 0.0922 2.0667344783295050E-01
2R_18967337_SNP T G 0.06098 10 154 0.2374 2.2096161368132727E-01
2R_18967354_SNP A G 0.1347 26 167 0.1489 2.4821368014732081E-01
2R_18967371_SNP G A 0.06154 12 183 0.3891 5.8261982316225502E-01
2R_18967443_SNP T C 0.2074 39 149 0.1213 1.4460784875888999E-01
2R_18967450_SNP A G 0.08163 16 180 0.1586 1.2633570971860453E-01
2R_18967476_SNP T C 0.2094 40 151 0.2073 2.2252257016229859E-01
2R_18967502_SNP G T 0.2552 49 143 0.1902 2.1509158460954381E-01
2R_18967509_SNP G A 0.132 26 171 0.971 9.0038230128776242E-01
2R_18967513_SNP A G 0.2435 47 146 0.2658 3.0947035048463178E-01
2R_18967516_SNP C T 0.09794 19 175 0.5565 3.4525383703480739E-01
2R_18967528_SNP G T 0.2292 44 148 0.2454 2.9487723357013607E-01
2R_18967543_SNP C T 0.1392 27 167 0.8304 7.1365692111621049E-01
2R_18967573_SNP C A 0.4233 80 109 0.1139 1.5785630725408517E-01
2R_18967574_SNP A G 0.3508 67 124 0.316 6.4876975051934094E-01
2R_18967600_SNP A T 0.2865 55 137 0.9127 9.7671593603190421E-01
2R_18967686_SNP C G 0.2487 47 142 0.7986 5.7539125725433948E-01
2R_18967699_SNP G A 0.06091 12 185 0.3105 7.5368678969700720E-01
2R_18967704_SNP A T 0.06533 13 186 0.2721 6.5294893573927126E-01
2R_18967707_SNP A G 0.06599 13 184 0.2559 6.3081748906136392E-01
2R_18967709_SNP G T 0.06091 12 185 0.3105 7.5368678969700720E-01
2R_18967712_SNP A G 0.09375 18 174 0.2514 6.8834807132913034E-01
2R_18967716_SNP T G 0.06154 12 183 0.6923 6.4896125270596983E-01
2R_18967718_SNP A T 0.06599 13 184 0.2622 6.3924134061794202E-01
2R_18967727_SNP C T 0.06091 12 185 0.2745 6.5290643857509201E-01
2R_18967732_SNP G A 0.1031 20 174 0.2539 6.1195689974080547E-01
2R_18967738_INS TCC AT 0.06533 13 186 0.2721 6.5294893573927126E-01
2R_18967743_SNP G A 0.06091 12 185 0.2077 2.4618402048526966E-01
2R_18967745_SNP T A 0.06091 12 185 0.2034 5.4776285580841355E-01
2R_18967750_MNP GTG AAA 0.06091 12 185 0.3644 7.9448835341336710E-01
2R_18967755_SNP G T 0.06091 12 185 0.3669 7.9659093107712031E-01
2R_18967756_SNP T A 0.05641 11 184 0.2905 3.2766110557521744E-01
2R_18967758_DEL T TCAATCGAGGAT 0.06091 12 185 0.3644 7.9448835341336710E-01
2R_18967802_SNP G A 0.1231 24 171 0.3744 5.4805408568963321E-01
2R_18967842_SNP A C 0.07292 14 178 0.4069 8.2820077542783732E-01
2R_18967891_SNP C A 0.1005 19 170 0.1413 3.4133287688812119E-01
2R_18967892_SNP G T 0.1237 24 170 0.3903 5.8207632166247025E-01
2R_18967919_SNP T C 0.08629 17 180 0.1911 4.6847632852992016E-01
2R_18967929_SNP G C 0.06599 13 184 0.2611 6.2816012287191458E-01
2R_18967982_SNP A C 0.05155 10 184 0.2634 8.2641146961070833E-01
2R_18968003_SNP T A 0.05556 11 187 0.579 5.6190170632605607E-01
2R_18968176_SNP G T 0.1364 27 171 0.8538 6.0788283189262193E-01
2R_18968209_SNP T C 0.08205 16 179 0.7152 4.5819210225909868E-01
2R_18968270_SNP T G 0.07772 15 178 0.163 1.7793383979919286E-01
2R_18968313_SNP G T 0.299 58 136 0.973 6.2593562082636311E-01
2R_18968372_SNP G A 0.199 38 153 0.9337 7.2410832203120934E-01
2R_18968413_SNP A G 0.06566 13 185 0.343 4.7651961849344748E-01
2R_18968467_SNP A C 0.3542 68 124 0.9323 9.5468323049708925E-01
2R_18968506_SNP T C 0.08629 17 180 0.8345 5.9074191258893793E-01
2R_18968535_SNP A G 0.4842 92 98 0.8579 8.7459464008876808E-01
2R_18968636_SNP G A 0.2074 39 149 0.8444 6.4275115039707931E-01
2R_18968654_SNP C T 0.2344 45 147 0.9822 7.3382516106447038E-01
2R_18968659_SNP A T 0.3472 67 126 0.5774 9.9402622519755501E-01
2R_18968713_SNP A G 0.2292 44 148 0.979 7.6841670244884419E-01
2R_18968767_SNP C A 0.2618 50 141 0.5997 9.4737631703977165E-01
2R_18968770_SNP A C 0.2646 50 139 0.6319 9.5822474127623425E-01
2R_18968888_SNP T C 0.2872 54 134 0.7164 9.5125297800013264E-01
2R_18968923_SNP A G 0.2926 55 133 0.6347 7.2814356429812632E-01
2R_18968959_SNP T C 0.05051 10 188 0.7664 7.4631814371439320E-01
2R_18968983_SNP C G 0.3228 61 128 0.2839 4.7942667325987642E-01
2R_18969014_SNP T A 0.07692 15 180 0.06265 1.9830430049026382E-01
2R_18969036_SNP A T 0.2969 57 135 0.7081 6.6010096326163081E-01
2R_18969041_SNP T G 0.065 13 187 0.7513 9.6695008267947258E-01
2R_18969255_SNP G A 0.3212 62 131 0.9608 8.9472136869901975E-01
2R_18969258_SNP A T 0.1117 22 175 0.6534 9.6880806048318435E-01
2R_18969260_SNP C A 0.1122 22 174 0.8301 7.8673056241678418E-01
2R_18969261_SNP C A 0.2121 35 130 0.6637 9.6234215655224398E-01
2R_18969278_SNP T C 0.1852 35 154 0.5849 9.4795660262751325E-01
2R_18969280_SNP T C 0.1077 21 174 0.8056 8.0476462141970573E-01
2R_18969288_DEL C CCGAC 0.1117 22 175 0.807 8.3856510336192425E-01
2R_18969304_SNP A C 0.1117 22 175 0.7245 8.9300847767325009E-01
2R_18969347_SNP T G 0.114 22 171 0.8094 7.3611339384935059E-01
2R_18969374_SNP G A 0.1947 37 153 0.7796 8.0751135205890101E-01
2R_18969375_SNP T A 0.3212 62 131 0.9081 8.1308132635938368E-01
2R_18969379_SNP G C 0.1852 35 154 0.6732 9.7888326451649166E-01
2R_18969387_SNP T G 0.1026 20 175 0.8298 7.7013820669343369E-01
2R_18969392_SNP C G 0.2249 38 131 0.9543 7.2298502384161634E-01
2R_18969400_SNP G A 0.2054 38 147 0.6292 9.2611828468068902E-01
2R_18969423_SNP C T 0.1162 23 175 0.718 8.9963654401005466E-01
2R_18969432_SNP A C 0.1117 22 175 0.8354 7.8065411574668864E-01
2R_18969434_SNP A G 0.07035 14 185 0.2415 3.6395290621394905E-01
2R_18969446_DEL A ATTC 0.1168 23 174 0.6968 9.1809076829508041E-01
2R_18969452_SNP A T 0.1546 30 164 0.358 5.7214137075634053E-01
2R_18969476_SNP C G 0.1606 31 162 0.3066 2.6337633413809847E-01
2R_18969490_SNP T C 0.3979 76 115 0.5233 5.4805544723897892E-01
2R_18969527_SNP A G 0.4684 89 101 0.8574 9.2329053455387711E-01
2R_18969597_SNP G T 0.1198 23 169 0.4449 4.4941510889254432E-01
2R_18969603_SNP G C 0.06701 13 181 0.3601 2.9024841143079416E-01
2R_18969618_SNP G T 0.125 24 168 0.3784 6.4062916432848716E-01
2R_18969866_SNP T C 0.2718 53 142 0.7546 6.1288699161571558E-01
2R_18969881_SNP A G 0.2917 56 136 0.6398 4.2118971716320264E-01
2R_18969896_SNP G A 0.285 55 138 0.4028 2.8012030018834766E-01
2R_18969905_SNP T C 0.1789 34 156 0.2189 2.2446200650057757E-01
2R_18969916_SNP G A 0.2865 55 137 0.3768 2.6310958890302061E-01
2R_18969926_SNP G A 0.09231 18 177 0.6856 9.8780670517658509E-01
2R_18969950_SNP T C 0.2769 54 141 0.481 2.5094460271663988E-01
2R_18969992_SNP C G 0.07035 14 185 0.03572 6.8412476632245048E-02
2R_18970186_SNP G C 0.2228 43 150 0.3664 6.8780886838915878E-01
2R_18970248_SNP C T 0.201 39 155 0.2471 4.6983145475305765E-01
2R_18970355_SNP G A 0.1895 36 154 0.09351 1.8924694449713175E-01
2R_18970373_SNP G A 0.1526 29 161 0.7053 6.9705271975371885E-01
2R_18970457_SNP A G 0.3016 57 132 0.8154 9.8350661019952001E-01
2R_18970461_SNP A G 0.05556 11 187 0.8648 6.2543195547420005E-01
2R_18970481_SNP A G 0.3717 71 120 0.1467 2.9916903746882439E-01
2R_18970547_SNP C T 0.2054 38 147 0.6683 5.8223105969137356E-01
2R_18970550_SNP C A 0.1913 35 148 0.3228 2.5497887274483877E-01
2R_18970744_SNP T A 0.1554 30 163 0.4074 3.3306140926405359E-01
2R_18970796_SNP C T 0.2435 47 146 0.2372 4.7486483270889857E-01
2R_18970872_SNP T C 0.06566 13 185 0.9109 7.3569049390818386E-01
2R_18970883_SNP A G 0.06122 12 184 0.8638 9.0973772630921501E-01
2R_18970901_SNP T G 0.05102 10 186 0.9379 4.7777281376028891E-01
2R_18970921_SNP G C 0.05076 10 187 0.6571 7.6902560128191244E-01
2R_18971031_INS TT T 0.4341 79 103 0.9338 7.3320382568455478E-01
2R_18971087_DEL C CC 0.4516 84 102 0.959 7.4418956829243688E-01
2R_18971221_DEL T TAGAAAT 0.1196 22 162 0.2561 2.3606834958952250E-01
2R_18971263_SNP A G 0.2011 38 151 0.1795 1.2855400400290296E-01
2R_18971309_SNP T C 0.4595 85 100 0.2935 3.6392390776030248E-01
2R_18971365_SNP A T 0.4426 81 102 0.2193 2.7417571114861028E-01
2R_18971421_SNP G T 0.0804 16 183 0.09821 2.5539158408474294E-01
2R_18971441_SNP A G 0.2234 42 146 0.6199 4.3151651466377783E-01
2R_18971445_SNP C T 0.2204 41 145 0.7165 5.5658737375131828E-01
2R_18971530_SNP C T 0.1977 34 138 0.8572 4.1321323914795993E-01
2R_18971637_SNP G A 0.06122 12 184 0.6796 9.4419776658391164E-01
2R_18971700_SNP G A 0.1744 34 161 0.5237 6.6790154232466636E-01
2R_18971810_SNP C T 0.1762 34 159 0.4357 6.1012754268051128E-01
2R_18971838_DEL G GG 0.1405 26 159 0.598 8.7856092839533262E-01
2R_18972325_SNP A T 0.4574 86 102 0.9242 9.3468212821012397E-01
2R_18972329_SNP A T 0.09326 18 175 0.7024 9.9182293042727199E-01
2R_18972340_INS TTT T 0.2571 45 130 0.6809 7.0538267418745282E-01
2R_18972351_SNP T A 0.1026 20 175 0.3513 3.7714727796614089E-01
2R_18972354_SNP G T 0.09326 18 175 0.353 3.8052184949915269E-01
2R_18972361_SNP T C 0.08854 17 175 0.4731 4.8888129569530780E-01
2R_18972401_SNP G A 0.4392 83 106 0.8594 8.5327560254658397E-01
2R_18972435_SNP A T 0.4241 81 110 0.2199 2.3931366905485085E-01
2R_18972454_SNP A G 0.4278 83 111 0.2792 3.5634423978179830E-01
2R_18972461_SNP G A 0.4271 82 110 0.2802 3.5365368001367892E-01
2R_18972474_INS G GT 0.4463 79 98 0.1487 1.1621771099698330E-01
2R_18972754_SNP C A 0.1152 22 169 0.374 4.0350746591139197E-01
2R_18972875_SNP T C 0.1231 24 171 0.1733 2.1802366299957432E-01
2R_18972889_INS AGGATGCAGGATTATG CC 0.08808 17 176 0.9252 8.8577765775340433E-01
2R_18973006_SNP G A 0.4 76 114 0.8445 7.9785394863360160E-01
2R_18973007_SNP G A 0.4031 77 114 0.7986 7.3673145281124597E-01
2R_18973028_SNP A G 0.4607 88 103 0.505 3.9074553799186562E-01
2R_18973226_SNP T G 0.05155 10 184 0.6859 4.8872029152760688E-01
2R_18973287_SNP G T 0.4486 83 102 0.2913 4.1503192825211810E-01
2R_18973380_SNP T C 0.4231 77 105 0.5595 5.4641438015376909E-01
2R_18973443_SNP T C 0.05128 10 185 0.05512 8.1457560685659749E-02
2R_18973467_SNP C A 0.1917 37 156 0.7532 6.9671132604913599E-01
2R_18973507_SNP A G 0.05851 11 177 0.3078 2.8623648863756812E-01
2R_18973528_SNP A G 0.1316 25 165 0.3688 2.3169188833255383E-01
2R_18973591_SNP A G 0.2971 52 123 0.1613 2.2910164047926207E-01
2R_18973630_SNP G T 0.2649 49 136 0.08836 1.5523852325322829E-01
2R_18973651_SNP T G 0.2139 40 147 0.04623 5.8331732008552982E-02
2R_18973657_SNP G A 0.2222 42 147 0.03111 4.4275630373675962E-02
2R_18973729_SNP G A 0.1719 33 159 0.1749 3.0955453037861669E-01
2R_18973776_SNP C T 0.1347 26 167 0.2513 2.1698623659395133E-01
2R_18973777_SNP T G 0.1436 28 167 0.2727 2.3221143514952336E-01
2R_18973859_SNP G A 0.08586 17 181 0.005436 5.1906924186905607E-03
2R_18973860_SNP G A 0.08586 17 181 0.005436 5.1906924186905607E-03
2R_18973869_SNP A G 0.07653 15 181 0.003042 7.8083119879819704E-04
2R_18973871_SNP G C 0.08586 17 181 0.005436 5.1906924186905607E-03
2R_18973886_SNP C T 0.3125 60 132 0.06142 6.6163404314009661E-02
2R_18973899_SNP C G 0.08586 17 181 0.005436 5.1906924186905607E-03
2R_18973935_SNP G T 0.09278 18 176 0.09955 9.2366173085694281E-02
2R_18974006_SNP T C 0.07143 14 182 0.1314 1.3581321736375263E-01
2R_18974117_SNP T A 0.4919 91 94 0.3043 4.2154845038881561E-01
2R_18974219_SNP T A 0.2074 39 149 0.1406 2.5608762845940203E-01
2R_18974298_SNP T C 0.09043 17 171 0.5678 4.9399196702399029E-01
2R_18974464_SNP C T 0.07527 14 172 0.8745 7.7668871885320123E-01
2R_18974739_DEL A AA 0.4633 82 95 0.2796 3.6558810261012897E-01
2R_18974812_SNP T A 0.09278 18 176 0.8219 7.3670559075543340E-01
2R_18974839_SNP T C 0.1146 22 170 0.4457 3.0016770344681432E-01
2R_18974848_SNP T C 0.1117 22 175 0.4845 3.2599087842702268E-01
2R_18974866_SNP T C 0.3141 60 131 0.7672 8.0131109986817972E-01
2R_18974953_SNP C T 0.4211 80 110 0.9245 9.0343731988917220E-01
2R_18975003_SNP G A 0.06533 13 186 0.6518 4.5493851705713517E-01
2R_18975013_SNP T G 0.06533 13 186 0.6518 4.5493851705713517E-01
2R_18975041_SNP A C 0.4096 77 111 0.7532 7.0514942799390712E-01
2R_18975075_SNP C G 0.4815 91 98 0.3614 2.9791970182934380E-01
2R_18975097_SNP T C 0.3814 74 120 0.45 2.7160597508993700E-01
2R_18975147_SNP G A 0.3723 70 118 0.4528 5.7369372386169781E-01
2R_18975236_SNP C T 0.2789 53 137 0.2066 2.0786988533163531E-01
2R_18975350_SNP T A 0.4043 76 112 0.1125 8.7277231299459967E-02
2R_18975379_DEL TCTTCTGACAT T 0.4074 77 112 0.1366 1.4138060606020975E-01
2R_18975399_SNP G A 0.4062 78 114 0.1478 1.7254328494883631E-01
2R_18975450_SNP T C 0.09596 19 179 0.5072 6.1173860295396343E-01
2R_18975499_SNP A G 0.4255 80 108 0.8142 8.8580784599653417E-01
2R_18975616_SNP G A 0.4219 81 111 0.8716 9.7455754500709513E-01
2R_18975640_SNP A G 0.1692 33 162 0.1109 1.7332903975533187E-01
2R_18975687_SNP T C 0.07071 14 184 0.811 6.6128372554192683E-01
2R_18975720_SNP G C 0.4 74 111 0.4616 7.1548965599896608E-01
2R_18975727_SNP T C 0.4 74 111 0.4539 6.9884166459278785E-01
2R_18975758_SNP T A 0.1746 33 156 0.2109 1.9749491250060902E-01
2R_18975772_SNP G A 0.1452 27 159 0.2527 2.1145769068497899E-01
2R_18975781_SNP T C 0.07107 14 183 0.8165 6.6106572062186919E-01
2R_18975806_SNP T A 0.1224 24 172 0.2739 2.8055453423038001E-01
2R_18975908_SNP G T 0.1915 36 152 0.581 5.9785070962588382E-01
2R_18975925_SNP A G 0.06566 13 185 0.7539 5.9290242802309967E-01
2R_18975963_SNP C G 0.07035 14 185 0.8178 6.6599759532047320E-01
2R_18975972_SNP A C 0.08081 16 182 0.213 2.1547678297065020E-01
2R_18976001_SNP C T 0.07614 15 182 0.2117 2.2702650267512037E-01
2R_18976025_SNP G C 0.235 43 140 0.762 6.2240214299819030E-01
2R_18976054_SNP A G 0.2021 39 154 0.3095 5.4344378246934655E-01
2R_18976063_INS AAAACTTAGAGACTCCA A 0.06154 12 183 0.9701 7.6440447072870155E-01
2R_18976073_SNP T A 0.06599 13 184 0.6918 4.4267803043646636E-01
2R_18976147_SNP C T 0.08247 16 178 0.1966 2.3328480719119504E-01
2R_18976189_SNP C T 0.4262 78 105 0.1066 8.2593746119994163E-02
2R_18976223_SNP C T 0.2368 45 145 0.5067 5.0556514642341610E-01
2R_18976225_SNP T A 0.1587 30 159 0.5208 7.9753615343299400E-01
2R_18976238_SNP T C 0.07576 15 183 0.7827 5.2610071079353471E-01
2R_18976253_SNP G A 0.1546 30 164 0.8574 7.0624752706245120E-01
2R_18976278_SNP T G 0.1692 33 162 0.2494 2.2494209178259239E-01
2R_18976288_SNP A G 0.1421 28 169 0.1349 1.5082889516694531E-01
2R_18976293_SNP T A 0.1421 28 169 0.1349 1.5082889516694531E-01
2R_18976296_SNP G A 0.1421 28 169 0.1349 1.5082889516694531E-01
2R_18976322_SNP C T 0.2732 53 141 0.3727 3.4981347114927641E-01
2R_18976345_SNP C G 0.07071 14 184 0.9984 6.9835549111239714E-01
2R_18976349_SNP T A 0.09278 18 176 0.6696 4.7704654270467550E-01
2R_18976396_SNP T C 0.1146 22 170 0.6117 6.1451272490970255E-01
2R_18976427_SNP G C 0.2487 48 145 0.9289 8.7241553002803363E-01
2R_18976441_SNP T C 0.3333 64 128 0.4497 5.7217711533263627E-01
2R_18976502_DEL C CC 0.08205 16 179 0.5724 5.2859604849182196E-01
2R_18976519_SNP T C 0.3298 62 126 0.2547 1.7463672830720645E-01
2R_18976549_SNP C T 0.09137 18 179 0.5413 3.4224973716680329E-01
2R_18976558_SNP A T 0.2718 53 142 0.4339 3.0798565835151548E-01
2R_18976602_SNP A G 0.2919 54 131 0.8653 7.1883764082173474E-01
2R_18976604_SNP G A 0.06186 12 182 0.5744 9.0979967704110343E-01
2R_18976625_DEL A AT 0.2092 41 155 0.9388 7.4782463325126125E-01
2R_18976635_SNP T A 0.2031 39 153 0.7389 9.3445754675621617E-01
2R_18976707_SNP T C 0.09184 18 178 0.7238 5.5997078424209690E-01
2R_18976723_SNP C A 0.4239 78 106 0.4787 2.6284723220982842E-01
2R_18976765_SNP T C 0.07254 14 179 0.5552 3.3376010629280961E-01
2R_18976817_SNP T A 0.1031 20 174 0.498 4.2826361839950933E-01
2R_18976821_INS GG G 0.05348 10 177 0.5329 4.2772160715350049E-01
2R_18976864_SNP C T 0.08629 17 180 0.6927 6.4433909939178968E-01
2R_18976970_SNP T C 0.3443 63 120 0.3768 4.2872813470824522E-01
2R_18977175_SNP A T 0.1943 34 141 0.6222 7.7394788406905923E-01
2R_18977226_SNP A T 0.09231 18 177 0.477 2.6209725866549805E-01
2R_18977249_SNP G T 0.05051 10 188 0.8211 8.0336799533373326E-01
2R_18977432_SNP C T 0.4293 82 109 0.6132 5.6623868045072512E-01
2R_18977547_SNP C T 0.1316 25 165 0.07268 8.7867547635873788E-02
2R_18977562_SNP G C 0.2642 51 142 0.3326 6.6554987108724062E-01
2R_18977610_SNP C G 0.3564 67 121 0.7987 9.1772442377740993E-01
2R_18977715_SNP A G 0.4167 70 98 0.3415 3.3297913884894992E-01
2R_18977900_SNP A G 0.2135 41 151 0.6245 7.7076493727532158E-01
2R_18977901_SNP C T 0.08205 16 179 0.3289 2.5162920396050459E-01
2R_18977933_SNP A G 0.2188 42 150 0.3692 5.7850259347646016E-01
2R_18977939_SNP T C 0.2105 40 150 0.4056 5.7892573572510098E-01
2R_18978032_SNP T C 0.328 61 125 0.5712 8.9296100120017363E-01
2R_18978070_SNP C G 0.4261 75 101 0.6384 9.0053701877680037E-01
2R_18978182_SNP C T 0.09474 18 172 0.1075 1.4230103111936276E-01
2R_18978232_SNP G A 0.4301 80 106 0.04778 3.9162899186376880E-02
2R_18978241_SNP T G 0.4699 86 97 0.4875 3.5106844460779196E-01
2R_18978366_SNP G A 0.2947 56 134 0.622 8.1978128352062885E-01
2R_18978368_SNP C G 0.1701 33 161 0.9278 9.0722733221248397E-01
2R_18978370_DEL A ATCA 0.1571 30 161 0.8 8.8459789169478609E-01
2R_18978382_SNP T A 0.3418 67 129 0.8273 7.2355988156382145E-01
2R_18978473_SNP A G 0.1907 37 157 0.4171 3.4865913443174723E-01
2R_18978494_SNP T C 0.1538 30 165 0.7328 7.1126933625868838E-01
2R_18978505_SNP A G 0.3316 62 125 0.9342 4.1636662998065865E-01
2R_18978521_SNP T G 0.09694 19 177 0.2198 4.0598674522080136E-01
2R_18978545_SNP T C 0.227 42 143 0.6099 2.6756397523270037E-01
2R_18978568_SNP A C 0.08466 16 173 0.5415 5.9683290231617114E-01
2R_18978592_SNP T C 0.153 28 155 0.444 5.1447023702049055E-01
2R_18978593_SNP G T 0.1902 35 149 0.4045 4.6007435868902491E-01
2R_18978603_SNP C G 0.4188 80 111 0.6236 7.3780888152474811E-01
2R_18978690_SNP A C 0.2727 51 136 0.9671 8.1950057409493182E-01
2R_18978711_SNP A C 0.2063 39 150 0.8684 5.8218742587304972E-01
2R_18978735_SNP T G 0.1958 37 152 0.9179 4.2559846740358442E-01
2R_18978814_SNP C G 0.2386 42 134 0.8648 6.8633469589652440E-01
2R_18978867_INS GGGC G 0.3587 66 118 0.7608 9.1607118480834970E-01
2R_18978870_DEL A ACG 0.3602 67 119 0.7135 8.6873975590179864E-01
2R_18978885_SNP A T 0.3676 68 117 0.5944 6.5526157489763981E-01
2R_18978900_SNP A T 0.3723 70 118 0.6479 5.4967504263207811E-01
2R_18979087_SNP G C 0.4086 76 110 0.7042 6.0708644586353055E-01
2R_18979145_SNP T G 0.2408 46 145 0.5147 6.2614075890892695E-01
2R_18979149_SNP G T 0.2287 43 145 0.8442 9.3441348054778972E-01
2R_18979217_SNP G A 0.09091 18 180 0.8904 9.8980162930595406E-01
2R_18979220_SNP G A 0.2888 54 133 0.4897 5.0872729030231323E-01
2R_18979229_SNP A G 0.2513 48 143 0.7907 9.9213845173792214E-01
2R_18979244_SNP T G 0.07653 15 181 0.006892 7.0892887169158956E-03
2R_18979262_SNP C T 0.05076 10 187 0.588 9.2043703526782239E-01
2R_18979294_SNP T C 0.07772 15 178 0.4473 5.4925369155780035E-01
2R_18979303_SNP C G 0.08718 17 178 0.5063 5.8771717424915537E-01
2R_18979307_SNP A T 0.134 26 168 0.05418 1.3330662037558039E-01
2R_18979337_SNP G C 0.2031 39 153 0.58 7.9187802955012443E-01
2R_18979377_SNP T C 0.3622 67 118 0.1585 8.2889396385460959E-02
2R_18979378_SNP T C 0.06091 12 185 0.6628 6.5308636113316409E-01
2R_18979419_SNP T C 0.5 91 91 0.3077 2.4443296034280337E-01
2R_18979529_SNP A G 0.1917 37 156 0.3843 3.8662558828751725E-01
2R_18979544_SNP A G 0.06599 13 184 0.5902 6.0479517171170960E-01
2R_18979582_SNP A G 0.2526 48 142 0.429 6.9234786928355674E-01
2R_18979600_SNP T C 0.09184 18 178 0.786 6.5765746798527580E-01
2R_18979769_INS GG G 0.1398 26 160 0.9506 6.0439464356094597E-01
2R_18979812_SNP C T 0.1277 24 164 0.8286 5.0209835015594084E-01
2R_18979816_SNP G A 0.4635 89 103 0.4263 2.8444074916188267E-01
2R_18979827_SNP T C 0.1263 25 173 0.9423 9.9715569770740509E-01
2R_18979828_SNP A C 0.08586 17 181 0.5355 4.6491010953694156E-01
2R_18979835_SNP A T 0.3246 62 129 0.5913 5.8618844368763079E-01
2R_18979839_SNP C T 0.1947 37 153 0.8693 8.1400493547457409E-01
2R_18979848_SNP T A 0.3209 60 127 0.6418 7.2521771913820166E-01
2R_18979878_SNP T A 0.08586 17 181 0.5355 4.6491010953694156E-01
2R_18979910_SNP G A 0.224 43 149 0.9673 8.8717268506297087E-01
2R_18979913_SNP T G 0.2222 42 147 0.9393 8.5290738302608848E-01
2R_18979955_SNP G A 0.4278 77 103 0.6939 9.8541935974572747E-01
2R_18980014_SNP T G 0.2515 41 122 0.9431 8.2807404329612200E-01
2R_18980015_SNP A G 0.2143 39 143 0.842 7.3976823437399708E-01
2R_18980016_SNP A G 0.05128 10 185 0.02295 3.0260367854407701E-02
2R_18980041_SNP C G 0.2732 50 133 0.7143 6.0388031779180928E-01
2R_18980163_SNP G A 0.08163 16 180 0.3544 3.4998997511309438E-01
2R_18980263_INS GA T 0.0567 11 183 0.3876 4.4529938183704321E-01
2R_18980292_INS GG G 0.2697 48 130 0.3015 1.5193292659700208E-01
2R_18980367_SNP T A 0.3476 65 122 0.9366 7.9875955995385861E-01
2R_18980369_SNP T C 0.151 29 163 0.6615 4.2034595247717721E-01
2R_18980429_SNP G C 0.3862 73 116 0.6535 5.8261790142944836E-01
2R_18980446_SNP G A 0.4286 81 108 0.7765 9.4324474820979698E-01
2R_18980455_SNP A T 0.07772 15 178 0.765 7.5176092284264362E-01
2R_18980501_SNP G A 0.05051 10 188 0.2211 2.3183312816966550E-01
2R_18980510_SNP G A 0.09694 19 177 0.6446 4.1125314220938891E-01
2R_18980518_SNP A G 0.07614 15 182 0.9587 6.6801074824848605E-01
2R_18980560_SNP C T 0.05 10 190 0.9485 9.4797389751017891E-01
2R_18980600_SNP A G 0.484 91 97 0.7358 5.6261982176013214E-01
2R_18980870_SNP A G 0.2629 51 143 0.5048 4.7082190134266633E-01
2R_18980871_SNP T C 0.05025 10 189 0.3815 5.0076145406981354E-01
2R_18980879_SNP C T 0.4145 80 113 0.3724 4.4172867766098689E-01
2R_18980914_SNP G A 0.1378 27 169 0.9825 6.8092410487317290E-01
2R_18980939_INS AA A 0.3812 69 112 0.2429 2.5647286141213832E-01
2R_18980942_SNP C G 0.1263 24 166 0.6696 6.9891001617519377E-01
2R_18980954_SNP T G 0.2316 44 146 0.5857 6.4073514561464884E-01
2R_18980979_SNP G A 0.05051 10 188 0.6238 3.4713249546009650E-01
2R_18981004_SNP T G 0.3043 56 128 0.4285 6.0074080780471695E-01
2R_18981008_SNP A T 0.06701 13 181 0.6566 2.0590813816702236E-01
2R_18981015_SNP C T 0.4427 85 107 0.4855 4.7535959775700065E-01
2R_18981019_DEL C CATAACATT 0.09596 19 179 0.9288 8.2181366140699397E-01
2R_18981036_SNP T C 0.2205 43 152 0.7679 5.6885654008090158E-01
2R_18981039_SNP G A 0.2552 49 143 0.5582 6.0351135664691302E-01
2R_18981070_SNP C T 0.2211 42 148 0.6265 7.1035896758642547E-01
2R_18981078_SNP A T 0.09231 18 177 0.8859 8.1016523981236688E-01
2R_18981087_DEL T TTTAATAT 0.08718 17 178 0.7231 8.0944166133205975E-01
2R_18981090_SNP G A 0.3254 55 114 0.5161 3.8128054321516736E-01
2R_18981097_SNP T A 0.3053 58 132 0.4728 2.4774610584644108E-01
2R_18981100_SNP T A 0.3021 58 134 0.4422 2.3095520587852014E-01
2R_18981104_SNP T G 0.455 86 103 0.5382 5.6090677237406861E-01
2R_18981105_SNP G A 0.06701 13 181 0.3956 1.0037582573909587E-01
2R_18981107_SNP A C 0.09137 18 179 0.9516 9.7871679530916278E-01
2R_18981116_SNP C T 0.07071 14 184 0.581 3.4468880278094505E-01
2R_18981130_SNP A G 0.1421 28 169 0.9555 5.7075944706949100E-01
2R_18981138_DEL G GATTTGTTTTGCTTTTATTG 0.05155 10 184 0.4934 1.0283148752371429E-01
2R_18981147_SNP C T 0.4181 74 103 0.8456 8.5955021266914333E-01
2R_18981148_SNP A G 0.09945 18 163 0.9977 8.6733331672001501E-01
2R_18981157_SNP C G 0.1348 24 154 0.6478 9.1665180775487620E-01
2R_18981174_SNP A G 0.3918 76 118 0.574 5.9787813856284955E-01
2R_18981189_INS T TT 0.4444 84 105 0.5834 6.6857738933957511E-01
2R_18981197_SNP T G 0.4897 95 99 0.4728 4.6677419373311413E-01
2R_18981210_SNP T C 0.1804 35 159 0.9597 9.6997780583464155E-01
2R_18981220_SNP G C 0.1378 27 169 0.8908 6.7675857844682041E-01
2R_18981222_SNP G A 0.2216 43 151 0.8291 8.5514521569116630E-01
2R_18981235_SNP A G 0.08629 17 180 0.8638 8.0958586785397491E-01
2R_18981261_SNP A T 0.1746 33 156 0.3893 1.9081057881264185E-01
2R_18981268_SNP T C 0.1623 31 160 0.9963 7.4397749169368321E-01
2R_18981322_SNP C A 0.4688 90 102 0.5354 6.3986405740355390E-01
2R_18981328_SNP G A 0.1624 32 165 0.4846 4.9106104507605319E-01
2R_18981344_SNP A C 0.2448 47 145 0.862 9.6846024842388834E-01
2R_18981364_SNP T C 0.3125 60 132 0.7826 9.4769034046160316E-01
2R_18981381_SNP A G 0.07692 15 180 0.1625 3.5626987608812322E-01
2R_18981399_SNP G A 0.2953 57 136 0.3509 4.1818872566001242E-01
2R_18981402_SNP G A 0.4895 93 97 0.1763 4.1190055799565961E-01
2R_18981446_SNP A G 0.05 10 190 0.426 6.1189936574557235E-01
2R_18981454_SNP T G 0.05025 10 189 0.4913 6.3505843302034171E-01
2R_18981487_SNP T A 0.4815 91 98 0.6724 8.0669091560662709E-01
2R_18981501_SNP T A 0.2737 52 138 0.6045 6.8345598543714459E-01
2R_18981509_SNP T G 0.3 57 133 0.622 6.7126205691306118E-01
2R_18981555_SNP C T 0.3037 58 133 0.7165 5.4698299696625963E-01
2R_18981564_SNP C A 0.1302 25 167 0.1158 6.9003766932591262E-02
2R_18981579_SNP A T 0.199 39 157 0.7231 9.7686757017468551E-01
2R_18981588_SNP C T 0.1026 20 175 0.03706 1.0944472532579264E-01
2R_18981691_SNP A G 0.07179 14 181 0.2734 1.8753120763533082E-01
2R_18981817_SNP T C 0.4565 84 100 0.1238 9.1532475625062060E-02
2R_18981845_SNP C T 0.4379 74 95 0.3931 3.5619741098097046E-01
2R_18981867_SNP A C 0.3245 61 127 0.529 5.5548350346433928E-01
2R_18981868_SNP G C 0.3228 61 128 0.6018 6.2559984295079052E-01
2R_18981897_SNP T C 0.1675 33 164 0.5712 4.0355171704559589E-01
2R_18981932_SNP T C 0.1257 22 153 0.187 3.4157738077292066E-01
2R_18981933_SNP C G 0.3209 60 127 0.1263 2.7476058521486635E-01
2R_18981965_SNP G C 0.3575 69 124 0.2216 1.9550711190163572E-01
2R_18981973_SNP T C 0.1036 20 173 0.2446 3.4226417542014165E-01
2R_18982139_SNP T C 0.3194 61 130 0.9758 7.6756691457496562E-01
2R_18982214_SNP T C 0.2228 43 150 0.5676 8.5825244437234116E-01
2R_18982350_SNP C A 0.09845 19 174 0.01321 7.2029507499598647E-02
2R_18982544_SNP T A 0.369 69 118 0.9749 7.1325830171192428E-01
2R_18982570_SNP A C 0.06122 12 184 0.8907 8.3663954753381553E-01
2R_18982584_SNP G T 0.3439 65 124 0.8957 5.8192361393264702E-01
2R_18982597_SNP G C 0.1295 25 168 0.9456 6.3123555510028218E-01
2R_18982613_SNP C A 0.2304 44 147 0.8538 7.4425646131646683E-01
2R_18982642_SNP C T 0.1077 21 174 0.8551 8.4535156456485727E-01
2R_18982670_SNP A C 0.4241 81 110 0.7041 7.7643600394738577E-01
2R_18982688_SNP A C 0.06061 12 186 0.4252 3.8087422730304210E-01
2R_18982736_SNP C T 0.1582 31 165 0.8552 9.5699567741928515E-01
2R_18982767_DEL T TCCTTGGACTTTGGT 0.1505 28 158 0.5004 4.8375630981678941E-01
2R_18982858_SNP T G 0.2604 50 142 0.1109 1.1470604523452499E-01
2R_18982909_SNP T A 0.1047 20 171 0.3808 4.3005019597558902E-01
2R_18982962_SNP T C 0.1212 24 174 0.7304 9.6972530338319640E-01
2R_18983086_SNP C T 0.1818 36 162 0.8378 8.5847105855470895E-01
2R_18983315_SNP T C 0.1333 26 169 0.2691 4.3717265774670100E-01
2R_18983319_SNP C A 0.1728 33 158 0.4104 6.2338871982056454E-01
2R_18983410_SNP A G 0.1361 26 165 0.819 6.6591756648804878E-01
2R_18983423_SNP A T 0.4 76 114 0.1236 1.5456207487599194E-01
2R_18983460_SNP T C 0.09184 18 178 0.1613 1.7340267855270530E-01
2R_18983500_SNP T A 0.1361 26 165 0.7704 4.1208048553349352E-01
2R_18983565_SNP T C 0.08673 17 179 0.1951 8.4707852195948785E-02
2R_18983615_DEL TGG T 0.4485 87 107 0.5592 5.0394620075718310E-01
2R_18983704_SNP C A 0.401 77 115 0.05485 6.4834615362201822E-02
2R_18983716_SNP C A 0.1026 20 175 0.6355 5.4031434655168975E-01
2R_18983830_DEL G GGT 0.2312 43 143 0.1217 2.3537480401748634E-01
2R_18983864_SNP C T 0.08122 16 181 0.6682 5.7310868942219972E-01
2R_18983979_SNP C G 0.4278 80 107 0.8797 8.0852628396098303E-01
2R_18984091_SNP G T 0.1615 31 161 0.786 8.3544056568297242E-01
2R_18984108_SNP G A 0.07179 14 181 0.7917 8.0699765887215669E-01
2R_18984110_SNP T G 0.05208 10 182 0.8094 7.6262452080099141E-01
2R_18984111_INS GCACA G 0.06667 13 182 0.7569 7.7929852001613353E-01
2R_18984195_SNP G A 0.08081 16 182 0.2795 1.2044225422161992E-01
2R_18984210_SNP G A 0.492 92 95 0.2106 1.7986092127157705E-01
2R_18984221_SNP A T 0.2292 44 148 0.1265 1.2020658858683675E-01
2R_18984243_SNP A G 0.07653 15 181 0.5411 3.2902087837094396E-01
2R_18984273_SNP A C 0.08081 16 182 0.8489 9.8050104509781155E-01
2R_18984307_SNP A C 0.48 84 91 0.3455 2.8437233652918437E-01
2R_18984318_INS GTTGGATAAAAATG G 0.2 37 148 0.6783 7.3401778044794486E-01
2R_18984360_INS A ACCCATA 0.2371 46 148 0.4224 4.0772951337693131E-01
2R_18984369_SNP C T 0.2383 46 147 0.4061 3.8945622126309765E-01
2R_18984429_SNP T C 0.06154 12 183 0.94 9.7195875047389679E-01
2R_18984482_SNP T G 0.2391 44 140 0.6498 6.0878355472580603E-01
2R_18984608_INS C CGACCATGCCC 0.2557 45 131 0.2729 2.6877059356636279E-01
2R_18984625_SNP A C 0.1927 37 155 0.9654 9.3721355994590583E-01
2R_18984685_SNP A G 0.05051 10 188 0.9865 8.7225606560639490E-01
2R_18984734_SNP G A 0.4712 90 101 0.8106 5.3217056473935997E-01
2R_18984764_SNP G T 0.4706 88 99 0.6107 7.5899190062813571E-01
2R_18984779_SNP T C 0.2462 48 147 0.8927 9.9225685518012552E-01
2R_18984802_SNP T C 0.06061 12 186 0.8331 7.9399394050723615E-01
2R_18984848_SNP T G 0.1842 35 155 0.2829 2.7996224580030804E-01
2R_18984873_SNP G A 0.08205 16 179 0.2134 2.1336816974647255E-01
2R_18984942_SNP C G 0.201 39 155 0.6789 7.4799297719466196E-01
2R_18984977_SNP A G 0.2538 50 147 0.4682 2.9354809168302154E-01
2R_18984979_SNP C A 0.2396 46 146 0.8689 9.9486482176289592E-01
2R_18984987_SNP A G 0.1077 21 174 0.7867 6.6833030421722506E-01
2R_18985023_SNP A C 0.05528 11 188 0.2666 5.7619579457313574E-01
2R_18985051_SNP T C 0.3455 66 125 0.9586 9.1902183624966516E-01
2R_18985111_SNP T C 0.232 45 149 0.3158 2.4209091924696746E-01
2R_18985180_SNP C T 0.1615 31 161 0.9945 8.5207505644257719E-01
2R_18985248_DEL T TGGACT 0.1852 35 154 0.2256 3.4977026064196204E-01
2R_18985255_SNP T G 0.232 45 149 0.4606 6.8700002894725898E-01
2R_18985257_SNP T C 0.1134 22 172 0.1733 2.4497723387698944E-01
2R_18985276_SNP T C 0.1066 21 176 0.2017 2.0813789750964906E-01
2R_18985450_SNP A T 0.0733 14 177 0.7266 9.0793930841635928E-01
2R_18985461_SNP G A 0.1223 23 165 0.7695 9.3114140947752111E-01
2R_18985471_SNP A G 0.178 34 157 0.2636 1.4926008467548879E-01
2R_18985488_DEL T TT 0.4277 74 99 0.2499 1.8409281874289041E-01
2R_18985519_SNP C T 0.2448 47 145 0.7861 8.9423734807996580E-01
2R_18985584_SNP C T 0.07653 15 181 0.679 3.0248060958889023E-01
2R_18985589_SNP T C 0.08247 16 178 0.7575 3.5250159399478986E-01
2R_18985607_SNP G C 0.06566 13 185 0.8971 9.5876479446076057E-01
2R_18985647_SNP A C 0.4158 79 111 0.2172 3.2372626789679992E-01
2R_18985649_SNP T C 0.4973 93 94 0.3956 2.7279248716003501E-01
2R_18985660_DEL C CA 0.2486 45 136 0.5902 9.6797486687189227E-01
2R_18985665_SNP G T 0.2391 44 140 0.9387 8.1435939917101718E-01
2R_18985689_SNP G A 0.2487 47 142 0.5871 4.8063601995329708E-01
2R_18985694_SNP T C 0.06566 13 185 0.8814 8.7599084123550419E-01
2R_18985754_SNP T G 0.09845 19 174 0.1732 1.6147876209538436E-01
2R_18985769_SNP A T 0.2041 40 156 0.4003 1.8629274649241900E-01
2R_18985817_DEL TATTGT T 0.456 83 99 0.2585 2.5625280540640838E-01
2R_18985824_SNP T G 0.4409 82 104 0.2624 2.2062416877812219E-01
2R_18985838_SNP T C 0.4301 83 110 0.2055 1.5209998842231176E-01
2R_18985842_SNP C T 0.1546 30 164 0.5541 5.4775078335972793E-01
2R_18985868_SNP A C 0.2 38 152 0.4581 1.7651533022336796E-01
2R_18985878_SNP G A 0.2526 49 145 0.4714 1.6441477433892093E-01
2R_18985882_DEL G GGAAC 0.2526 49 145 0.4424 1.7589016068490004E-01
2R_18985890_SNP C T 0.2344 45 147 0.5379 8.3499086978321391E-01
2R_18985891_SNP T A 0.1015 20 177 0.8246 8.8050762675596839E-01
2R_18985924_SNP T C 0.2581 48 138 0.2602 3.6801404935173232E-01
2R_18985930_SNP C A 0.09474 18 172 0.7215 5.4210319581379429E-01
2R_18985959_SNP C T 0.2513 48 143 0.6685 5.4869283962985116E-01
2R_18985974_SNP C T 0.3316 63 127 0.2672 3.8146269875707006E-01
2R_18985979_INS G GAG 0.399 77 116 0.3196 4.8553391851612870E-01
2R_18986001_SNP A C 0.4922 95 98 0.124 6.7566710632333923E-02
2R_18986084_SNP T C 0.09694 19 177 0.1362 1.9167728191271394E-01
2R_18986125_SNP T A 0.2789 53 137 0.1443 9.2843056386259115E-02
2R_18986216_SNP T C 0.212 39 145 0.1208 6.3204787625866357E-02
2R_18986219_SNP A C 0.2053 39 151 0.591 3.6039252298054891E-01
2R_18986220_SNP G A 0.2396 46 146 0.2049 1.3954610731725625E-01
2R_18986223_SNP G A 0.2368 45 145 0.1305 9.4050756283658554E-02
2R_18986244_SNP C T 0.4421 84 106 0.2883 2.9661797900650977E-01
2R_18986246_SNP C T 0.164 31 158 0.761 8.5609178451696955E-01
2R_18986320_SNP T C 0.2932 56 135 0.6885 5.9305460644886554E-01
2R_18986326_SNP T C 0.3545 67 122 0.8091 9.6809923276634469E-01
2R_18986334_SNP C A 0.3717 71 120 0.6794 8.4253909891976764E-01
2R_18986444_SNP T G 0.178 34 157 0.9131 8.0110170772882638E-01
2R_18986456_SNP G A 0.1649 32 162 0.4261 3.0814369079438797E-01
2R_18986505_SNP C T 0.1554 30 163 0.8929 7.9739383721422175E-01
2R_18986526_SNP C A 0.3476 65 122 0.7869 9.5251154739858779E-01
2R_18986542_SNP A G 0.2872 54 134 0.8703 5.8507619986954063E-01
2R_18986556_SNP C A 0.1846 36 159 0.622 5.6281146735647991E-01
2R_18986565_SNP T A 0.3949 77 118 0.6877 8.1485138679412605E-01
2R_18986566_SNP T C 0.1414 28 170 0.5319 5.4257401061952759E-01
2R_18986616_SNP C T 0.2205 43 152 0.7946 7.0033244159362851E-01
2R_18986617_SNP G A 0.1675 33 164 0.272 3.4837942481076434E-01
2R_18986627_SNP A C 0.457 85 101 0.6322 9.2228450968316622E-01
2R_18986636_SNP G A 0.09184 18 178 0.9532 9.9327718536359622E-01
2R_18986637_SNP A G 0.101 20 178 0.9786 9.9827185724680811E-01
2R_18986646_SNP A T 0.2188 42 150 0.8167 6.8731030836528728E-01
2R_18986663_SNP T A 0.288 55 136 0.8197 9.8269015227607392E-01
2R_18986674_SNP G A 0.1925 36 151 0.8496 8.6139482793812372E-01
2R_18986678_SNP A G 0.06154 12 183 0.3051 4.0728517731881653E-01
2R_18986692_DEL A AATGAACA 0.2618 50 141 0.7566 8.4228444989718398E-01
2R_18986765_SNP C T 0.2094 40 151 0.7857 6.9271596348211961E-01
2R_18986812_SNP T C 0.3492 66 123 0.704 7.5982852407833268E-01
2R_18986848_SNP T C 0.06091 12 185 0.4339 4.5156211320692619E-01
2R_18986861_SNP A C 0.3421 65 125 0.45 6.8672891760570587E-01
2R_18986871_INS ACA A 0.4785 89 97 0.4117 7.5170378818915407E-01
2R_18986940_DEL T TAC 0.3 57 133 0.7526 9.1184836327206209E-01
2R_18986950_SNP G T 0.2865 53 132 0.7185 8.2174558439263490E-01
2R_18986951_SNP A G 0.2963 56 133 0.7762 9.7257094952874290E-01
2R_18986952_DEL T TCATTGG 0.2611 47 133 0.6351 9.8087968843003959E-01
2R_18987096_SNP T C 0.4086 76 110 0.1464 1.3557816171508730E-01
2R_18987290_SNP T A 0.08081 16 182 0.7425 6.0272409903296520E-01
2R_18987300_SNP T A 0.1625 26 134 0.1698 1.8246421930428980E-01
2R_18987322_SNP G A 0.09326 18 175 0.8547 7.0483865087585751E-01
2R_18987397_SNP A C 0.09091 18 180 0.9685 8.5036395394971842E-01
2R_18987452_SNP C A 0.2251 43 148 0.3352 1.5717057514334110E-01
2R_18987496_DEL T GTCGTCG 0.06122 12 184 0.5829 3.3949992642654814E-01
2R_18987515_SNP T C 0.06122 12 184 0.5829 3.3949992642654814E-01
2R_18987519_DEL A CCG 0.06154 12 183 0.5992 3.5183654040202750E-01
2R_18987593_SNP C T 0.05051 10 188 0.7079 8.1620680981875282E-01
2R_18987628_SNP C T 0.1979 37 150 0.5058 4.2618526515553856E-01
2R_18987635_SNP C T 0.1198 23 169 0.882 9.6013620920945886E-01
2R_18987734_SNP T C 0.09091 18 180 0.8345 8.4744874713161999E-01
2R_18987777_SNP G A 0.2553 48 140 0.5811 7.6705282600031865E-01
2R_18987816_SNP A G 0.4579 87 103 0.07349 2.0525918306178492E-01
2R_18987864_SNP G A 0.484 91 97 0.8788 6.1262422353752433E-01
2R_18987922_DEL A AATGGCCAAA 0.2126 37 137 0.3517 5.0541676637097277E-01
2R_18987937_SNP C T 0.3731 72 121 0.5071 7.3522624869152664E-01
2R_18987982_SNP A T 0.3874 74 117 0.6088 7.7945033457601665E-01
2R_18988002_SNP A G 0.06061 12 186 0.9276 9.7705939373124162E-01
2R_18988036_SNP A G 0.3802 73 119 0.9063 7.2473459954086805E-01
2R_18988077_SNP A T 0.3333 64 128 0.989 7.6061937798892176E-01
2R_18988121_SNP T C 0.3263 62 128 0.9636 7.4430470592801101E-01
2R_18988134_SNP C T 0.2766 52 136 0.9644 8.8115027927628198E-01
2R_18988139_SNP G A 0.2727 51 136 0.9068 9.0071503432450573E-01
2R_18988144_SNP C T 0.2804 53 136 0.9191 9.0213872069514101E-01
2R_18988146_INS CT G 0.2827 54 137 0.9175 9.0964185182153867E-01
2R_18988152_INS AAGAA A 0.2865 55 137 0.948 9.0018274877836435E-01
2R_18988155_SNP A T 0.2865 55 137 0.948 9.0018274877836435E-01
2R_18988157_SNP T G 0.2727 51 136 0.8035 9.4441116369296729E-01
2R_18988159_DEL G GG 0.2865 55 137 0.948 9.0018274877836435E-01
2R_18988162_SNP A G 0.2827 54 137 0.9161 9.4939344325958563E-01
2R_18988164_SNP T A 0.2827 54 137 0.999 8.7552602859666362E-01
2R_18988167_SNP G C 0.2842 54 136 0.8405 9.8806458857747470E-01
2R_18988168_SNP T G 0.288 55 136 0.9594 8.8407982829149079E-01
2R_18988170_SNP G A 0.2857 54 135 0.9362 8.1452791994356644E-01
2R_18988172_SNP C T 0.2865 55 137 0.9105 9.7671432821858417E-01
2R_18988210_SNP C T 0.1574 31 166 0.5324 7.1031226793532420E-01
2R_18988238_SNP T C 0.3523 68 125 0.9948 7.3964467257888433E-01
2R_18988252_SNP G T 0.3128 56 123 0.5994 6.8448405510401877E-01
2R_18988254_SNP C A 0.2737 52 138 0.8929 7.5355204406138676E-01
2R_18988302_SNP C A 0.2105 40 150 0.728 9.0120635487076428E-01
2R_18988599_INS TTT T 0.3596 64 114 0.5838 6.5554892698692968E-01
2R_18988711_SNP A C 0.09091 17 170 0.38 6.4621368947568758E-01
2R_18988728_SNP T C 0.2124 41 152 0.2512 1.9667968000991887E-01
2R_18988745_SNP T A 0.232 45 149 0.109 7.5715355239452553E-02
2R_18988747_SNP T C 0.4895 93 97 0.5914 3.7585621647878609E-01
2R_18988749_SNP C T 0.4894 92 96 0.7745 5.4804666784401501E-01
2R_18988800_SNP T G 0.289 50 123 0.4062 5.2604444669496742E-01
2R_18988829_SNP G T 0.2383 46 147 0.5133 3.4256191797142543E-01
2R_18988861_SNP C T 0.1489 28 160 0.5652 4.5450565692655720E-01
2R_18988894_SNP C T 0.1452 27 159 0.6098 5.6961625040791697E-01
2R_18989002_SNP C G 0.08421 16 174 0.8871 8.4427149527304324E-01
2R_18989004_SNP G T 0.08901 17 174 0.7565 6.3207584534190653E-01
2R_18989007_SNP C G 0.1726 34 163 0.7037 4.8951670990986684E-01
2R_18989018_SNP A G 0.08901 17 174 0.7565 6.3207584534190653E-01
2R_18989038_SNP T C 0.2789 53 137 0.3134 3.7390649416165445E-01
2R_18989143_SNP G A 0.08163 16 180 0.6585 8.4323120543537022E-01
2R_18989151_SNP G T 0.06218 12 181 0.653 8.0146257862232617E-01
2R_18989158_SNP G A 0.07107 14 183 0.6032 7.5925916477667221E-01
2R_18989271_SNP T A 0.09596 19 179 0.5302 5.6288625951594273E-01
2R_18989279_SNP A C 0.09137 18 179 0.4452 5.0802092366045892E-01
2R_18989356_SNP G A 0.4531 87 105 0.08562 1.2900143574933032E-01
2R_18989376_SNP T C 0.4503 86 105 0.088 1.3860957157982612E-01
2R_18989396_DEL CCTTC T 0.4578 76 90 0.1653 2.0388465668875455E-01
2R_18989446_SNP A C 0.1865 36 157 0.9761 9.6205184975770330E-01
2R_18989469_SNP G C 0.1726 34 163 0.4297 4.6926881135680654E-01
2R_18989470_SNP T G 0.1692 33 162 0.4323 5.2248529606333916E-01
2R_18989490_SNP G C 0.232 45 149 0.9765 9.6346880176099403E-01
2R_18989773_SNP C G 0.3492 66 123 0.884 9.0083961178727123E-01
2R_18989918_SNP T G 0.2246 42 145 0.6377 7.0170225163519573E-01
2R_18989926_SNP C T 0.2065 38 146 0.549 6.3367393600296196E-01
2R_18989985_INS CCAAAAACTATGATGTGC C 0.2747 50 132 0.8323 9.3080997440855484E-01
2R_18989992_SNP G A 0.3385 65 127 0.9324 6.9952958888085126E-01
2R_18990054_SNP G C 0.05025 10 189 0.9528 8.8556476256519412E-01
2R_18990204_SNP T A 0.2094 40 151 0.5856 6.2874397291125828E-01
2R_18990282_SNP A G 0.07538 15 184 0.2606 2.4138055923007373E-01
2R_18990303_SNP G T 0.4149 78 110 0.8406 9.8925338192692525E-01
2R_18990323_SNP C T 0.2581 48 138 0.8784 6.8869261354232703E-01
2R_18990366_SNP G T 0.2097 39 147 0.3647 4.5131882856504768E-01
2R_18990399_SNP A G 0.1905 36 153 0.1969 2.9915517515962775E-01
2R_18990462_SNP G A 0.4278 83 111 0.272 3.3076903185035345E-01
2R_18990482_SNP C T 0.07812 15 177 0.8879 9.1465731230640190E-01
2R_18990636_SNP G A 0.055 11 189 0.1461 1.5675192094588208E-01
2R_18990774_SNP T C 0.3196 62 132 0.9033 5.7450642052353385E-01
2R_18990909_SNP T G 0.05076 10 187 0.4509 3.7499002603904541E-01
2R_18990941_SNP T G 0.1244 24 169 0.1931 2.2013958616067542E-01
2R_18991048_SNP C G 0.2268 44 150 0.3124 2.5502468217258034E-01
2R_18991068_SNP C T 0.1436 28 167 0.5414 4.5615295357039143E-01
2R_18991084_SNP T C 0.2577 50 144 0.6682 5.7215880196978963E-01
2R_18991089_SNP C A 0.1503 29 164 0.5161 5.0799162256896679E-01
2R_18991273_SNP C T 0.1737 33 157 0.8329 6.6083830450690240E-01
2R_18991284_SNP G A 0.2872 56 139 0.8178 5.0950985809929639E-01
2R_18991286_SNP G A 0.09744 19 176 0.3335 2.2502667006621213E-01
2R_18991297_SNP A C 0.2784 54 140 0.6786 3.7770323405760564E-01
2R_18991326_SNP A G 0.0582 11 178 0.3266 4.6878314968628532E-01
2R_18991347_SNP T C 0.05291 10 179 0.4065 4.5389147554445786E-01
2R_18991404_SNP A T 0.2723 52 139 0.04255 3.3927776642258940E-02
2R_18991424_SNP C T 0.4032 75 111 0.5435 3.8712040474655729E-01
2R_18991429_SNP G T 0.171 33 160 0.034 1.0817633654915136E-02
2R_18991458_SNP A T 0.1173 23 173 0.06715 1.1185234643573383E-01
2R_18991460_SNP G A 0.1168 23 174 0.06879 1.1560494865380466E-01
2R_18991461_SNP G A 0.1173 23 173 0.07039 1.1782686387650199E-01
2R_18991464_SNP T C 0.1173 23 173 0.06906 1.0586104411769703E-01
2R_18991470_SNP G A 0.4332 81 106 0.9976 8.4058844829801338E-01
2R_18991494_SNP G A 0.2246 42 145 0.3536 4.1706456225650335E-01
2R_18991522_SNP C A 0.1 19 171 0.4863 6.1390765174488804E-01
2R_18991523_SNP C A 0.1 19 171 0.4979 6.2227878397586722E-01
2R_18991599_SNP T C 0.09948 19 172 0.4182 4.5538551532319116E-01
2R_18991642_SNP G T 0.09524 18 171 0.4469 5.6306608735955288E-01
2R_18991646_SNP T C 0.09948 19 172 0.4123 4.9353396335422206E-01
2R_18991656_SNP A G 0.08995 17 172 0.9154 8.7090679797076997E-01
2R_18991658_SNP C G 0.08995 17 172 0.9249 9.9322673682098972E-01
2R_18991697_SNP T A 0.09474 18 172 0.5398 7.9322692480731183E-01
2R_18991842_SNP G A 0.2553 48 140 0.7252 7.8061230233585865E-01
2R_18991858_SNP G A 0.1016 19 168 0.2777 2.5367266325595728E-01
2R_18991966_SNP C T 0.07692 15 180 0.3329 5.4471235404949714E-01
2R_18991970_SNP A G 0.07216 14 180 0.2868 4.9351765430961503E-01
2R_18992024_SNP A T 0.05181 10 183 0.0883 2.0877956164728795E-01
2R_18992150_SNP G A 0.1497 28 159 0.4056 3.2739589744368025E-01
2R_18992168_SNP C T 0.07292 14 178 0.2313 5.9016517274635449E-01
2R_18992213_SNP C A 0.1968 37 151 0.09063 2.9207000406789363E-01
2R_18992220_SNP C G 0.1543 29 159 0.8308 6.9158617912024867E-01
2R_18992380_SNP C T 0.1771 34 158 0.4251 3.3167411103405831E-01
2R_18992414_SNP C A 0.2903 54 132 0.4961 6.5419743435508271E-01
2R_18992415_SNP T G 0.07692 15 180 0.792 9.0947989534847584E-01
2R_18992429_SNP T G 0.07895 15 175 0.05231 1.0824168184717653E-01
2R_18992471_SNP T A 0.05181 10 183 0.834 9.7128392702177335E-01
2R_18992552_SNP A G 0.2703 50 135 0.1457 2.8535871060381846E-01
2R_18992561_SNP G C 0.1852 35 154 0.1743 2.1279164073171519E-01
2R_18992573_SNP A C 0.1905 36 153 0.1519 1.7906982222023493E-01
2R_18992609_SNP A C 0.3281 63 129 0.8625 6.8999864882346384E-01
2R_18992639_SNP T C 0.456 83 99 0.6121 4.4325960723775992E-01
2R_18992664_SNP C T 0.3316 62 125 0.3761 3.9826958193910789E-01
2R_18992678_SNP C G 0.1204 23 168 0.8588 8.7871992961993806E-01
2R_18992704_SNP G A 0.08556 16 171 0.4664 4.0511045129670187E-01
2R_18992707_SNP C G 0.1 19 171 0.5647 4.7988979869655546E-01
2R_18992839_SNP T C 0.1451 28 165 0.3326 2.8213682292748865E-01
2R_18992887_SNP A C 0.4263 81 109 0.1786 6.8098378264372594E-02
2R_18992924_SNP C G 0.328 62 127 0.2885 2.0817216606746702E-01
2R_18992943_SNP A G 0.4677 87 99 0.4776 3.6096800563927467E-01
2R_18992950_SNP G A 0.4703 87 98 0.5726 4.1130860147532489E-01
2R_18992974_SNP C G 0.1458 28 164 0.4176 4.3047954235807429E-01
2R_18993051_SNP A C 0.08065 15 171 0.34 5.0920978788053106E-01
2R_18993065_SNP T C 0.1568 29 156 0.7677 5.3019406868440777E-01
2R_18993074_SNP T A 0.0567 11 183 0.2787 2.5209878487671511E-01
2R_18993090_SNP G A 0.1989 37 149 0.6219 8.3970655407196104E-01
2R_18993103_SNP T A 0.07979 15 173 0.2926 5.4606174122851336E-01
2R_18993228_SNP A T 0.07653 15 181 0.268 1.4620214046894164E-01
2R_18993255_SNP A G 0.2143 42 154 0.6662 6.4444976580293689E-01
2R_18993356_SNP T C 0.07812 15 177 0.5143 4.7197615308590257E-01
2R_18993376_SNP T C 0.3115 57 126 0.8718 6.4671736333048901E-01
2R_18993436_SNP G A 0.2926 55 133 0.8888 8.8443627012338633E-01
2R_18993452_SNP C A 0.3077 56 126 0.9485 7.4287920620482262E-01
2R_18993459_INS GGCC AT 0.08673 17 179 0.9304 8.9388434099121594E-01
2R_18993462_INS AATGGTCAGCCAA A 0.1639 30 153 0.54 8.7369539875160085E-01
2R_18993466_SNP T C 0.08673 17 179 0.9304 8.9388434099121594E-01
2R_18993470_SNP A T 0.08673 17 179 0.9304 8.9388434099121594E-01
2R_18993482_SNP T G 0.1179 23 172 0.7812 6.6753932425377871E-01
2R_18993490_SNP T C 0.09137 18 179 0.7489 9.5723228029961771E-01
2R_18993493_SNP A T 0.08673 17 179 0.8144 9.6722912765905800E-01
2R_18993494_SNP T A 0.09184 18 178 0.7442 9.5284480566300733E-01
2R_18993499_SNP C T 0.09137 18 179 0.7489 9.5723228029961771E-01
2R_18993500_INS TGTCTCAGCT T 0.08718 17 178 0.709 8.2571285559944108E-01
2R_18993504_SNP T C 0.08205 16 179 0.7783 9.5148496883913869E-01
2R_18993510_SNP T C 0.08205 16 179 0.8003 9.2882522100718323E-01
2R_18993532_SNP C T 0.07576 15 183 0.893 8.9037962449959029E-01
2R_18993537_SNP C T 0.07576 15 183 0.893 8.9037962449959029E-01
2R_18993563_SNP T C 0.108 19 157 0.8853 8.2450271902676497E-01
2R_18993571_SNP T C 0.09694 19 177 0.813 6.9451019023312177E-01
2R_18993581_SNP T C 0.05051 10 188 0.9016 8.4664912547932081E-01
2R_18993657_SNP C T 0.2842 54 136 0.699 6.2891161619504565E-01
2R_18993729_SNP A C 0.05641 11 184 0.6661 7.8945350297286865E-01
2R_18993769_SNP G C 0.1571 30 161 0.3106 2.5225556059405629E-01
2R_18993824_SNP T G 0.09596 19 179 0.8953 8.9378347077742148E-01
2R_18993855_SNP C A 0.4706 88 99 0.6757 3.6294870805677382E-01
2R_18994039_SNP T C 0.1789 34 156 0.5146 5.8550182206338197E-01
2R_18994146_SNP C T 0.2063 39 150 0.8407 9.1418878063574704E-01
2R_18994220_SNP A C 0.0567 11 183 0.9169 9.9855533919609196E-01
2R_18994232_SNP C G 0.4787 90 98 0.09021 1.2492998884433626E-01
2R_18994234_SNP G C 0.4645 85 98 0.1219 1.4556797272781119E-01
2R_18994238_SNP C A 0.4656 88 101 0.1535 2.1293505858925010E-01
2R_18994253_SNP A G 0.08649 16 169 0.4924 3.6593818786941990E-01
2R_18994297_SNP G A 0.4681 88 100 0.3845 3.5321838399643579E-01
2R_18994298_DEL T TTTCAAAA 0.05612 11 185 0.9665 9.6194443795376339E-01
2R_18994298_SNP T C 0.4719 84 94 0.3924 2.7481498324891207E-01
2R_18994310_SNP T C 0.4921 93 96 0.05223 2.7433908164563606E-02
2R_18994356_SNP A T 0.09424 18 173 0.2962 2.7114868771706357E-01
2R_18994368_SNP A G 0.4767 92 101 0.6524 3.3870536072477431E-01
2R_18994419_SNP A G 0.07407 14 175 0.3312 6.9334250414376064E-01
2R_18994438_SNP A G 0.2604 50 142 0.3575 2.9931068940603922E-01
2R_18994462_SNP G A 0.1916 32 135 0.6775 7.3944155788185650E-01
2R_18994463_DEL G GT 0.1722 31 149 0.6021 6.6940602559513929E-01
2R_18994576_SNP G A 0.05612 11 185 0.9665 9.6194443795376339E-01
2R_18994711_SNP C A 0.1244 24 169 0.4147 6.2578634239183883E-01
2R_18994729_SNP G A 0.1082 21 173 0.7438 8.0333239314344784E-01
2R_18994730_SNP G A 0.1399 27 166 0.7216 9.7454552677550754E-01
2R_18994884_SNP T A 0.3141 60 131 0.4511 5.0150115933067707E-01
2R_18994896_SNP C T 0.3158 60 130 0.5394 6.4798703100320076E-01
2R_18994904_INS T TTTGTACC 0.3194 61 130 0.5007 5.3907594919565383E-01
2R_18994922_SNP C G 0.05076 10 187 0.2533 1.6419716392045069E-01
2R_18994935_SNP T A 0.3177 61 131 0.5056 5.7764515631402547E-01
2R_18994938_DEL G GAATGAAATTAAG 0.3388 62 121 0.6934 7.7820135617364061E-01
2R_18994953_SNP G A 0.3598 68 121 0.9216 9.2075185285842354E-01
2R_18994974_SNP T C 0.285 55 138 0.6099 7.8130061156732733E-01
2R_18995012_SNP C T 0.3617 68 120 0.9153 9.9414463317213708E-01
2R_18995115_SNP G T 0.1173 23 173 0.08625 7.2252000197023769E-02
2R_18995130_SNP T C 0.06736 13 180 0.8729 6.1929281944598957E-01
2R_18995142_SNP A T 0.2713 51 137 0.9162 8.4240412129140707E-01
2R_18995240_SNP G C 0.4751 86 95 0.6572 8.5313064821665063E-01
2R_18995260_INS CT C 0.05917 10 159 0.9694 7.8594248325576044E-01
2R_18995272_SNP A T 0.1977 35 142 0.6132 9.0042325888373032E-01
2R_18995459_DEL G GACACGGAGTTGG 0.09794 19 175 0.7172 6.4986485932946170E-01
2R_18995522_SNP T C 0.1276 25 171 0.75 8.0102361906997710E-01
2R_18995528_SNP G T 0.2632 50 140 0.3619 2.9155184707605475E-01
2R_18995530_SNP C A 0.2618 50 141 0.3121 2.4957270863104530E-01
2R_18995531_SNP A G 0.2698 51 138 0.3363 2.7686457815847065E-01
2R_18995533_SNP C T 0.2684 51 139 0.2952 2.3559583477330714E-01
2R_18995602_SNP A C 0.06091 12 185 0.5076 5.1730240374133829E-01
2R_18995681_SNP T G 0.4468 84 104 0.3589 4.7204860800034742E-01
2R_18995698_SNP G C 0.4398 84 107 0.4714 4.4523124430565608E-01
2R_18995724_SNP C T 0.178 34 157 0.621 5.4717415369740063E-01
2R_18995807_SNP C G 0.06771 13 179 0.4066 4.5241373465124057E-01
2R_18995828_SNP A G 0.07035 14 185 0.3353 2.7217717426520205E-01
2R_18995878_SNP A T 0.4497 85 104 0.3641 2.8409099415895711E-01
2R_18995902_SNP T C 0.06091 12 185 0.7273 7.5984160400211165E-01
2R_18995917_SNP A G 0.07895 15 175 0.5394 5.8942822194758282E-01
2R_18995989_SNP A C 0.06566 13 185 0.9815 9.6404088121205245E-01
2R_18996027_SNP G A 0.1571 30 161 0.756 8.3890309023957388E-01
2R_18996032_SNP A G 0.06316 12 178 0.5619 5.7468815967827236E-01
2R_18996130_SNP A G 0.4362 82 106 0.6351 4.0685735030060366E-01
2R_18996145_DEL T TT 0.06122 12 184 0.1911 1.5289430959390915E-01
2R_18996151_SNP T C 0.06566 13 185 0.1913 1.6031638528266423E-01
2R_18996152_SNP A C 0.06091 12 185 0.1896 1.5674885550451456E-01
2R_18996353_SNP A G 0.09184 18 178 0.8842 8.1256707399671024E-01
2R_18996362_SNP T C 0.4415 83 105 0.7293 4.8632186145035483E-01
2R_18996389_SNP T C 0.492 92 95 0.6054 3.1980146336957704E-01
2R_18996394_SNP T C 0.4921 93 96 0.7096 4.5045594003919132E-01
2R_18996396_SNP C T 0.4947 94 96 0.7617 4.8257353423421978E-01
2R_18996405_SNP A G 0.4947 93 95 0.6909 4.4036350891159637E-01
2R_18996406_SNP T A 0.5 94 94 0.655 3.9730349909905815E-01
2R_18996424_SNP A T 0.4866 91 96 0.7514 5.8667462419731853E-01
2R_18996435_SNP G C 0.4921 93 96 0.8363 5.6787775855522948E-01
2R_18996448_SNP C T 0.08122 16 181 0.7698 7.7629528498312905E-01
2R_18996451_SNP G A 0.4894 92 96 0.6228 4.1196740250564656E-01
2R_18996472_SNP G T 0.08854 17 175 0.6636 6.6827604386842543E-01
2R_18996474_SNP T A 0.4578 76 90 0.6592 4.6051636161695741E-01
2R_18996478_SNP T G 0.4833 87 93 0.6106 3.7647044755649040E-01
2R_18996504_DEL A AGCATATTCATTGATTTGATGGATTTTTAT 0.4602 81 95 0.8463 7.8843309256672134E-01
2R_18996549_SNP A G 0.1551 29 158 0.5194 4.5413100962012376E-01
2R_18996557_SNP A G 0.4127 78 111 0.6303 3.4231570602262396E-01
2R_18996567_SNP T A 0.3651 69 120 0.5449 7.6459676367984841E-01
2R_18996585_SNP T C 0.07071 14 184 0.4261 4.1722217427521791E-01
2R_18996611_SNP A T 0.06599 13 184 0.9762 7.7085276984072970E-01
2R_18996661_SNP C A 0.371 69 117 0.7142 9.4767876563422060E-01
2R_18996792_SNP C G 0.3838 71 114 0.108 1.9911032956219377E-01
2R_18996959_DEL G GCTGACTTTCCTTCGGTTTTG 0.1081 20 165 0.3667 4.5809138967127705E-01
2R_18997056_SNP A G 0.0567 11 183 0.5329 4.3498776552494722E-01
2R_18997080_SNP A G 0.09896 19 173 0.9922 7.5994933279682664E-01
2R_18997106_SNP C T 0.306 56 127 0.4604 5.6716531905290757E-01
2R_18997521_SNP T G 0.2286 40 135 0.1506 3.1878832004663671E-01
2R_18997577_SNP A T 0.4819 93 100 0.3292 1.3998564373142774E-01
2R_18997635_SNP C T 0.06667 13 182 0.9101 8.0139283467514910E-01
2R_18997720_SNP G A 0.3243 60 125 0.8845 8.4643483010846254E-01
2R_18997746_SNP A G 0.2789 53 137 0.8652 9.8936463365664540E-01
2R_18997754_SNP G A 0.3351 64 127 0.4944 5.4989931081747812E-01
2R_18997841_SNP G C 0.2618 50 141 0.8431 7.6979674301233703E-01
2R_18998035_SNP A G 0.349 67 125 0.8457 8.1099287613142734E-01
2R_18998037_SNP A G 0.2874 50 124 0.5487 6.0475633274956331E-01
2R_18998039_SNP A G 0.06633 13 183 0.701 7.6875239739264956E-01
2R_18998191_SNP C A 0.05181 10 183 0.764 8.3637667984597797E-01
2R_18998274_SNP T C 0.06599 13 184 0.6151 6.6675222736093409E-01
2R_18998280_SNP T G 0.09278 18 176 0.0693 5.9425493770426191E-02
2R_18998326_SNP A G 0.4481 82 101 0.6808 7.4440497521731597E-01
2R_18998340_SNP A T 0.3667 66 114 0.6485 5.8817130472150969E-01
2R_18998372_SNP A G 0.3464 62 117 0.5986 4.9747182039880844E-01
2R_18998391_SNP G C 0.05612 11 185 0.8427 8.4944593120338652E-01
2R_18998392_SNP G A 0.1832 35 156 0.4572 3.7978297306764963E-01
2R_18998394_SNP G A 0.05155 10 184 0.918 9.3512334894771487E-01
2R_18998421_SNP G T 0.4 74 111 0.5142 5.5303733530661581E-01
2R_18998488_SNP G C 0.459 84 99 0.7106 7.7060017860322905E-01
2R_18998525_SNP T C 0.427 79 106 0.7099 4.9366743921461054E-01
2R_18998526_SNP T C 0.4754 87 96 0.6722 5.0969289306126619E-01
2R_18998528_SNP T C 0.4751 86 95 0.7587 5.8483112273009874E-01
2R_18998547_SNP A G 0.4118 77 110 0.9958 8.2795311157253204E-01
2R_18998579_SNP A G 0.3333 64 128 0.6099 3.5649582050275297E-01
2R_18998605_SNP C T 0.1152 22 169 0.4491 2.5031137679300752E-01
2R_18998636_SNP T A 0.1237 24 170 0.4607 4.6049185177254803E-01
2R_18998751_SNP A C 0.4185 77 107 0.8082 9.4537570828211381E-01
2R_18998866_SNP T C 0.1751 31 146 0.2293 1.4584462997887992E-01
2R_18998914_SNP A G 0.06667 13 182 0.9433 9.5212405652875076E-01
2R_18998987_SNP A G 0.4945 90 92 0.1161 1.8922835966531582E-01
2R_18998990_SNP T G 0.4722 85 95 0.09441 1.0796894021693126E-01
2R_18999003_SNP G C 0.2234 42 146 0.107 1.2635532288958196E-01
2R_18999174_SNP T C 0.4492 84 103 0.7938 7.7150326987539031E-01
2R_18999277_SNP C T 0.254 48 141 0.6461 6.3699794395538578E-01
2R_18999291_SNP G A 0.05051 10 188 0.4299 4.3229289223260425E-01
2R_18999293_SNP C G 0.1856 36 158 0.9762 8.1848326759754675E-01
2R_18999312_SNP A G 0.2092 41 155 0.2485 1.9665965845163469E-01
2R_18999345_DEL CC C 0.2376 43 138 0.366 3.9900735890256145E-01
2R_18999390_SNP A G 0.07653 15 181 0.5828 5.7549200784372423E-01
2R_18999438_SNP T C 0.1077 21 174 0.8482 9.7065476115614902E-01
2R_18999479_SNP G C 0.1036 20 173 0.5894 4.9818214557565010E-01
2R_18999522_SNP A T 0.4011 75 112 0.9039 7.2735472405606139E-01
2R_18999571_SNP G A 0.1192 23 170 0.7935 7.0085656735462698E-01
2R_18999585_SNP A C 0.1031 20 174 0.5106 4.8210318602006819E-01
2R_18999625_SNP A G 0.2804 53 136 0.6651 4.9491139624233704E-01
2R_18999626_SNP T C 0.2766 52 136 0.6431 4.7014770500075176E-01
2R_18999659_SNP T C 0.3012 50 116 0.7547 6.0056348761114442E-01
2R_18999692_SNP G A 0.2402 43 136 0.9569 9.2973716881600721E-01
2R_18999710_SNP C T 0.25 45 135 0.6225 7.6216339704875780E-01
2R_18999718_SNP A G 0.1179 23 172 0.3293 5.0874710993201311E-01
2R_18999743_SNP T G 0.1475 27 156 0.8238 7.9488746704086144E-01
2R_18999767_INS GAACATGTTTCATTTGTCAG G 0.2924 50 121 0.5632 4.2274699369164603E-01
2R_18999813_SNP G A 0.3462 63 119 0.3997 3.7967120212475758E-01
2R_18999814_SNP G A 0.4451 81 101 0.3595 2.3647598475141096E-01
2R_18999884_SNP T A 0.4199 76 105 0.1798 1.2764242620715927E-01
2R_18999887_SNP T C 0.4062 78 114 0.1247 8.1335962141672075E-02
2R_18999970_SNP G A 0.4574 86 102 0.1305 9.7809350394100769E-02
2R_19000012_SNP T C 0.455 86 103 0.2507 2.9169688701682250E-01
2R_19000087_SNP G A 0.07216 14 180 0.6102 9.2537326016624066E-01
2R_19000092_SNP G A 0.06771 13 179 0.8588 8.4465288506227787E-01
2R_19000115_SNP G A 0.1399 27 166 0.9422 6.8004672869683203E-01
2R_19000119_SNP G A 0.05612 11 185 0.4855 5.1967217383984854E-01
2R_19000303_SNP A T 0.06186 12 182 0.4662 3.6685263798733492E-01
2R_19000340_SNP C T 0.1735 34 162 0.5714 4.2714535749112281E-01
2R_19000346_SNP G A 0.1888 37 159 0.4388 2.9582848685268404E-01
2R_19000347_SNP T C 0.1458 28 164 0.3777 3.4219178456415122E-01
2R_19000515_SNP A T 0.1546 30 164 0.6941 9.8698152582381404E-01
2R_19000526_SNP A G 0.1399 27 166 0.6595 8.6572076874636072E-01
2R_19000527_SNP T C 0.1347 26 167 0.5785 7.3804505000017884E-01
2R_19000644_INS T TT 0.2892 48 118 0.2658 2.6826211844833359E-01
2R_19000692_SNP T C 0.07292 14 178 0.4115 5.6818445901127645E-01
2R_19000754_SNP G C 0.3316 63 127 0.5506 6.6807666393441867E-01
2R_19000756_SNP G C 0.3245 61 127 0.5875 8.0366094097883978E-01
2R_19000804_SNP C T 0.4652 87 100 0.4304 4.9227076586583263E-01
2R_19000863_SNP G A 0.1838 34 151 0.7658 8.1420095549093230E-01
2R_19000869_SNP C G 0.1771 34 158 0.5754 5.0264544764341113E-01
2R_19000875_SNP C T 0.1852 35 154 0.6909 7.2978982256952962E-01
2R_19000973_SNP A T 0.2169 41 148 0.6707 5.2105709345951434E-01
2R_19000982_SNP T G 0.2124 41 152 0.3117 2.3714092650700025E-01
2R_19001023_SNP T A 0.1927 37 155 0.3436 2.2884828940813173E-01
2R_19001024_SNP A T 0.2032 38 149 0.8532 6.0983776402885448E-01
2R_19001027_SNP C T 0.1905 36 153 0.3803 2.9960344501433789E-01
2R_19001043_SNP A T 0.08649 16 169 0.5043 4.3545512631569772E-01
2R_19001060_SNP C T 0.08995 17 172 0.4926 4.4747482939204508E-01
2R_19001064_SNP T C 0.09424 18 173 0.5445 4.7790899291261324E-01
2R_19001068_SNP C T 0.08995 17 172 0.4508 3.7936987629601970E-01
2R_19001080_SNP G T 0.08163 16 180 0.5533 6.5358198056776051E-01
2R_19001116_INS ATACTTCGGA A 0.09326 18 175 0.7224 6.5701184157899606E-01
2R_19001130_SNP G A 0.09326 18 175 0.7224 6.5701184157899606E-01
2R_19001147_SNP C A 0.08466 16 173 0.5501 5.1738200445094873E-01
2R_19001164_SNP T A 0.06122 12 184 0.7547 8.4562229019972590E-01
2R_19001203_SNP A G 0.05076 10 187 0.8393 9.2278272284444240E-01
2R_19001277_SNP A G 0.07027 13 172 0.8853 7.7492625288646155E-01
2R_19001323_SNP C A 0.2618 50 141 0.2488 3.3331837468812053E-01
2R_19001424_SNP A T 0.05641 11 184 0.7561 7.7920954569117207E-01
2R_19001475_SNP C G 0.2412 41 129 0.8731 8.6455194241277866E-01
2R_19001548_DEL G CA 0.288 55 136 0.858 8.9706557756502159E-01
2R_19001554_SNP A T 0.3228 61 128 0.8085 9.6569299740528447E-01
2R_19001560_SNP C A 0.1799 34 155 0.9294 8.4648722313111502E-01
2R_19001561_SNP C A 0.1832 35 156 0.8702 7.9176535228118827E-01
2R_19001570_SNP T C 0.1842 35 155 0.8647 7.8887487919261479E-01
2R_19001571_SNP A G 0.2116 40 149 0.7234 6.7610110412477842E-01
2R_19001585_SNP A T 0.06091 12 185 0.8392 9.1843248791192378E-01
2R_19001600_SNP C A 0.09596 19 179 0.9743 6.7954806858900696E-01
2R_19001607_SNP G A 0.09596 19 179 0.9743 6.7954806858900696E-01
2R_19001644_SNP G T 0.2656 51 141 0.6359 8.2002948304438017E-01
2R_19001675_SNP A T 0.05759 11 180 0.8592 9.2069180396819761E-01
2R_19001676_SNP A T 0.05729 11 181 0.8683 9.2826394091722630E-01
2R_19001679_SNP C T 0.05208 10 182 0.9736 9.6232038215357707E-01
2R_19001681_SNP G T 0.05236 10 181 0.9972 9.2192912002589622E-01
2R_19001683_SNP A T 0.05181 10 183 0.9008 9.5272455807987055E-01
2R_19001700_SNP G C 0.05641 11 184 0.9053 9.9825935472903959E-01
2R_19001703_MNP TAG GGC 0.06091 12 185 0.7906 8.6818428484534227E-01
2R_19001707_SNP T A 0.05584 11 186 0.5621 6.5823838366849863E-01
2R_19001708_SNP T A 0.05155 10 184 0.7483 7.9469324655426421E-01
2R_19001710_SNP A T 0.05612 11 185 0.8789 9.5894968619002507E-01
2R_19001712_MNP ATA GAC 0.06091 12 185 0.7906 8.6818428484534227E-01
2R_19001877_SNP T C 0.375 72 120 0.5918 5.5614071929349884E-01
2R_19001971_SNP T C 0.1959 38 156 0.9675 8.1300637752721028E-01
2R_19001976_SNP G A 0.4021 76 113 0.8048 6.5716613653505784E-01
2R_19001981_SNP G T 0.4041 78 115 0.979 8.6787925271397404E-01
2R_19002090_SNP G T 0.05612 11 185 0.3502 2.1854995334963456E-01
2R_19002111_SNP T C 0.07179 14 181 0.4114 4.6392723110819434E-01
2R_19002187_DEL G GCGTAGGAGCTGCTTG 0.2973 55 130 0.5223 6.0509879034860714E-01
2R_19002237_INS TAT T 0.05528 11 188 0.4498 3.1345457499187468E-01
2R_19002342_SNP T G 0.2041 40 156 0.8437 8.4727141450793386E-01
2R_19002346_SNP T G 0.1917 37 156 0.8381 8.2139140370322594E-01
2R_19002373_SNP G A 0.2656 51 141 0.802 6.6108681176502748E-01
2R_19002410_SNP A T 0.3093 60 134 0.2062 1.9031240914896042E-01
2R_19002413_SNP T C 0.09744 19 176 0.3755 2.6359623549412403E-01
2R_19002431_SNP T A 0.3665 70 121 0.4961 3.8725571298011130E-01
2R_19002459_SNP C T 0.3594 69 123 0.5944 4.8663485309657883E-01
2R_19002487_SNP T G 0.09744 19 176 0.5414 4.1270662244678269E-01
2R_19002554_SNP C T 0.05128 10 185 0.9273 7.9460605922956962E-01
2R_19002601_SNP G T 0.2062 40 154 0.5463 4.7199353963732593E-01
2R_19002614_SNP T C 0.06 12 188 0.01764 3.1253793134474989E-02
2R_19002801_SNP G A 0.1036 20 173 0.5693 6.5902337151986823E-01
2R_19002815_INS CAAGGACC C 0.08556 16 171 0.5153 9.2090781247305065E-01
2R_19002819_SNP T G 0.3797 71 116 0.9402 8.3917383269203349E-01
2R_19002852_SNP T C 0.3263 62 128 0.4777 5.2703060299845284E-01
2R_19002952_SNP A C 0.09231 18 177 0.7112 7.1657021692579781E-01
2R_19003057_SNP G A 0.276 53 139 0.7754 9.9309524309063979E-01
2R_19003068_SNP A T 0.09694 19 177 0.5457 4.1905403944478392E-01
2R_19003089_SNP A C 0.4114 72 103 0.9425 9.4609330424985549E-01
2R_19003091_SNP T C 0.1011 18 160 0.9176 9.8080033955984203E-01
2R_19003094_SNP C T 0.427 76 102 0.9833 8.9778195584563569E-01
2R_19003098_SNP G T 0.1311 24 159 0.3372 2.5337843043249697E-01
2R_19003134_SNP C A 0.2 35 140 0.3487 3.8601632444191936E-01
2R_19003136_SNP G T 0.431 75 99 0.7022 7.5933620047726391E-01
2R_19003185_SNP T A 0.08523 15 161 0.7004 4.9227755483973268E-01
2R_19003202_SNP A G 0.4483 78 96 0.7205 7.0369037211366225E-01
2R_19003224_SNP T C 0.244 41 127 0.1076 1.0367852077023998E-01
2R_19003235_SNP A T 0.314 54 118 0.2781 2.2458079800649910E-01
2R_19003367_SNP T A 0.07143 13 169 0.6788 5.9002807260717716E-01
2R_19003405_SNP A G 0.08242 15 167 0.9131 8.2581490925238654E-01
2R_19003472_SNP T C 0.1908 33 140 0.892 9.5926066970427148E-01
2R_19003505_SNP A G 0.1167 21 159 0.5266 4.5119812750242505E-01
2R_19003516_SNP G C 0.09392 17 164 0.7424 6.2074079623252787E-01
2R_19003531_SNP T A 0.1742 31 147 0.7053 6.3724351466613394E-01
2R_19003532_SNP G A 0.1685 30 148 0.6821 6.3103360421185695E-01
2R_19003558_SNP C A 0.06122 12 184 0.7848 7.1605483724154273E-01
2R_19003562_SNP A C 0.06122 12 184 0.8829 9.2056267183652574E-01
2R_19003564_SNP T A 0.05641 11 184 0.6316 5.8105157676730146E-01
2R_19003585_SNP A T 0.08163 16 180 0.9684 9.7728121647255273E-01
2R_19003612_SNP A T 0.2394 45 143 0.8057 6.8555687852348202E-01
2R_19003615_SNP T C 0.1077 21 174 0.8979 9.7453051271003899E-01
2R_19003643_SNP A G 0.2552 49 143 0.2239 2.3479985236461309E-01
2R_19003649_SNP T C 0.08511 16 172 0.3666 4.4848590403110955E-01
2R_19003906_SNP T C 0.2406 45 142 0.3302 3.3139583357915914E-01
2R_19004004_SNP C T 0.05128 10 185 0.5623 4.7424791156841006E-01
2R_19004034_SNP T A 0.1064 20 168 0.5808 2.9603320772084918E-01
2R_19004041_SNP G A 0.06283 12 179 0.7304 8.2006271844501999E-01
2R_19004045_SNP C T 0.2396 46 146 0.3212 2.3373857222323613E-01
2R_19004061_SNP A G 0.1675 32 159 0.9691 7.2544351368312621E-01
2R_19004077_SNP A T 0.05612 11 185 0.2475 1.3243748401317168E-01
2R_19004102_SNP T G 0.05236 10 181 0.3316 1.8094152338337510E-01
2R_19004274_SNP G T 0.05584 11 186 0.3898 3.1942558586590175E-01
2R_19004403_SNP A C 0.05699 11 182 0.9093 7.9699563991821110E-01
2R_19004407_SNP G A 0.06122 12 184 0.9412 6.0019111143359405E-01
2R_19004427_SNP G A 0.1786 35 161 0.5544 7.1917228689343571E-01
2R_19004430_SNP T C 0.1753 34 160 0.6257 8.0618774138125715E-01
2R_19004432_SNP A G 0.05025 10 189 0.235 1.7528776557371173E-01
2R_19004551_INS AA A 0.4857 85 90 0.4295 7.4509723913513282E-01
2R_19004695_SNP C G 0.1915 36 152 0.3131 6.6795144789706773E-01
2R_19004888_SNP G T 0.06842 13 177 0.4189 6.0380019310171995E-01
2R_19004895_SNP C G 0.4444 84 105 0.5781 7.2694139650144096E-01
2R_19005013_SNP C T 0.2063 39 150 0.4461 9.0926851017701549E-01
2R_19005085_DEL A AAA 0.2316 41 136 0.3963 1.6257338673336330E-01
2R_19005171_SNP G T 0.1269 25 172 0.2728 1.9521605094545991E-01
2R_19005278_SNP A G 0.262 49 138 0.968 7.9292588595406355E-01
2R_19005467_SNP T C 0.2103 41 154 0.6394 5.7432997776787653E-01
2R_19005469_SNP C A 0.3568 66 119 0.7537 5.5248517033105393E-01
2R_19005482_SNP T C 0.2245 44 152 0.4599 5.7414588174895065E-01
2R_19005573_SNP C T 0.1309 25 166 0.2481 2.1138048453825531E-01
2R_19005606_SNP G A 0.1088 21 172 0.5502 4.0924717403149613E-01
2R_19005623_SNP G A 0.1117 22 175 0.5814 4.4916045442796304E-01
2R_19005633_SNP A G 0.2857 54 135 0.5153 3.1917807931686049E-01
2R_19005662_SNP A C 0.1082 21 173 0.5404 3.9839970594833651E-01
2R_19005779_SNP T C 0.383 72 116 0.3515 2.5808191928934432E-01
2R_19006000_SNP T C 0.06566 13 185 0.9308 7.0102706860370279E-01
2R_19006037_SNP A T 0.05155 10 184 0.7193 8.7304890235333632E-01
2R_19006046_SNP C T 0.06061 12 186 0.06918 3.2582480489581837E-02
2R_19006062_SNP C T 0.1105 21 169 0.09914 8.5751502428100701E-02
2R_19006154_SNP A G 0.05612 11 185 0.502 4.5937377163414828E-01
2R_19006191_SNP T C 0.4392 83 106 0.6772 9.6531156505129589E-01
2R_19006308_SNP G T 0.1257 24 167 0.2296 3.2082448994286183E-01
2R_19006383_SNP T C 0.2169 41 148 0.8742 5.7011458572096196E-01
2R_19006429_SNP T C 0.06091 12 185 0.05199 3.8651903575024626E-02
2R_19006439_SNP G T 0.08543 17 182 0.7937 5.7384694836590311E-01
2R_19006452_SNP G C 0.07732 15 179 0.9091 5.7235009850846552E-01
2R_19006693_DEL C CGC 0.3687 66 113 0.2829 2.9722888191329899E-01
2R_19006917_SNP C T 0.1152 22 169 0.6588 3.2548570765797558E-01
2R_19006919_SNP T C 0.4088 74 107 0.4217 4.7701352924497809E-01
2R_19006930_SNP G C 0.08122 16 181 0.6072 2.6090666333320600E-01
2R_19006936_SNP C T 0.06218 12 181 0.0686 9.1233489821718639E-02
2R_19006950_SNP G A 0.08673 17 179 0.8035 8.2793835364204593E-01
2R_19006960_SNP A T 0.1888 37 159 0.8537 8.5049376703726887E-01
2R_19006961_SNP T C 0.1865 36 157 0.862 8.5613222229513986E-01
2R_19006968_DEL T TTCAACTTACTTTTAATGCAATA 0.09645 19 178 0.5555 5.8179111358353408E-01
2R_19006969_SNP A T 0.2118 36 134 0.3568 2.8792130338900757E-01
2R_19006975_SNP C T 0.2339 40 131 0.81 6.5349850335756798E-01
2R_19006989_SNP A T 0.2139 37 136 0.4031 2.6995051990980212E-01
2R_19006991_DEL TG GTAA 0.1862 35 153 0.4852 3.5466915920140829E-01
2R_19007012_SNP T C 0.1053 20 170 0.911 9.0659768599857116E-01
2R_19007014_SNP G A 0.09845 19 174 0.5525 5.8342650976433919E-01
2R_19007038_SNP G A 0.07812 15 177 0.7393 3.8302452572610923E-01
2R_19007042_SNP A T 0.3825 70 113 0.6067 6.6500062391635040E-01
2R_19007057_SNP T G 0.1593 29 153 0.5975 4.4813237242977277E-01
2R_19007058_INS CACTAGCATGT C 0.1765 33 154 0.5376 3.7833549896381258E-01
2R_19007073_SNP G C 0.05263 10 180 0.7229 5.8948831070624674E-01
2R_19007076_SNP T A 0.06736 13 180 0.7554 6.6313072241685433E-01
2R_19007092_SNP T G 0.05263 10 180 0.4768 7.0006666120959948E-01
2R_19007101_SNP A T 0.07895 15 175 0.8749 7.5361958640839988E-01
2R_19007105_SNP A G 0.2303 38 127 0.5009 4.4231900142441949E-01
2R_19007113_SNP A T 0.4444 80 100 0.318 1.8102130698808516E-01
2R_19007128_SNP A C 0.09574 18 170 0.7614 8.6719440438489448E-01
2R_19007130_SNP G A 0.1053 20 170 0.8997 5.6895974596837240E-01
2R_19007146_SNP A G 0.1005 19 170 0.863 7.7236636712265283E-01
2R_19007149_SNP G A 0.1094 21 171 0.9607 9.3147835800708811E-01
2R_19007151_SNP G T 0.1094 21 171 0.9862 9.5030287711961858E-01
2R_19007172_DEL T TTTCAGCAATATTTAACTTATTATT 0.05128 10 185 0.8559 9.3178195978095746E-01
2R_19007187_SNP C A 0.1271 23 158 0.7632 6.3935337933469849E-01
2R_19007192_SNP T A 0.4556 77 92 0.4705 3.4180936207989876E-01
2R_19007208_SNP T C 0.06283 12 179 0.3863 2.8117056856798106E-01
2R_19007211_SNP A G 0.1061 21 177 0.8805 8.3557888207902109E-01
2R_19007225_SNP A G 0.101 20 178 0.8595 8.6780067355412727E-01
2R_19007241_SNP T C 0.2154 42 153 0.8285 6.9505413539482674E-01
2R_19007257_SNP T A 0.1179 23 172 0.8795 8.6006345803518114E-01
2R_19007264_DEL A AA 0.345 59 112 0.2882 2.1477790272596553E-01
2R_19007291_SNP G A 0.4205 82 113 0.3012 1.8043246858322792E-01
2R_19007303_SNP A G 0.08763 17 177 0.3536 2.2029329351912741E-01
2R_19007361_SNP T A 0.4225 79 108 0.9518 8.7409456352361259E-01
2R_19007376_SNP T C 0.06566 13 185 0.1262 7.3274416309357104E-02
2R_19007452_SNP T A 0.2275 43 146 0.7772 7.0559015398554004E-01
2R_19007458_SNP T C 0.05025 10 189 0.4204 5.0647402453536094E-01
2R_19007534_SNP T C 0.1327 26 170 0.5063 4.5946150801447572E-01
2R_19007535_SNP G C 0.4211 80 110 0.1456 2.3391946065553770E-01
2R_19007559_SNP T A 0.1534 29 160 0.525 8.9519949957806855E-01
2R_19007777_SNP C T 0.1878 37 160 0.9413 8.6166542697881443E-01
2R_19007826_SNP G A 0.3177 61 131 0.5987 8.9042493072484019E-01
2R_19007839_SNP C T 0.06154 12 183 0.6742 5.9815205285188133E-01
2R_19007893_SNP A C 0.06771 13 179 0.8904 6.9908555450884013E-01
2R_19008033_SNP A C 0.2128 40 148 0.5295 5.5524149513941212E-01
2R_19008056_SNP A T 0.1168 23 174 0.09038 3.8866479281677982E-02
2R_19008069_SNP A G 0.25 48 144 0.197 1.1347929455880879E-01
2R_19008093_SNP T A 0.4188 80 111 0.9725 7.7950418592326531E-01
2R_19008234_SNP T C 0.4096 77 111 0.3023 1.5462553028485571E-01
2R_19008611_SNP A G 0.05699 11 182 0.4793 6.5509958213211550E-01
2R_19008614_SNP T G 0.3478 64 120 0.75 5.6419157572908984E-01
2R_19008616_SNP A G 0.2021 38 150 0.6893 4.8743988717891573E-01
2R_19008724_SNP G C 0.2984 57 134 0.5793 9.7560009411049231E-01
2R_19008780_SNP C T 0.07692 14 168 0.3076 4.8747935052505431E-01
2R_19008800_SNP A G 0.05556 11 187 0.2097 2.2289253679957943E-01
2R_19008881_SNP T C 0.201 39 155 0.7496 6.2885119209501217E-01
2R_19008927_SNP C T 0.07107 14 183 0.9287 8.0193575750606150E-01
2R_19008963_SNP G A 0.1771 34 158 0.1553 5.0127350175733054E-02
2R_19009088_SNP G C 0.3545 67 122 0.386 7.2323450690181168E-01
2R_19009337_SNP A G 0.06061 12 186 0.05015 5.2007888576758983E-02
2R_19009473_DEL AA A 0.08421 16 174 0.8009 7.0287008498586490E-01
2R_19009476_SNP G A 0.08333 16 176 0.7994 7.0297569529314397E-01
2R_19009697_SNP G T 0.05076 10 187 0.3935 4.3574300822740242E-01
2R_19009892_SNP G C 0.07143 14 182 0.6064 7.1525937254543348E-01
2R_19009893_SNP A G 0.08081 16 182 0.3363 4.1578752221560134E-01
2R_19010021_SNP G A 0.4134 74 105 0.7141 8.8740061966557993E-01
2R_19010122_SNP C T 0.05946 11 174 0.7641 7.6514752197043823E-01
2R_19010210_SNP T C 0.05612 11 185 0.5059 6.1984408193374252E-01
2R_19010279_SNP A T 0.102 20 176 0.7495 8.6185761484802625E-01
2R_19010339_SNP T C 0.06091 12 185 0.5894 7.7485689979369088E-01
2R_19010432_SNP A C 0.07609 14 170 0.8301 9.8927931562925531E-01
2R_19010466_SNP G A 0.06557 12 171 0.7778 6.3475449131291672E-01
2R_19010481_SNP T A 0.125 22 154 0.5706 7.7061620341192527E-01
2R_19010489_SNP T G 0.1411 23 140 0.5418 7.3845467035303369E-01
2R_19010500_SNP G A 0.1394 23 142 0.5625 7.5920944687474867E-01
2R_19010530_SNP A G 0.06349 12 177 0.1158 8.0136361074409621E-02
2R_19010560_SNP T C 0.06842 13 177 0.3652 1.3269774296465120E-01
2R_19010711_SNP T G 0.0678 12 165 0.9926 8.7031609737642879E-01
2R_19010766_SNP A G 0.0582 11 178 0.596 8.9868917554287198E-01
2R_19010900_SNP C T 0.09231 18 177 0.544 4.8087618160233114E-01
2R_19011036_SNP C G 0.1026 20 175 0.2969 3.6482567408285849E-01
2R_19011037_SNP G T 0.102 20 176 0.3713 4.9219417814486910E-01
2R_19011062_SNP C G 0.5 94 94 0.2201 2.5606294295054166E-01
2R_19011177_SNP C T 0.1179 23 172 0.6997 6.5583519109111210E-01
2R_19011224_SNP A C 0.05641 11 184 0.8787 9.4181510341360508E-01
2R_19011235_SNP C T 0.3081 57 128 0.2023 2.3293250704075652E-01
2R_19011240_DEL AAA TC 0.3699 64 109 0.3409 4.1195440181174525E-01
2R_19011265_SNP G C 0.05051 10 188 0.7247 5.2591046530002283E-01
2R_19011278_SNP A C 0.4712 90 101 0.09446 8.1076002495229227E-02
2R_19011302_SNP A G 0.05076 10 187 0.9675 9.3784341430392104E-01
2R_19011325_SNP T G 0.4789 91 99 0.2228 2.1477521691080725E-01
2R_19011352_SNP A T 0.4684 89 101 0.2326 2.3627244687172388E-01
2R_19011379_DEL A ATACC 0.4375 77 99 0.2147 1.7522602783706631E-01
2R_19011384_INS AAGAAAGA A 0.4477 77 95 0.2231 1.8658010509988121E-01
2R_19011401_SNP T C 0.07107 14 183 0.7607 6.7243223205244806E-01
2R_19011413_SNP G A 0.1633 32 164 0.2175 1.7958546924583041E-01
2R_19011420_SNP A T 0.09184 18 178 0.7652 8.4178711990458677E-01
2R_19011542_SNP T C 0.4686 82 93 0.8802 7.0745041859744995E-01
2R_19011591_SNP C T 0.05612 11 185 0.8929 7.9564921508235553E-01
2R_19011666_SNP T G 0.4607 82 96 0.4099 3.5251575365545773E-01
2R_19011757_SNP C G 0.06 12 188 0.5476 2.6490913694934060E-01
2R_19011766_SNP A T 0.1414 28 170 0.8282 7.7554133578137030E-01
2R_19011772_SNP C G 0.1371 27 170 0.7591 8.7986894633483692E-01
2R_19011777_SNP T G 0.1421 28 169 0.8062 8.1144485645801812E-01
2R_19011835_SNP C G 0.3957 74 113 0.3974 7.7894133993190173E-01
2R_19011847_SNP G A 0.3777 71 117 0.4094 8.6189809911290660E-01
2R_19011850_SNP A T 0.381 72 117 0.3767 8.3455254754498198E-01
2R_19011852_SNP A G 0.383 72 116 0.3292 7.4338437679786129E-01
2R_19012027_SNP A G 0.467 85 97 0.5229 9.9321167139901956E-01
2R_19012187_SNP A T 0.4162 77 108 0.2397 4.3648475395511743E-01
2R_19012309_SNP T A 0.1354 26 166 0.8177 3.4453660230578320E-01
2R_19012342_SNP G A 0.4286 75 100 0.6041 9.9547324422905337E-01
2R_19012381_SNP A G 0.3048 57 130 0.4362 8.0644071159245945E-01
2R_19013009_SNP T A 0.3261 60 124 0.3317 6.4638491732722303E-01
2R_19013032_SNP A T 0.3172 59 127 0.5292 9.1050386466264488E-01
2R_19013083_SNP A G 0.05699 11 182 0.4541 4.4958479862635703E-01
2R_19013097_SNP C G 0.06218 12 181 0.3896 3.7551433550751268E-01
2R_19013098_SNP A C 0.1728 33 158 0.8686 3.6564562607814355E-01
2R_19013103_SNP C T 0.08163 16 180 0.3266 3.3240874344112048E-01
2R_19013140_SNP T A 0.2989 52 122 0.3223 5.9557815355918287E-01
2R_19013161_SNP G T 0.2973 55 130 0.6268 9.6393926472134694E-01
2R_19013233_SNP T G 0.2056 37 143 0.8116 6.7777698810533771E-01
2R_19013329_SNP T C 0.08377 16 175 0.9787 5.7245489494618196E-01
2R_19013332_SNP C G 0.418 79 110 0.9375 6.4838240350667953E-01
2R_19013522_SNP C A 0.06061 12 186 0.213 2.6572108133150241E-01
2R_19013699_SNP T A 0.2698 51 138 0.5366 2.6359636801272746E-01
2R_19013703_SNP A C 0.266 50 138 0.3747 1.6530237504549317E-01
2R_19013778_SNP C T 0.05051 10 188 0.9047 8.5561376432197145E-01
2R_19013822_SNP T C 0.09645 19 178 0.1706 1.9603817873333329E-01
2R_19013852_SNP T C 0.2609 48 136 0.5088 1.9612692874920523E-01
2R_19013878_SNP T C 0.08247 16 178 0.4326 4.9908723054564852E-01
2R_19014227_SNP A G 0.1429 28 168 0.9223 7.9750550916211560E-01
2R_19014235_SNP A G 0.06633 13 183 0.6489 5.0999706195587602E-01
2R_19014341_SNP A G 0.07179 14 181 0.8312 6.0348315972897548E-01
2R_19014395_DEL C CC 0.2222 38 133 0.496 5.9194553679995332E-01
2R_19014454_SNP G T 0.06915 13 175 0.4801 8.9792153661690011E-01
2R_19014941_SNP C G 0.199 39 157 0.4177 5.1729400933872505E-01
2R_19015014_SNP C A 0.4402 81 103 0.2338 7.5181438663016198E-01
2R_19015019_SNP C T 0.2473 46 140 0.6151 9.1157511778894751E-01
2R_19015075_SNP T C 0.381 72 117 0.2529 6.1515080447098214E-01
2R_19015175_SNP A G 0.05076 10 187 0.0626 8.6250163245041978E-02
2R_19015194_SNP C T 0.3441 64 122 0.8892 9.2795342794979785E-01
2R_19015859_SNP G T 0.08901 17 174 0.3392 3.2043318362652040E-01
2R_19016007_SNP C T 0.08543 17 182 0.3591 2.8071891903795532E-01
2R_19016085_SNP G T 0.4346 83 108 0.5249 7.4782300069828245E-01
2R_19016148_SNP C T 0.07107 14 183 0.7538 9.4047122337961742E-01
2R_19016221_SNP T C 0.4398 84 107 0.6457 5.1543094884193330E-01
2R_19016249_SNP T A 0.07692 15 180 0.2333 1.1525285772604554E-01
2R_19016254_INS GC G 0.4842 92 98 0.3858 3.4218528223565225E-01
2R_19016256_SNP A T 0.4896 94 98 0.48 4.2926525603269594E-01
2R_19016310_SNP G A 0.4948 95 97 0.8823 7.1466008878579468E-01
2R_19016410_SNP A G 0.1929 38 159 0.1442 1.2662410283961456E-01
2R_19016426_SNP T A 0.4789 91 99 0.9126 7.4329900530417792E-01
2R_19016586_SNP T C 0.3978 74 112 0.6036 4.2984983660012255E-01
2R_19016588_SNP G A 0.4021 76 113 0.6453 4.6573643376022822E-01
2R_19016610_SNP G A 0.06599 13 184 0.241 1.9462740906814768E-01
2R_19016619_SNP A T 0.4076 75 109 0.4023 2.6364819751022772E-01
2R_19016625_SNP C T 0.3842 73 117 0.1496 7.9936110105605501E-02
2R_19016659_SNP A G 0.05025 10 189 0.6522 6.9386510631843046E-01
2R_19016671_SNP G C 0.4681 88 100 0.9556 8.7484762756796108E-01
2R_19016710_SNP C A 0.3508 67 124 0.9475 7.6957332914132914E-01
2R_19016788_SNP A G 0.05076 10 187 0.08788 1.3375154376325715E-01
2R_19016833_SNP G C 0.492 92 95 0.4696 7.7095991215063209E-01
2R_19016843_SNP T G 0.1538 30 165 0.2603 2.3163713093553173E-01
2R_19016849_SNP C A 0.1649 32 162 0.3079 2.3713485198198003E-01
2R_19016861_SNP G A 0.3245 61 127 0.8235 4.9760905030085001E-01
2R_19016866_SNP A G 0.4404 85 108 0.7705 4.5150596060584358E-01
2R_19016868_SNP T G 0.3102 58 129 0.8815 5.5970282275951089E-01
2R_19016870_SNP T C 0.09744 19 176 0.7494 6.1090566633052323E-01
2R_19016885_SNP A G 0.1813 35 158 0.7353 6.5145995540609314E-01
2R_19016976_SNP T C 0.267 51 140 0.478 2.6223631436127781E-01
2R_19017038_SNP G A 0.06091 12 185 0.631 6.4891754596069751E-01
2R_19017080_SNP T C 0.3579 68 122 0.9323 6.8121619441080594E-01
2R_19017083_SNP A G 0.291 55 134 0.8883 8.4691782544992311E-01
2R_19017092_SNP G A 0.1744 34 161 0.4106 2.6674850578036502E-01
2R_19017123_SNP T A 0.2751 52 137 0.6102 9.1777322529699612E-01
2R_19017124_SNP T A 0.07107 14 183 0.6953 6.6269990445590921E-01
2R_19017180_SNP T C 0.1295 25 168 0.8134 8.4529021435460316E-01
2R_19017249_SNP A G 0.08122 16 181 0.5126 4.2263313949202164E-01
2R_19017288_SNP C A 0.101 20 178 0.6824 9.6011070096602025E-01
2R_19017330_SNP T C 0.1888 37 159 0.7426 5.9770093205449459E-01
2R_19017336_SNP A C 0.2694 52 141 0.3477 5.8351658180717958E-01
2R_19017389_SNP C T 0.1856 36 158 0.6792 9.0911708975828653E-01
2R_19017405_SNP T C 0.4239 78 106 0.02311 8.8075598516918374E-02
2R_19017434_SNP T C 0.232 42 139 0.07929 1.1160395953291080E-01
2R_19017494_SNP T C 0.1786 35 161 0.7005 9.9326572759106779E-01
2R_19017532_SNP G T 0.1538 30 165 0.98 8.8689437204837429E-01
2R_19017557_SNP G A 0.1846 36 159 0.6504 4.5473819825528827E-01
2R_19017581_SNP A G 0.1837 36 160 0.7032 4.9040763125188414E-01
2R_19017650_SNP A G 0.2 39 156 0.9372 9.7392074097504711E-01
2R_19017793_SNP G T 0.1487 29 166 0.6135 5.6320478594236489E-01
2R_19017847_SNP T C 0.07614 15 182 0.0855 9.5473224957911773E-02
2R_19017906_SNP C T 0.2256 44 151 0.6438 5.6658886662143892E-01
2R_19017970_SNP A G 0.05612 11 185 0.3715 3.2249392020087941E-01
2R_19017987_DEL C CCAC 0.07216 14 180 0.8916 9.0800911055042799E-01
2R_19017996_SNP T A 0.132 26 171 0.8034 8.3144025841857527E-01
2R_19018011_SNP G A 0.114 22 171 0.8261 8.8795540772381121E-01
2R_19018094_INS C CTC 0.1647 28 142 0.698 6.5752624965437068E-01
2R_19018129_SNP C G 0.1277 24 164 0.9485 9.5397134997023247E-01
2R_19018136_SNP C T 0.4098 75 108 0.4815 9.5463814699057536E-01
2R_19018381_SNP T A 0.4421 84 106 0.2966 6.4768043350556792E-01
2R_19018750_INS G GG 0.2246 42 145 0.495 4.8739556871243861E-01
2R_19018822_SNP G A 0.474 91 101 0.2476 2.7187183195959164E-01
2R_19018875_DEL A AA 0.1927 37 155 0.6657 7.6337485188926912E-01
2R_19018915_DEL G GTACAAGTATTTAAAGCTGTTGATATTTATACTTGGCTCTTACTATTGG 0.05025 10 189 0.1539 2.5870985674002234E-01
2R_19018931_SNP C T 0.3146 56 122 0.1924 3.2145506387315070E-01
2R_19018935_SNP G T 0.08649 16 169 0.0847 1.3153159409585957E-01
2R_19018967_SNP C T 0.1684 32 158 0.948 9.4048707085945971E-01
2R_19019017_SNP T C 0.09645 19 178 0.7991 8.4700459979121634E-01
2R_19019026_SNP T A 0.09524 18 171 0.7786 7.9280424139575489E-01
2R_19019040_MNP TCG CAA 0.08947 17 173 0.2308 1.9932040503103809E-01
2R_19019075_SNP T C 0.1746 33 156 0.5831 7.2763895972689352E-01
2R_19019101_SNP T G 0.1047 20 171 0.1513 4.1401519894144179E-01
2R_19019154_SNP T C 0.2105 40 150 0.8962 9.3627075477486188E-01
2R_19019205_SNP T C 0.4389 79 101 0.04141 1.2917379584726540E-01
2R_19019225_SNP T C 0.4497 85 104 0.109 3.0393310595261103E-01
2R_19019344_SNP T C 0.3862 73 116 0.5438 9.3847466812172076E-01
2R_19019501_SNP C T 0.1128 22 173 0.1734 1.2699035903308520E-01
2R_19019558_SNP T C 0.05051 10 188 0.2019 2.0976031207621526E-01
2R_19019731_SNP A G 0.1231 24 171 0.1302 5.2252114628516266E-01
2R_19019747_SNP T G 0.1244 24 169 0.1436 5.5965577612211925E-01
2R_19019761_SNP A C 0.1289 25 169 0.8352 8.5237858359890062E-01
2R_19019782_SNP A C 0.399 77 116 0.8774 8.0351440706702093E-01
2R_19019786_DEL C CTCGATATAGT 0.06842 13 177 0.4659 7.1087142390348668E-01
2R_19019788_SNP C T 0.3837 66 106 0.8904 4.3353101024209650E-01
2R_19020161_SNP A C 0.1333 26 169 0.6734 5.5277040438984448E-01
2R_19020219_SNP A G 0.08629 17 180 0.1884 1.8924198179526019E-01
2R_19020244_SNP C A 0.1385 27 168 0.03807 3.9326047697137365E-02
2R_19020260_SNP A G 0.1302 25 167 0.08697 1.0052720577234264E-01
2R_19020283_SNP A C 0.1735 34 162 0.7695 9.9990673194187829E-01
2R_19020292_SNP A G 0.1735 34 162 0.7695 9.9990673194187829E-01
2R_19020293_SNP A G 0.1692 33 162 0.7414 9.8531627354704621E-01
2R_19020323_SNP G T 0.2041 40 156 0.7533 9.1879845141187899E-01
2R_19020333_SNP C T 0.1959 38 156 0.8669 9.5479810649609220E-01
2R_19020345_SNP T C 0.1071 21 175 0.06414 1.1598379172616424E-01
2R_19020361_SNP C T 0.134 26 168 0.01442 1.8890472235123523E-02
2R_19020370_SNP T C 0.2 39 156 0.6352 7.8141906624453483E-01
2R_19020371_SNP C G 0.0625 12 180 0.3126 3.3379860977975095E-01
2R_19020423_SNP G C 0.05584 11 186 0.3096 3.5375825851150411E-01
2R_19020510_DEL T TCGCTC 0.2663 49 135 0.9607 9.6258996446461298E-01
2R_19020547_SNP A G 0.05076 10 187 0.3715 4.0311420428716782E-01
2R_19020718_SNP T G 0.1152 22 169 0.3916 3.0436411218206061E-01
2R_19020739_SNP A T 0.06218 12 181 0.2024 1.6513304499427250E-01
2R_19020797_DEL T TTGCAAT 0.1658 32 161 0.4348 6.4157904829913770E-01
2R_19020835_SNP T G 0.05641 11 184 0.5255 6.2274046389590176E-01
2R_19020836_SNP G C 0.2063 39 150 0.641 6.1342839672719074E-01
2R_19020852_SNP C T 0.3065 57 129 0.1086 1.6515741680775864E-01
2R_19020860_SNP T C 0.1173 23 173 0.9748 8.5632073359328942E-01
2R_19020896_SNP A G 0.377 69 114 0.128 2.2118061802687283E-01
2R_19020952_SNP C A 0.4302 77 102 0.1022 1.3097254463490382E-01
2R_19020965_SNP A C 0.4451 81 101 0.1301 1.8464612570427186E-01
2R_19020971_SNP A T 0.1405 26 159 0.7893 8.5185334100747179E-01
2R_19020973_SNP T A 0.4451 81 101 0.122 1.7307081692574111E-01
2R_19021021_SNP A T 0.2842 52 131 0.7143 7.3620849378488162E-01
2R_19021029_SNP T C 0.2571 45 130 0.2459 2.2129026610949687E-01
2R_19021085_SNP T G 0.2513 47 140 0.1925 1.8659003904191862E-01
2R_19021092_SNP A T 0.3613 69 122 0.5785 5.7017100712170254E-01
2R_19021118_SNP G A 0.164 31 158 0.1405 1.9775781959792260E-01
2R_19021129_SNP A T 0.4481 82 101 0.5915 7.1778621355833216E-01
2R_19021131_SNP G C 0.4565 84 100 0.4813 6.0332900168469661E-01
2R_19021138_SNP A C 0.2328 44 145 0.2246 2.0864457213935905E-01
2R_19021160_SNP A T 0.1596 30 158 0.1305 1.4810399399933760E-01
2R_19021176_SNP C G 0.3125 60 132 0.01685 5.4126573153516377E-02
2R_19021195_SNP G A 0.2919 54 131 0.2873 4.1890870209466879E-01
2R_19021253_SNP C T 0.1128 22 173 0.7011 6.0295962489095001E-01
2R_19021279_SNP T G 0.44 77 98 0.2399 1.9439963102434610E-01
2R_19021281_SNP T G 0.05319 10 178 0.4554 5.0153051549206240E-01
2R_19021283_SNP A G 0.2703 50 135 0.09818 9.1239569115524333E-02
2R_19021312_SNP G A 0.1353 23 147 0.9948 8.6523168401741202E-01
2R_19021333_SNP T C 0.2308 42 140 0.2158 2.9599086143831232E-01
2R_19021368_SNP T C 0.2011 38 151 0.3096 3.6162877740970722E-01
2R_19021397_SNP T G 0.1487 29 166 0.03184 7.0652179442984894E-02
2R_19021428_SNP C T 0.4462 83 103 0.6621 7.8022276244540978E-01
2R_19021511_SNP C T 0.2114 37 138 0.1439 2.7884122333557959E-01
2R_19021550_SNP A G 0.2108 39 146 0.412 3.8533144170393629E-01
2R_19021646_SNP T C 0.1354 26 166 0.03683 6.7793885174352725E-02
2R_19021708_SNP T G 0.2857 54 135 0.4706 5.7306831262462365E-01
2R_19021769_SNP T G 0.2581 48 138 0.9894 9.9861113760687947E-01
2R_19021770_SNP C A 0.4286 81 108 0.04127 1.0278405174451632E-01
2R_19021830_SNP G C 0.3065 57 129 0.9469 8.6187735727095338E-01
2R_19021860_SNP A G 0.328 62 127 0.883 7.6274029840913882E-01
2R_19022009_SNP T C 0.4011 75 112 0.3587 3.3907676554247268E-01
2R_19022036_DEL T TGAAAAACTAC 0.09091 18 180 0.6179 6.3807042511759404E-01
2R_19022046_SNP C T 0.1314 23 152 0.004666 1.0378395148256180E-02
2R_19022051_DEL G AACTC 0.09091 18 180 0.6179 6.3807042511759404E-01
2R_19022055_SNP C T 0.4817 79 85 0.2821 3.6352042292611597E-01
2R_19022065_SNP A T 0.1927 37 155 0.03483 6.0409777181411578E-02
2R_19022076_SNP C A 0.3474 66 124 0.6008 6.1947796687136203E-01
2R_19022085_SNP A T 0.3802 73 119 0.2958 5.2803374618403520E-01
2R_19022086_DEL A AT 0.3387 63 123 0.5134 5.2862718611073523E-01
2R_19022089_SNP T A 0.4789 91 99 0.2761 4.7013045875435011E-01
2R_19022104_SNP T A 0.4011 75 112 0.1399 3.0043566011273815E-01
2R_19022105_SNP A T 0.4 74 111 0.2803 4.7012333149924224E-01
2R_19022121_SNP T A 0.2398 47 149 0.0405 8.1971414389440847E-02
2R_19022125_SNP G T 0.2513 49 146 0.0451 9.1822166575470376E-02
2R_19022130_SNP A T 0.2732 53 141 0.03654 6.8970613588017551E-02
2R_19022136_DEL C ATGAG 0.2825 50 127 0.7662 7.9974505301573817E-01
2R_19022154_SNP C T 0.2105 40 150 0.0368 7.9468144463920282E-02
2R_19022162_SNP A G 0.3871 72 114 0.09515 1.6621251349191757E-01
2R_19022172_SNP T C 0.4385 82 105 0.4466 4.4571348300513569E-01
2R_19022177_SNP A T 0.3717 71 120 0.4448 4.9540153477664206E-01
2R_19022186_SNP G C 0.1354 26 166 0.004373 1.0438745222732798E-02
2R_19022188_SNP T C 0.3474 66 124 0.3773 3.1952271048917058E-01
2R_19022213_SNP A C 0.4974 94 95 0.1493 2.8338681057125703E-01
2R_19022216_SNP G A 0.1061 21 177 0.9402 7.6627253925959560E-01
2R_19022293_SNP G A 0.3508 67 124 0.8881 8.5271288224254005E-01
2R_19022296_SNP C A 0.3369 63 124 0.8075 9.1306206432350689E-01
2R_19022313_SNP T G 0.4194 78 108 0.2977 5.2371805437193397E-01
2R_19022314_SNP T G 0.2953 57 136 0.371 6.2893686948139327E-01
2R_19022323_SNP G A 0.4974 95 96 0.2188 4.1266938633949202E-01
2R_19022367_SNP T C 0.06 12 188 0.8771 7.6499794821934231E-01
2R_19022520_SNP A G 0.3263 62 128 0.2227 3.2004797180845779E-01
2R_19022524_SNP T C 0.3476 65 122 0.5508 6.5466810091686767E-01
2R_19022567_SNP T C 0.1546 30 164 0.8666 8.9267466943482321E-01
2R_19022601_SNP T C 0.05584 11 186 0.2482 4.7983455874280523E-01
2R_19022611_SNP G T 0.414 77 109 0.3841 5.7393030567132897E-01
2R_19022616_SNP T C 0.05556 11 187 0.187 2.3180752505056235E-01
2R_19022619_SNP C T 0.07071 14 184 0.8676 8.2322347799623707E-01
2R_19022625_SNP T C 0.05612 11 185 0.177 2.6079809310088753E-01
2R_19022628_SNP A G 0.05102 10 186 0.1082 1.5143259987912683E-01
2R_19022709_SNP A C 0.4115 79 113 0.2504 4.4483930571411801E-01
2R_19022823_SNP T C 0.07179 14 181 0.5847 4.6824723387474709E-01
2R_19022827_SNP A T 0.1526 29 161 0.5789 6.3581547972121011E-01
2R_19022830_SNP C G 0.07107 14 183 0.5851 4.6960949731470569E-01
2R_19022832_SNP T A 0.06633 13 183 0.6582 5.1820143998667456E-01
2R_19022833_SNP C T 0.07107 14 183 0.5845 4.6951561002278341E-01
2R_19022842_SNP A T 0.07107 14 183 0.5845 4.6951561002278341E-01
2R_19022986_INS TTATGAATG T 0.07407 14 175 0.154 1.5043672940030506E-01
2R_19023001_SNP A T 0.1397 25 154 0.8084 7.7509075889906565E-01
2R_19023062_SNP G A 0.178 34 157 0.7394 6.8007977813355747E-01
2R_19023139_SNP G A 0.1728 33 158 0.7806 5.9715257434182900E-01
2R_19023149_SNP T C 0.1804 35 159 0.9008 8.4035984042022494E-01
2R_19023153_DEL T TCTCCT 0.1932 34 142 0.5514 4.8358076399885341E-01
2R_19023406_SNP G A 0.3495 65 121 0.6307 9.7634993701015282E-01
2R_19023455_SNP C G 0.1969 38 155 0.2952 2.4621173958485321E-01
2R_19023474_SNP A T 0.1224 24 172 0.2821 2.2242673835823579E-01
2R_19023521_SNP T C 0.08205 16 179 0.08304 1.8457959743735164E-01
2R_19023536_INS GCTG G 0.06557 12 171 0.06848 1.0378258666268791E-01
2R_19023711_INS TG T 0.1376 26 163 0.1992 2.7084595146579915E-01
2R_19023720_SNP G T 0.2051 40 155 0.6643 2.9038924793017762E-01
2R_19023729_SNP T A 0.1624 32 165 0.06905 6.6094288979003976E-02
2R_19023754_SNP A T 0.09645 19 178 0.2026 2.3180031719377303E-01
2R_19023764_SNP A C 0.05025 10 189 0.8094 9.3720803541927244E-01
2R_19023795_SNP G C 0.1224 24 172 0.1296 1.4912271455991699E-01
2R_19023801_SNP C T 0.3583 67 120 0.4029 2.8822198800049825E-01
2R_19023832_SNP C A 0.07692 15 180 0.5693 6.7272912179973732E-01
2R_19023837_SNP A G 0.2143 42 154 0.1717 1.2943818477968139E-01
2R_19023849_SNP A C 0.08629 17 180 0.8499 5.8427858515207043E-01
2R_19023850_SNP A G 0.1359 25 159 0.1423 1.4177077353881984E-01
2R_19023857_DEL C CTTGCGAACAAA 0.1269 25 172 0.1512 1.6888108263301882E-01
2R_19023862_SNP A G 0.3892 65 102 0.6947 9.5096856091714510E-01
2R_19023866_SNP G A 0.378 62 102 0.6888 8.9218653744817478E-01
2R_19023872_SNP C T 0.4632 88 102 0.2623 5.1050825853913318E-01
2R_19023884_SNP A C 0.335 66 131 0.9581 8.8708958814979455E-01
2R_19023995_SNP A G 0.3455 66 125 0.9142 9.8167798712566079E-01
2R_19024038_SNP G T 0.4486 83 102 0.4797 4.1387068088211321E-01
2R_19024041_SNP T C 0.08556 16 171 0.1049 4.8972724320742164E-02
2R_19024047_SNP A G 0.1053 20 170 0.06178 2.6150246070961215E-02
2R_19024049_SNP A G 0.07732 15 179 0.3942 3.5988807876051854E-01
2R_19024055_SNP G A 0.1799 34 155 0.05187 7.8856641264883238E-03
2R_19024073_SNP A G 0.09794 19 175 0.3934 2.2409884303785277E-01
2R_19024086_SNP G T 0.1658 32 161 0.4252 2.3244645875690140E-01
2R_19024123_SNP A G 0.1179 23 172 0.06417 5.8812622058246333E-02
2R_19024174_SNP A G 0.07254 14 179 0.5273 5.9917998053036170E-01
2R_19024175_SNP T C 0.07179 14 181 0.3567 3.7542442788028207E-01
2R_19024222_SNP C T 0.134 26 168 0.5934 6.1625366798091352E-01
2R_19024228_SNP C T 0.132 26 171 0.1222 1.1340176558194426E-01
2R_19024473_SNP C T 0.1392 27 167 0.249 2.8632799200587422E-01
2R_19024478_INS AAA A 0.05641 11 184 0.8158 7.9671813148889115E-01
2R_19024481_SNP T A 0.06599 13 184 0.7498 6.3798337628298696E-01
2R_19024565_SNP T C 0.05528 11 188 0.1138 1.2201420927526385E-01
2R_19024601_SNP A G 0.1077 21 174 0.2252 1.0634676874808202E-01
2R_19024603_SNP A G 0.06091 12 185 0.08148 1.4067781635695165E-01
2R_19024614_SNP T G 0.4681 88 100 0.2371 1.9461968443163180E-01
2R_19024671_SNP T C 0.1436 28 167 0.7289 5.3236413827189277E-01
2R_19024678_SNP T A 0.25 48 144 0.7892 8.1843824410036536E-01
2R_19024710_DEL A AA 0.05641 11 184 0.4878 5.2234600353848526E-01
2R_19024729_SNP T C 0.1333 26 169 0.8019 7.3023135905593473E-01
2R_19024797_SNP T C 0.3093 60 134 0.2064 2.4809936849052860E-01
2R_19024800_SNP A G 0.3057 59 134 0.1991 2.3721428726398908E-01
2R_19024849_SNP G T 0.3617 68 120 0.7548 6.5020168060595818E-01
2R_19024912_SNP T A 0.05051 10 188 0.9577 9.3352454278602781E-01
2R_19024962_INS AA A 0.4641 84 97 0.9375 9.9537656491415893E-01
2R_19024988_SNP A T 0.4219 81 111 0.8646 9.2641315253101775E-01
2R_19025032_SNP T A 0.4947 94 96 0.313 2.8330439941939056E-01
2R_19025075_SNP A G 0.4628 87 101 0.8272 7.1305415236495340E-01
2R_19025081_SNP T C 0.3968 75 114 0.3654 2.8488774089720648E-01
2R_19025083_DEL T TTTTATCT 0.3936 74 114 0.2011 1.9031928563087852E-01
2R_19025098_SNP A T 0.4516 84 102 0.8193 5.7568094629058009E-01
2R_19025101_SNP G A 0.4468 84 104 0.7567 5.0115938307679286E-01
2R_19025110_SNP C G 0.4599 86 101 0.8226 7.0330852080040218E-01
2R_19025120_SNP T C 0.4837 89 95 0.5806 3.9263382203790564E-01
2R_19025182_DEL A AGTGTAC 0.1481 28 161 0.8668 6.5550153314148785E-01
2R_19025196_SNP T C 0.05076 10 187 0.1395 1.4340641831043688E-01
2R_19025198_SNP G A 0.05556 11 187 0.7187 9.4995529016197933E-01
2R_19025311_SNP G A 0.05155 10 184 0.5026 6.8304502295652769E-01
2R_19025334_SNP A G 0.05729 11 181 0.4488 7.1338209937844055E-01
2R_19025450_SNP A G 0.1487 29 166 0.5739 5.0989063748160968E-01
2R_19025511_SNP A G 0.06566 13 185 0.2954 3.5846104826996927E-01
2R_19025564_SNP C T 0.06154 12 183 0.5774 4.7140576990465921E-01
2R_19025748_SNP G C 0.1295 25 168 0.3169 3.9279325150925715E-01
2R_19025872_SNP C G 0.1164 22 167 0.4229 4.4020118209502712E-01
2R_19025978_SNP C T 0.3838 71 114 0.1477 1.0358149481612078E-01
2R_19025989_SNP T G 0.05102 10 186 0.2635 2.3513076991018578E-01
2R_19026016_SNP G T 0.3956 72 110 0.1603 1.2537568843101621E-01
2R_19026023_SNP T A 0.05025 10 189 0.2709 2.4071742953850717E-01
2R_19026073_SNP A T 0.4171 78 109 0.1872 1.3343039179037430E-01
2R_19026098_SNP A C 0.4127 78 111 0.07321 5.7686970126270699E-02
2R_19026125_SNP C G 0.4149 78 110 0.0697 5.3638047809702556E-02
2R_19026181_SNP T G 0.385 72 115 0.05225 2.4992001496258635E-02
2R_19026239_SNP T C 0.2713 51 137 0.6071 4.5715674986654264E-01
2R_19026262_SNP A G 0.1937 37 154 0.7209 8.5294228937513172E-01
2R_19026313_SNP T C 0.2474 47 143 0.4905 5.7372370057792987E-01
2R_19026336_SNP T C 0.2565 49 142 0.5123 8.2067365050803431E-01
2R_19026339_SNP T A 0.2591 50 143 0.5822 9.2523210842341741E-01
2R_19026341_SNP C T 0.2723 52 139 0.4422 6.7764803600208201E-01
2R_19026342_SNP A G 0.2698 51 138 0.364 6.0972806685852021E-01
2R_19026500_SNP T C 0.171 33 160 0.4375 7.3699047039019494E-01
2R_19026581_SNP C T 0.178 34 157 0.1904 2.5726115007474171E-01
2R_19026628_SNP C T 0.2708 52 140 0.5261 6.5032644900761460E-01
2R_19026758_SNP T C 0.06566 13 185 0.6433 7.4560722863352846E-01
2R_19026818_SNP A G 0.07071 14 184 0.736 8.5661310534000701E-01
2R_19026870_SNP T C 0.2292 44 148 0.3593 3.1220024668580626E-01
2R_19026902_SNP T A 0.06061 12 186 0.6826 8.2722323694266531E-01
2R_19026923_SNP G T 0.2526 48 142 0.697 9.6393281613344994E-01
2R_19026924_SNP A C 0.2552 49 143 0.6604 8.7593921460705104E-01
2R_19026930_SNP A T 0.25 47 141 0.7179 9.1070004384812819E-01
2R_19026944_SNP A C 0.2646 50 139 0.5332 7.2099544025126017E-01
2R_19026975_SNP A G 0.1354 26 166 0.2713 2.8963609018178593E-01
2R_19027056_SNP G A 0.055 11 189 0.9667 9.7210737633772126E-01
2R_19027162_SNP A G 0.06061 12 186 0.8444 7.3015985081815993E-01
2R_19027215_SNP A G 0.06061 12 186 0.6704 6.2695197684312154E-01
2R_19027375_SNP T C 0.07576 15 183 0.9027 6.6734308286254096E-01
2R_19027417_SNP G A 0.06186 12 182 0.3812 4.8578977386147337E-01
2R_19027563_SNP T G 0.1937 37 154 0.2084 4.6871649446425145E-01
2R_19027591_SNP C T 0.08247 16 178 0.5289 4.1056636066022933E-01
2R_19027675_SNP T C 0.1675 32 159 0.1118 1.0641560132299321E-01
2R_19027694_SNP A G 0.2703 50 135 0.4216 5.8448647892787986E-01
2R_19027774_SNP G T 0.1623 31 160 0.606 7.2377193478374346E-01
2R_19027790_SNP A G 0.1762 34 159 0.6861 7.7349552625904883E-01
2R_19027882_SNP A C 0.06011 11 172 0.8732 9.0569066035243584E-01
2R_19027897_SNP C A 0.05102 10 186 0.2719 2.3208391982215926E-01
2R_19027906_SNP C T 0.05584 11 186 0.8689 8.7882533590289447E-01
2R_19027914_SNP T C 0.4839 90 96 0.193 3.0744081907900145E-01
2R_19027915_SNP A T 0.07732 15 179 0.6948 6.3567797992668440E-01
2R_19027920_SNP G A 0.05641 11 184 0.8906 9.0326030191663076E-01
2R_19028089_SNP G A 0.2604 50 142 0.149 1.9269779024004274E-01
2R_19028228_SNP A C 0.1282 25 170 0.6138 6.9586888538806124E-01
2R_19028378_SNP G T 0.4947 94 96 0.88 8.4236625546039523E-01
2R_19028440_SNP A G 0.4093 79 114 0.1002 2.1351891470013151E-01
2R_19028453_SNP C T 0.1179 23 172 0.6669 6.6678737093361939E-01
2R_19028552_SNP T C 0.3529 66 121 0.8976 9.9716832645397391E-01
2R_19028835_SNP T C 0.199 39 157 0.05668 3.3388458183359289E-02
2R_19028840_INS TCCAT T 0.09326 18 175 0.0899 7.7302371657720859E-02
2R_19028905_SNP A G 0.1523 30 167 0.7332 7.5063532216341178E-01
2R_19028916_MNP TGG GCA 0.05051 10 188 0.2423 2.0786657644020223E-01
2R_19029024_SNP T G 0.08205 16 179 0.5957 5.7448953977579065E-01
2R_19029352_SNP C A 0.2419 45 141 0.5659 4.1306298829029198E-01
2R_19029419_DEL G GTATATG 0.3842 68 109 0.9108 9.6776220854266948E-01
2R_19029467_SNP G A 0.4787 90 98 0.4865 4.6373581241546769E-01
2R_19029470_SNP T A 0.4368 83 107 0.728 5.7667100800563276E-01
2R_19029494_SNP G T 0.4974 94 95 0.3641 2.7130926578229742E-01
2R_19029928_SNP T G 0.2165 42 152 0.9778 8.7820732594064288E-01
2R_19029960_SNP C G 0.2 38 152 0.837 9.7369027776110706E-01
2R_19029970_SNP C A 0.2 38 152 0.8719 9.4324321270711076E-01
2R_19030100_SNP G A 0.2094 40 151 0.5803 5.3892505620933817E-01
2R_19030291_SNP C T 0.1546 30 164 0.6211 6.4733591315976335E-01
2R_19030489_SNP T C 0.07614 15 182 0.6258 7.6782766142021641E-01
2R_19030555_SNP T G 0.06633 13 183 0.9324 7.3634773561285571E-01
2R_19030636_SNP T C 0.09694 19 177 0.414 4.4685065824413950E-01
2R_19030639_SNP C G 0.09744 19 176 0.4186 4.5350181162682346E-01
2R_19031287_SNP T C 0.06316 12 178 0.4616 2.5012760158206560E-01
2R_19031415_SNP T A 0.1633 32 164 0.4608 3.5530980875062801E-01
2R_19031420_SNP T G 0.1162 23 175 0.1848 2.4669910673302398E-01
2R_19031437_SNP A G 0.06533 13 186 0.5461 4.0596864762548424E-01
2R_19031728_SNP C G 0.1421 28 169 0.1324 1.0368819246633287E-01
2R_19031734_SNP G C 0.2296 45 151 0.5547 4.3983598702513083E-01
2R_19031949_SNP T A 0.1198 23 169 0.5939 6.3298031023417511E-01
2R_19032116_SNP C A 0.0582 11 178 0.5272 4.5244168330237300E-01
2R_19032275_SNP G T 0.05584 11 186 0.6314 3.1792715046336650E-01
2R_19032439_SNP T C 0.06566 13 185 0.7573 9.9791100411558986E-01
2R_19032449_SNP C G 0.1168 23 174 0.6032 9.9319938930445861E-01
2R_19032453_SNP T C 0.1206 24 175 0.5151 8.9285719897705518E-01
2R_19032635_SNP T C 0.1361 26 165 0.9924 7.8934456136896147E-01
2R_19032649_DEL C CCGTCATCCC 0.107 20 167 0.6233 7.2711517865125841E-01
2R_19032672_SNP T A 0.1385 27 168 0.7746 9.9085514344679215E-01
2R_19032946_SNP T G 0.09948 19 172 0.7216 7.7133361363988784E-01
2R_19033093_SNP A T 0.05556 11 187 0.8908 7.0477086944316736E-01
2R_19033122_SNP G C 0.09137 18 179 0.3889 5.8201979716112373E-01
2R_19033227_SNP C T 0.102 20 176 0.529 3.5745640461593664E-01
2R_19033300_SNP T A 0.1244 24 169 0.9549 9.2658364659678738E-01
2R_19033314_SNP T G 0.1204 23 168 0.9086 8.0011054428699291E-01
2R_19033394_SNP T A 0.1753 34 160 0.04969 6.5964248298595915E-02
2R_19033403_SNP A G 0.1289 25 169 0.8783 9.9270334170060526E-01
2R_19033427_SNP T C 0.07179 14 181 0.03623 1.8520952045084985E-02
2R_19033567_SNP G A 0.2131 39 144 0.5557 3.4973419215350787E-01
2R_19033811_SNP C G 0.1192 23 170 0.1316 7.3186154170104503E-02
2R_19033939_SNP A C 0.1789 34 156 0.2298 1.9362858209140732E-01
2R_19033976_SNP T C 0.05641 11 184 0.7604 6.2518201074181756E-01
2R_19034008_SNP T C 0.1015 20 177 0.5198 6.9017879020485906E-01
2R_19034012_SNP A G 0.1546 30 164 0.5717 7.6778594553404422E-01
2R_19034024_SNP T C 0.1015 20 177 0.3577 5.1861620024934685E-01
2R_19034110_SNP C G 0.1927 37 155 0.39 4.0838885138579151E-01
2R_19034132_SNP A G 0.1094 21 171 0.8709 9.3118105115932936E-01
2R_19034176_SNP G C 0.08629 17 180 0.001632 1.7588665324933372E-03
2R_19034357_SNP C G 0.07576 15 183 0.5311 4.8072358360715661E-01
2R_19034360_SNP T C 0.07107 14 183 0.7852 7.5264236884908198E-01
2R_19034459_SNP T G 0.05759 11 180 0.1257 4.6397670452123374E-01
2R_19034513_SNP C A 0.07254 14 179 0.5357 2.6632904936384971E-01
2R_19034632_SNP C T 0.1244 24 169 0.1051 6.8809732169568941E-02
2R_19034644_SNP C A 0.0884 16 165 0.813 7.9451529063828974E-01
2R_19034649_SNP T G 0.07692 14 168 0.7139 7.5214294441023966E-01
2R_19034657_SNP G A 0.08556 16 171 0.4439 6.1272966712698218E-01
2R_19034660_SNP C T 0.1204 23 168 0.5797 3.2207469838636837E-01
2R_19034661_SNP C A 0.1105 21 169 0.04546 3.0845142874782357E-02
2R_19034866_SNP A G 0.1436 28 167 0.1135 6.2728010276223933E-02
2R_19034883_SNP C T 0.0829 16 177 0.1022 1.1292980255092089E-01
2R_19035091_SNP A G 0.2139 40 147 0.00572 3.8279431407303565E-03
2R_19035190_SNP C A 0.2391 44 140 0.01659 8.7943194708859154E-03
2R_19035270_SNP A G 0.06061 12 186 0.6461 9.8290052784263304E-01
2R_19035353_SNP T A 0.2408 46 145 0.02497 2.1662321747735417E-02
2R_19035371_SNP C T 0.224 43 149 0.09611 8.4005884424839472E-02
2R_19035391_SNP C T 0.2356 45 146 0.007612 1.0323876454930266E-02
2R_19035420_SNP T C 0.2618 50 141 0.001319 1.6389817690070562E-03
2R_19035423_SNP G A 0.2593 49 140 0.001929 4.5700365306898527E-03
2R_19035432_SNP C T 0.2618 50 141 0.001831 4.2427092870679639E-03
2R_19035434_SNP T A 0.2684 51 139 0.0026 2.6855396194869351E-03
2R_19035496_DEL A AACTCGA 0.1622 30 155 0.09524 8.8910809024013937E-02
2R_19035534_SNP T A 0.06 12 188 0.11 7.2477549288012103E-02
2R_19035711_SNP T C 0.09045 18 181 0.00704 9.6269814678956438E-03
2R_19035735_SNP T C 0.05051 10 188 0.7082 8.3507689935699003E-01
2R_19036106_SNP T C 0.07614 15 182 0.2644 2.8120192099834207E-01
2R_19036414_SNP A T 0.06091 12 185 0.05047 4.2394875120429172E-02
2R_19036487_SNP A T 0.2316 44 146 0.0453 4.3797647473637118E-02
2R_19036488_SNP T A 0.2356 45 146 0.06063 9.3976257831039911E-02
2R_19036493_SNP T C 0.2356 45 146 0.08511 7.6307787012386011E-02
2R_19036615_SNP G A 0.2332 45 148 0.6613 8.9846717324376790E-01
2R_19036624_SNP G C 0.2902 56 137 0.6658 6.0964026490263123E-01
2R_19036625_SNP T C 0.2938 57 137 0.7969 7.3964474309766248E-01
2R_19036659_SNP T C 0.1 20 180 0.3301 4.3070827114854893E-01
2R_19036674_SNP G C 0.3112 61 135 0.6948 6.6939921412271830E-01
2R_19036686_SNP G T 0.3093 60 134 0.5736 5.6537814645073170E-01
2R_19036695_SNP C T 0.1111 22 176 0.2735 3.7203369228196914E-01
2R_19036789_SNP G A 0.2474 48 146 0.0845 8.3853971106070402E-02
2R_19036826_DEL T TC 0.06091 12 185 0.6643 6.1228530049026753E-01
2R_19036998_SNP C T 0.1289 25 169 0.2001 1.4066976248688035E-01
2R_19037004_SNP T C 0.1309 25 166 0.3048 2.1792157197726292E-01
2R_19037100_SNP A T 0.1579 30 160 0.7369 7.4263899784878629E-01
2R_19037165_SNP A G 0.4084 78 113 0.1297 8.8588445540925043E-02
2R_19037245_SNP T A 0.2092 41 155 0.2292 1.2113500737247740E-01
2R_19037616_SNP C G 0.4844 93 99 0.7456 7.6781242972619890E-01
2R_19037659_SNP G A 0.3454 67 127 0.9001 9.0386520479186050E-01
2R_19037675_INS T TCAGTT 0.4629 81 94 0.347 3.8007517678172964E-01
2R_19037719_SNP G C 0.08586 17 181 0.1215 9.2957240996392687E-02
2R_19037744_SNP C G 0.3438 66 126 0.519 4.4230953222856195E-01
2R_19037784_SNP T G 0.07071 14 184 0.5993 8.5140590999175303E-01
2R_19037799_SNP T G 0.1302 25 167 0.1065 6.9152536841157283E-02
2R_19037864_SNP T C 0.1036 20 173 0.2611 1.5783596889131946E-01
2R_19037866_SNP C T 0.101 20 178 0.1023 9.5299597299974725E-02
2R_19037883_INS T TACTT 0.1099 21 170 0.1039 9.5467028770401585E-02
2R_19037887_SNP C T 0.1061 21 177 0.09389 9.5515191257851573E-02
2R_19037976_SNP T G 0.2359 46 149 0.8745 8.1087173348967845E-01
2R_19038057_SNP A G 0.2947 56 134 0.7029 7.8412361028543209E-01
2R_19038095_SNP T G 0.201 39 155 0.9531 9.2934373804177617E-01
2R_19038119_SNP A G 0.4362 82 106 0.4206 7.7608118476574117E-01
2R_19038129_SNP G A 0.08377 16 175 0.0755 3.0103540612341311E-02
2R_19038140_SNP A G 0.06633 13 183 0.7647 7.9364615978409558E-01
2R_19038145_DEL T TATTACCAAGT 0.08629 17 180 0.116 6.7090735967174894E-02
2R_19038299_SNP T C 0.3692 72 123 0.9724 6.4836982609430605E-01
2R_19038348_SNP A T 0.07071 14 184 0.2266 1.3719131136393869E-01
2R_19038387_SNP C G 0.06599 13 184 0.3714 3.0886838199656552E-01
2R_19038396_SNP C T 0.2292 44 148 0.4931 5.9609721406449589E-01
2R_19038414_SNP A T 0.08081 16 182 0.3389 2.2756014091378873E-01
2R_19038427_SNP T G 0.05051 10 188 0.9014 9.5862145196424775E-01
2R_19038456_SNP A C 0.05051 10 188 0.9014 9.5862145196424775E-01
2R_19038613_SNP A C 0.1168 23 174 0.2936 2.0671250929584484E-01
2R_19038635_SNP A G 0.08081 16 182 0.273 2.7440717124353120E-01
2R_19038701_SNP C T 0.3545 67 122 0.6918 8.9972318442194932E-01
2R_19038703_SNP T C 0.1744 34 161 0.719 9.4561646808829258E-01
2R_19038752_SNP T C 0.07576 15 183 0.1751 1.4976697863893984E-01
2R_19038770_DEL AA A 0.1526 29 161 0.2872 1.8210114241688835E-01
2R_19038793_INS AGA A 0.1413 26 158 0.5794 5.0200221747194274E-01
2R_19038848_SNP A G 0.2105 40 150 0.8578 7.5328262164992921E-01
2R_19038910_SNP G A 0.2629 51 143 0.03751 4.7784211170357707E-02
2R_19038990_SNP T C 0.1878 37 160 0.7053 5.4392097409373430E-01
2R_19039022_SNP G C 0.1458 28 164 0.1009 9.6750065355366011E-02
2R_19039104_SNP T C 0.3069 58 131 0.4098 3.4195290059724692E-01
2R_19039122_SNP T C 0.4392 83 106 0.9459 9.5768082670901833E-01
2R_19039146_DEL CCTACTGGACGAC C 0.1702 32 156 0.07742 8.7611965596214092E-02
2R_19039179_DEL A ATGTATGGTAA 0.1047 20 171 0.3535 4.5056771055281464E-01
2R_19039183_SNP A G 0.2381 40 128 0.254 2.6802641874189725E-01
2R_19039203_SNP C T 0.1047 20 171 0.3373 4.3509845268279745E-01
2R_19039205_SNP G A 0.3789 72 118 0.3547 4.4826145615128710E-01
2R_19039208_DEL TATTG T 0.2256 44 151 0.3234 4.0034367882509792E-01
2R_19039225_SNP A G 0.2256 44 151 0.2916 3.6434292273937163E-01
2R_19039228_SNP C A 0.2205 43 152 0.3143 3.8179768322032170E-01
2R_19039262_INS T TGCATAT 0.1959 38 156 0.3852 4.9341552211966611E-01
2R_19039296_SNP C A 0.055 11 189 0.2999 3.2821807312198614E-01
2R_19039337_DEL A ATATG 0.05 10 190 0.2913 2.0591614562951466E-01
2R_19039416_SNP T A 0.1224 24 172 0.3073 2.1371021804725410E-01
2R_19039417_SNP G A 0.05556 11 187 0.5519 4.0171678989358783E-01
2R_19039446_SNP G C 0.2284 45 152 0.09167 8.3753946181133965E-02
2R_19039455_SNP C T 0.1186 23 171 0.2612 1.8770328409451598E-01
2R_19039533_SNP G T 0.385 72 115 0.17 1.3475598714173176E-01
2R_19039575_SNP C T 0.2872 54 134 0.5179 3.8907907956066201E-01
2R_19039586_SNP A T 0.3138 59 129 0.9272 8.4974286549050393E-01
2R_19039683_SNP G C 0.4171 78 109 0.8873 9.0604533497471595E-01
2R_19039716_SNP T C 0.09137 18 179 0.9556 8.8834495965174354E-01
2R_19039738_SNP A G 0.08081 16 182 0.6862 5.6673901437279683E-01
2R_19039763_SNP A C 0.1217 23 166 0.6666 6.7212463558640834E-01
2R_19039923_SNP G A 0.05641 11 184 0.9925 9.2003752127633298E-01
2R_19039960_SNP A G 0.06566 13 185 0.8214 9.7668374150757753E-01
2R_19039961_SNP T C 0.1371 27 170 0.1569 9.9343140859671886E-02
2R_19039968_DEL T TTGCAAGTCCGCACACCT 0.3051 54 123 0.5593 8.6040579863995170E-01
2R_19039993_SNP T A 0.2902 56 137 0.3149 3.3185861761902125E-01
2R_19039998_SNP C T 0.2827 54 137 0.3222 3.4731990923319478E-01
2R_19040009_SNP T A 0.3263 62 128 0.6474 6.8199861673878293E-01
2R_19040069_SNP A G 0.4531 87 105 0.2548 1.8765280016868979E-01
2R_19040139_SNP A G 0.05 10 190 0.2913 2.0591614562951466E-01
2R_19040204_SNP T G 0.1082 21 173 0.5579 6.5578517652916024E-01
2R_19040268_SNP A G 0.06122 12 184 0.5101 5.3670891945013310E-01
2R_19040410_SNP T A 0.07653 15 181 0.08652 6.9229447189229243E-02
2R_19040720_SNP C A 0.1443 28 166 0.0738 1.2314213236007854E-01
2R_19040721_SNP A C 0.1523 30 167 0.1055 1.5256463140993959E-01
2R_19040725_SNP A G 0.3822 73 118 0.06892 6.8324428860613934E-02
2R_19041015_INS GCCAG G 0.3276 57 117 0.06338 4.7553771132562518E-02
2R_19041194_SNP A G 0.388 71 112 0.07481 5.3926113993059271E-02
2R_19041197_SNP T A 0.06091 12 185 0.0006656 4.4613500709448691E-03
2R_19041199_SNP G A 0.3552 65 118 0.07925 4.5560606351050144E-02
2R_19041281_SNP C A 0.2932 56 135 0.9653 8.9407050589468595E-01
2R_19041301_SNP G A 0.285 55 138 0.7292 6.8320040633902268E-01
2R_19041423_SNP G T 0.3141 60 131 0.9792 9.3635654988493255E-01
2R_19041430_DEL A ACCCCAACGGATCAA 0.3228 61 128 0.1622 1.6597398376056471E-01
2R_19041455_SNP G T 0.3316 63 127 0.1305 1.5978459306307269E-01
2R_19041462_INS T TT 0.3812 69 112 0.1153 1.1655592208649057E-01
2R_19041486_SNP T C 0.2941 55 132 0.1681 1.6205949311714174E-01
2R_19041581_SNP T C 0.1399 27 166 0.8114 8.2887921597614311E-01
2R_19041606_SNP G A 0.1753 34 160 0.2994 4.3723113583984274E-01
2R_19041649_SNP C G 0.328 62 127 0.3797 3.9746764633839393E-01
2R_19041744_SNP T A 0.06736 13 180 0.001193 3.0928179609792674E-03
2R_19041747_SNP G C 0.06736 13 180 0.001193 3.0928179609792674E-03
2R_19041757_SNP A T 0.1875 36 156 0.08226 1.2155911481865234E-01
2R_19041758_SNP A T 0.09948 19 172 0.1085 2.0766770436105120E-01
2R_19041904_SNP G T 0.2304 44 147 0.5252 5.0324184392860194E-01
2R_19041909_SNP A G 0.08763 17 177 0.6267 6.6019861781114375E-01
2R_19041927_SNP A G 0.2062 40 154 0.7702 9.2735283663742518E-01
2R_19041946_SNP G A 0.1813 35 158 0.538 7.2537786922549941E-01
2R_19041949_SNP T G 0.1813 35 158 0.6406 8.8429772480507607E-01
2R_19042029_SNP T C 0.3169 58 125 0.281 3.4414740578423353E-01
2R_19042050_SNP T C 0.1066 21 176 0.6524 8.0499233869365905E-01
2R_19042086_SNP C T 0.4247 79 107 0.1111 1.1406338692672924E-01
2R_19042090_SNP G A 0.4208 77 106 0.07492 5.7775939066314209E-02
2R_19042096_SNP G C 0.3387 63 123 0.1277 1.0786239207022907E-01
2R_19042163_SNP G C 0.06599 13 184 0.2758 3.1758737521474745E-01
2R_19042169_SNP A T 0.2723 52 139 0.6075 3.8993398905236831E-01
2R_19042221_INS ATTTTTA A 0.07292 14 178 0.03397 5.0205434473268876E-02
2R_19042244_INS CTATCGC C 0.08377 16 175 0.0301 4.8438288414780116E-02
2R_19042253_SNP G C 0.4521 85 103 0.309 2.6499522737522208E-01
2R_19042256_SNP C A 0.3368 64 126 0.9047 7.5924628559976071E-01
2R_19042257_SNP T C 0.4526 86 104 0.2168 1.5480836059657388E-01
2R_19042288_SNP A T 0.1649 32 162 0.03184 5.5267940152410613E-02
2R_19042292_SNP G T 0.1649 32 162 0.0225 4.3182018352547820E-02
2R_19042367_SNP C T 0.3632 69 121 0.8546 6.3439727109069244E-01
2R_19042411_SNP G C 0.07071 14 184 0.4743 4.8123438434735855E-01
2R_19042423_SNP C T 0.09231 18 177 0.2061 2.2651388634304981E-01
2R_19042552_SNP C T 0.3212 62 131 0.1493 1.1099318783069123E-01
2R_19042578_SNP A G 0.3057 59 134 0.3543 2.3742246196581329E-01
2R_19042579_SNP A G 0.3057 59 134 0.3778 2.6470517424239104E-01
2R_19042586_SNP A C 0.2926 55 133 0.6697 6.5556297782097284E-01
2R_19042611_SNP G T 0.3608 70 124 0.895 8.6634556242712435E-01
2R_19042902_SNP C T 0.1134 22 172 0.2972 1.3556469332418675E-01
2R_19042978_SNP C T 0.08556 16 171 0.5353 4.2090839830827964E-01
2R_19043246_SNP A G 0.08673 17 179 0.6668 6.0089059113359600E-01
2R_19043266_SNP C T 0.1094 21 171 0.586 3.7672908504645652E-01
2R_19043360_SNP C T 0.05978 11 173 0.599 5.0495570630891673E-01
2R_19043368_SNP T C 0.06011 11 172 0.6002 5.0525227466203448E-01
2R_19043412_SNP A G 0.06701 13 181 0.4363 5.6684039521641072E-01
2R_19043422_DEL T TGGCTTGAAATCAACGTATGAT 0.05528 11 188 0.6511 5.6132888488735677E-01
2R_19043428_SNP A G 0.05978 11 173 0.3937 4.4347883203848415E-01
2R_19043431_SNP G A 0.06486 12 173 0.3573 3.7042485779123879E-01
2R_19043432_SNP C T 0.07186 12 155 0.8747 7.5489970289429720E-01
2R_19043434_SNP G A 0.06486 12 173 0.3573 3.7042485779123879E-01
2R_19043442_SNP G A 0.06486 12 173 0.3573 3.7042485779123879E-01
2R_19043469_SNP C T 0.06599 13 184 0.3691 4.1409362913058478E-01
2R_19043470_SNP T C 0.05556 11 187 0.6645 5.7480437275758778E-01
2R_19043480_SNP G C 0.05051 10 188 0.7441 6.5643777907373702E-01
2R_19043534_SNP A C 0.1719 33 159 0.2351 3.0358766394639070E-01
2R_19043565_SNP G T 0.06667 13 182 0.2916 3.2787831343424201E-01
2R_19043569_SNP G A 0.07576 15 183 0.4086 3.1833731008273702E-01
2R_19043610_SNP C G 0.06599 13 184 0.4018 3.7397067281358842E-01
2R_19043670_SNP A G 0.3989 75 113 0.5001 1.9732646327346015E-01
2R_19043671_SNP T G 0.08081 16 182 0.6484 6.9979020819812421E-01
2R_19043729_SNP C T 0.05584 11 186 0.1877 2.0557713245210829E-01
2R_19043831_DEL G GG 0.2513 47 140 0.2049 3.8239453335230078E-01
2R_19043837_SNP T G 0.2459 45 138 0.2227 3.9880530021536842E-01
2R_19043841_SNP A T 0.2553 48 140 0.3328 5.4455462346508277E-01
2R_19043873_SNP A G 0.1518 29 162 0.2311 1.5630110062857228E-01
2R_19044020_INS GCTTGTTTG G 0.309 55 123 0.2997 4.4780549948442872E-01
2R_19044028_SNP T C 0.4188 80 111 0.349 6.1123822383899384E-01
2R_19044194_SNP T G 0.2775 53 138 0.4399 7.2843522872990385E-01
2R_19044323_SNP A G 0.4611 89 104 0.2547 3.1796566597270859E-01
2R_19044390_SNP T C 0.2552 49 143 0.4768 4.8013432055758032E-01
2R_19044403_SNP C T 0.3906 75 117 0.02564 2.4610187238894018E-02
2R_19044428_INS CTC C 0.3854 74 118 0.5029 4.7303694631171733E-01
2R_19044468_SNP A G 0.09845 19 174 0.0641 7.3173792916492314E-02
2R_19044529_SNP C A 0.1198 23 169 0.5617 7.4894410026631286E-01
2R_19044641_DEL A AA 0.4578 76 90 0.697 7.6309804702785500E-01
2R_19044672_SNP T A 0.2211 42 148 0.0268 4.2603390805012652E-02
2R_19044771_SNP T G 0.1722 31 149 0.3965 4.0084425565868886E-01
2R_19044785_SNP G A 0.4804 86 93 0.5792 6.6823624525857683E-01
2R_19044796_SNP T A 0.1615 31 161 0.2186 1.5848348466193085E-01
2R_19045013_SNP C G 0.1832 35 156 0.01168 1.8376493180053907E-02
2R_19045049_SNP G A 0.1026 20 175 0.1116 2.1456226186488292E-01
2R_19045081_INS AATG A 0.2887 56 138 0.1261 2.0827111061524617E-01
2R_19045087_SNP A T 0.4921 93 96 0.4403 5.0242190013224830E-01
2R_19045089_SNP G T 0.2857 56 140 0.1494 2.3111531247749073E-01
2R_19045156_INS T TCTT 0.4541 84 101 0.6217 7.1967857105621014E-01
2R_19045180_SNP G A 0.1554 30 163 0.1636 1.9407226850215786E-01
2R_19045187_SNP C A 0.0804 16 183 0.6442 5.8415590959928232E-01
2R_19045207_SNP T C 0.4158 79 111 0.04221 8.1934678731590202E-02
2R_19045212_SNP T A 0.4197 81 112 0.05455 1.0329951833080286E-01
2R_19045215_SNP C A 0.4255 80 108 0.03791 7.5123827114773126E-02
2R_19045314_SNP T G 0.3631 61 107 0.6633 3.6390468356137939E-01
2R_19045395_SNP A G 0.133 25 163 0.4433 2.9754297612502656E-01
2R_19045410_SNP A G 0.05236 10 181 0.7826 8.3079113675923810E-01
2R_19045557_SNP G A 0.4503 86 105 0.3197 3.0636808911090530E-01
2R_19045559_SNP G A 0.4503 86 105 0.327 3.7394329362860501E-01
2R_19045627_SNP T A 0.299 58 136 0.2321 2.5350222317706150E-01
2R_19045631_SNP T C 0.3005 58 135 0.2259 2.4633042598013166E-01
2R_19045637_SNP T G 0.299 58 136 0.2321 2.5350222317706150E-01
2R_19045646_INS T TGT 0.3039 55 126 0.2852 2.4941200210082626E-01
2R_19045663_SNP T G 0.4579 87 103 0.2904 5.8326871220418564E-01
2R_19045716_SNP A G 0.09091 18 180 0.7103 5.5752019844163314E-01
2R_19045724_SNP A G 0.4462 87 108 0.05743 1.2650012461792193E-01
2R_19045768_SNP A C 0.2434 46 143 0.6848 4.5182570649744591E-01
2R_19045803_SNP T C 0.3842 73 117 0.2524 5.4229753974136030E-01
2R_19045969_SNP T A 0.07653 15 181 0.435 3.3805123170382589E-01
2R_19046069_SNP A G 0.06633 13 183 0.568 8.0704119321205092E-01
2R_19046144_SNP T A 0.1218 24 173 0.9647 7.9598943875201211E-01
2R_19046180_SNP G C 0.09184 18 178 0.8888 9.3021945253661187E-01
2R_19046186_SNP G C 0.457 85 101 0.8186 8.2680355135515105E-01
2R_19046215_SNP A G 0.3194 61 130 0.2822 4.4865492121242379E-01
2R_19046244_SNP T C 0.3081 57 128 0.3605 6.1555975008221142E-01
2R_19046254_SNP C T 0.4188 80 111 0.298 5.7320171737781456E-01
2R_19046257_SNP T A 0.418 79 110 0.5748 9.5173199891796900E-01
2R_19046281_SNP C A 0.3476 65 122 0.1974 4.7515946492972139E-01
2R_19046365_SNP G A 0.3548 66 120 0.9183 4.8160027510860026E-01
2R_19046368_SNP T A 0.06566 13 185 0.3736 1.1138762810715253E-01
2R_19046486_SNP C T 0.1744 34 161 0.7187 6.7441609312611794E-01
2R_19046518_SNP T A 0.3904 73 114 0.6097 3.0131368135260339E-01
2R_19046540_SNP C G 0.4579 87 103 0.4259 1.6121488891567737E-01
2R_19046559_SNP T G 0.05181 10 183 0.4989 3.6354812198510467E-01
2R_19046602_SNP A T 0.2917 56 136 0.1244 3.4789481652340096E-02
2R_19046914_SNP A G 0.1623 31 160 0.3517 3.0134704737881624E-01
2R_19046956_SNP T A 0.06061 12 186 0.6138 6.1056776228152776E-01
2R_19046986_SNP C T 0.2158 41 149 0.7169 8.0157132003871490E-01
2R_19047031_SNP G T 0.1865 36 157 0.7386 8.5614310273697380E-01
2R_19047041_SNP C A 0.4785 89 97 0.7947 9.9008556557619087E-01
2R_19047388_SNP C T 0.377 72 119 0.9616 6.8456987376135914E-01
2R_19047475_SNP T A 0.3627 70 123 0.5534 2.8843724498546586E-01
2R_19047578_SNP A G 0.2474 47 143 0.4301 7.7140768214324384E-01
2R_19047586_SNP T C 0.3281 63 129 0.9381 8.3924297062256192E-01
2R_19047730_SNP C A 0.3684 70 120 0.452 5.1027912079652316E-01
2R_19047748_SNP T C 0.3656 68 118 0.4057 4.0525133082243914E-01
2R_19047850_SNP A G 0.3651 69 120 0.3507 3.7182441394486754E-01
2R_19047952_SNP G A 0.2083 40 152 0.01267 1.0460308753785348E-02
2R_19047961_SNP T C 0.2381 45 144 0.5574 4.1182729362193093E-01
2R_19047979_SNP A G 0.1804 35 159 0.6575 8.9909588783233740E-01
2R_19048039_SNP C T 0.3246 62 129 0.8677 5.3911204900026166E-01
2R_19048042_SNP C G 0.1701 33 161 0.7709 7.9958028625645183E-01
2R_19048096_SNP C T 0.2951 54 129 0.3624 4.3700945721354967E-01
2R_19048115_SNP T C 0.1737 33 157 0.0234 5.0261529479454191E-02
2R_19048182_SNP T C 0.3978 74 112 0.6668 6.0562583243547108E-01
2R_19048201_SNP A T 0.3892 72 113 0.6751 5.5823753722170943E-01
2R_19048267_SNP T C 0.3441 64 122 0.8952 9.1691516886866842E-01
2R_19048276_SNP G T 0.2789 53 137 0.2172 1.3645125056938068E-01
2R_19048469_SNP G A 0.13 26 174 0.4267 4.1018362116349494E-01
2R_19048470_SNP A G 0.13 26 174 0.4267 4.1018362116349494E-01
2R_19048516_SNP G A 0.3218 56 118 0.9214 6.5289361961603642E-01
2R_19048613_SNP T C 0.1675 33 164 0.3356 2.2556089631063392E-01
2R_19048619_SNP T C 0.08377 16 175 0.5679 5.8594442998363017E-01
2R_19048724_SNP G C 0.3904 73 114 0.6403 6.2618543927620407E-01
2R_19048760_SNP T C 0.08629 17 180 0.8464 9.1183088396722156E-01
2R_19048871_SNP C T 0.1392 27 167 0.1999 1.9523884094056654E-01
2R_19048961_SNP T C 0.228 44 149 0.9378 8.0092177370472828E-01
2R_19049012_SNP T A 0.1047 20 171 0.2633 3.5237354538762333E-01
2R_19049147_SNP T C 0.1937 37 154 0.7679 5.0598720518499263E-01
2R_19049212_SNP A C 0.466 89 102 0.9191 4.7205889351003527E-01
2R_19049229_SNP G T 0.487 94 99 0.9223 3.3849338300329923E-01
2R_19049412_SNP G A 0.3135 58 127 0.6521 3.9947040699256076E-01
2R_19049493_SNP A G 0.1875 36 156 0.2043 2.3651315806821160E-01
2R_19049526_SNP A T 0.1726 34 163 0.2397 4.4964250675529704E-01
2R_19049572_SNP C T 0.06633 13 183 0.9159 6.9487369391916787E-01
2R_19049647_SNP T A 0.1176 22 165 0.5366 8.5186279487123251E-01
2R_19049822_SNP G A 0.1026 20 175 0.1041 1.2695915806225555E-01
2R_19049826_SNP A G 0.1055 21 178 0.07524 1.0770587685155841E-01
2R_19049829_SNP C T 0.1015 20 177 0.08636 1.2773039068791658E-01
2R_19049831_SNP C A 0.1061 21 177 0.07665 1.0740900874478365E-01
2R_19049880_SNP T G 0.0804 16 183 0.1153 1.2612491504411638E-01
2R_19050066_SNP G T 0.3455 66 125 0.9022 9.9124011107386234E-01
2R_19050212_SNP A C 0.3155 59 128 0.05016 3.4145266962371586E-02
2R_19050281_SNP C G 0.4516 84 102 0.4818 4.1019271140248104E-01
2R_19050283_SNP G A 0.2432 45 140 0.1787 1.9026917120010922E-01
2R_19050362_DEL C CAT 0.1658 31 156 0.9185 7.4686246114200916E-01
2R_19050396_SNP C T 0.2396 46 146 0.2688 3.0454078371583171E-01
2R_19050436_SNP G A 0.3211 61 129 0.3594 3.2691652285494333E-01
2R_19050439_SNP T A 0.3947 75 115 0.8331 6.9846685026666289E-01
2R_19050454_INS GCGCCCATGGAG G 0.1117 22 175 0.4468 6.8590591031327008E-01
2R_19050466_DEL G GG 0.1243 23 162 0.3246 1.2383139427531387E-01
2R_19050477_SNP G T 0.328 61 125 0.3164 2.7764587780612038E-01
2R_19050483_SNP T C 0.1082 21 173 0.6005 9.0800259941797568E-01
2R_19050505_SNP A G 0.1128 22 173 0.3044 3.2316631368838133E-01
2R_19050530_SNP A G 0.2634 49 137 0.3997 2.4248399618157501E-01
2R_19050606_SNP A T 0.06599 13 184 0.2019 2.2508202401057775E-01
2R_19050615_SNP A T 0.2275 43 146 0.006765 9.1565414359342633E-03
2R_19050627_SNP A G 0.4468 84 104 0.1914 1.0463356322781403E-01
2R_19050682_SNP A T 0.06667 13 182 0.9964 9.8488842833640478E-01
2R_19050684_SNP G C 0.07812 15 177 0.2277 2.5901010523359635E-01
2R_19050690_SNP C A 0.1667 32 160 0.247 2.5717561914384668E-01
2R_19050761_SNP T G 0.4064 76 111 0.5227 2.2040273339479211E-01
2R_19050862_SNP T G 0.4255 80 108 0.4857 3.6950244768105744E-01
2R_19050956_SNP C T 0.418 79 110 0.9148 6.2068602899085867E-01
2R_19051235_INS TATCGT T 0.05056 9 169 0.2349 2.3632810584758857E-01
2R_19051316_INS GCTACTG G 0.2581 48 138 0.1183 5.1091358209903001E-02
2R_19051337_SNP G T 0.2947 56 134 0.1335 7.9116383524226758E-02
2R_19051409_SNP G A 0.06316 12 178 0.3191 2.6894378719618572E-01
2R_19051480_SNP A T 0.4216 78 107 0.7111 6.6418974277805598E-01
2R_19051497_SNP A T 0.1263 24 166 0.8226 3.3731443172215025E-01
2R_19051498_SNP T C 0.1354 26 166 0.9879 4.5220627711229400E-01
2R_19051565_DEL T TT 0.1833 33 147 0.8284 8.1354378864464905E-01
2R_19051579_SNP C A 0.0603 12 187 0.2376 1.7950139314373426E-01
2R_19051714_SNP A G 0.05051 10 188 0.2121 2.7011639700052859E-01
2R_19052140_SNP G T 0.09392 17 164 0.2642 1.5651709581921802E-01
2R_19052149_SNP T C 0.05618 10 168 0.313 4.1324026075711129E-01
2R_19052227_SNP A G 0.07104 13 170 0.1214 7.6617801486096315E-02
2R_19052230_SNP G C 0.1551 29 158 0.8853 6.7338417845035325E-01
2R_19052242_SNP G T 0.1486 26 149 0.6821 5.0083157205114315E-01
2R_19052251_SNP A G 0.06897 12 162 0.1214 6.1269010911821603E-02
2R_19052371_SNP G A 0.3471 59 111 0.4791 6.0753436232847036E-01
2R_19052377_SNP G A 0.3478 56 105 0.7525 6.4581327337016148E-01
2R_19052389_SNP G A 0.0884 16 165 0.2285 2.4251013208292505E-01
2R_19052412_SNP G A 0.4695 77 87 0.7958 7.7257522766000664E-01
2R_19052470_SNP C A 0.06936 12 161 0.8008 6.9580966086156260E-01
2R_19052491_SNP G A 0.4101 73 105 0.1937 1.8986550080072517E-01
2R_19052608_SNP C G 0.2593 49 140 0.5232 5.8882755404220299E-01
2R_19052650_INS AA A 0.2364 39 126 0.3841 4.6356059526817983E-01
2R_19052655_SNP A G 0.4136 79 112 0.1471 1.3555643166076092E-01
2R_19052666_SNP G C 0.2383 46 147 0.8581 8.5376687383967531E-01
2R_19052670_SNP G T 0.2383 46 147 0.8879 8.4528006246124665E-01
2R_19052709_SNP A G 0.1094 21 171 0.1535 1.1893838750342456E-01
2R_19052996_SNP A C 0.07107 14 183 0.1577 1.0702665111520970E-01
2R_19053042_SNP T C 0.2132 42 155 0.9178 8.8507221943134762E-01
2R_19053061_SNP C T 0.163 30 154 0.4238 1.9591866996849616E-01
2R_19053082_SNP A T 0.2132 42 155 0.9302 8.9442749456903980E-01
2R_19053340_DEL A AAG 0.2021 39 154 0.2447 2.3247460548964771E-01
2R_19053384_SNP T G 0.3229 62 130 0.1554 1.5803408164901478E-01
2R_19053390_SNP A C 0.3138 59 129 0.1702 1.7371835971987215E-01
2R_19053514_SNP T G 0.2688 50 136 0.5578 6.8741953396593558E-01
2R_19053541_DEL C CCGCGTC 0.2105 40 150 0.557 6.4027157373788979E-01
2R_19053571_SNP C T 0.3105 59 131 0.2171 2.7995633589822178E-01
2R_19053751_SNP T A 0.4451 73 91 0.08518 1.5079537195592718E-01
2R_19053916_SNP G A 0.1094 21 171 0.3139 2.3395397195901479E-01
2R_19053944_SNP T A 0.1094 21 171 0.2146 1.5780251625248776E-01
2R_19053947_SNP G A 0.1042 20 172 0.253 1.7483896670193799E-01
2R_19053953_SNP G A 0.3651 69 120 0.2959 3.8530944546987111E-01
2R_19053981_SNP A T 0.1538 30 165 0.1056 8.1107034379243603E-02
2R_19053988_SNP G A 0.2176 42 151 0.5845 5.6185664107345135E-01
2R_19053991_SNP G A 0.2642 51 142 0.9469 9.5792766324862877E-01
2R_19054006_SNP C G 0.2316 44 146 0.7914 7.6646231540710341E-01
2R_19054065_SNP T C 0.4053 77 113 0.8356 8.0197833987896561E-01
2R_19054067_SNP A G 0.4084 78 113 0.8407 9.1904274716040257E-01
2R_19054101_SNP G T 0.199 38 153 0.6743 7.1162701256320671E-01
2R_19054139_INS ATAAATTTGTTAAA A 0.2432 45 140 0.6854 5.7167031460984463E-01
2R_19054145_INS AA A 0.1989 35 141 0.8729 9.8113176318047624E-01
2R_19054148_DEL T TTAT 0.153 28 155 0.9828 7.9222179032568885E-01
2R_19054154_SNP T C 0.2632 50 140 0.9891 9.8629773033982915E-01
2R_19054215_SNP C T 0.1684 32 158 0.6203 7.2661908158703703E-01
2R_19054224_SNP G A 0.06633 13 183 0.5467 6.2283876269432903E-01
2R_19054339_SNP A G 0.07216 14 180 0.7086 7.6947429955970770E-01
2R_19054402_SNP C T 0.05641 11 184 0.152 2.7971582751574375E-01
2R_19054562_SNP G T 0.4 76 114 0.4573 5.4884152696323130E-01
2R_19054585_SNP A T 0.4844 93 99 0.1436 8.1922557518915695E-02
2R_19054603_SNP T G 0.3316 63 127 0.4329 5.1216410489949216E-01
2R_19054627_SNP T G 0.4175 81 113 0.4323 4.0230386770638749E-01
2R_19054667_SNP T C 0.3404 64 124 0.5641 5.0138722745293074E-01
2R_19054682_SNP C T 0.342 66 127 0.4958 3.5534198413156515E-01
2R_19054723_SNP T C 0.3421 65 125 0.2107 6.7324827840947482E-02
2R_19054766_SNP C A 0.4737 90 100 0.06679 1.0422213450299809E-02
2R_19054816_SNP A C 0.5 97 97 0.111 2.1449848723873337E-02
2R_19054837_SNP T A 0.4271 82 110 0.8984 4.5172378451790129E-01
2R_19055132_SNP C A 0.3455 66 125 0.2657 2.4856454620704316E-01
2R_19055158_SNP T C 0.06154 12 183 0.6456 3.0483052243762221E-01
2R_19055231_SNP C A 0.4375 84 108 0.008331 6.6906338972179975E-03
2R_19055276_SNP A G 0.4474 85 105 0.01503 7.8897922044068973E-03
2R_19055278_SNP A C 0.4869 93 98 0.06301 2.9404051685598769E-02
2R_19055313_DEL A ATTAA 0.06215 11 166 0.9505 9.7060848468179084E-01
2R_19055328_INS A AT 0.4503 86 105 0.002181 1.5246094744473799E-03
2R_19055331_SNP A C 0.4427 85 107 0.004173 2.5936017166635554E-03
2R_19055340_SNP T A 0.4381 85 109 0.003481 2.6369521135186182E-03
2R_19055383_SNP T G 0.4188 80 111 0.02411 1.0905226491768227E-02
2R_19055411_SNP C T 0.3646 70 122 0.003761 2.6098629612739646E-03
2R_19055430_SNP C T 0.366 71 123 0.002904 3.4637654103094814E-03
2R_19055437_SNP G A 0.06218 12 181 0.627 7.5029037995904491E-01
2R_19055496_SNP A T 0.0603 12 187 0.1089 1.8966528332018961E-01
2R_19055501_SNP T A 0.08122 16 181 0.1862 2.3314410255128037E-01
2R_19055507_SNP G C 0.08163 16 180 0.5769 7.3860453448048613E-01
2R_19055554_SNP A G 0.4681 88 100 0.02336 1.5173129887619336E-02
2R_19055659_SNP T C 0.3298 62 126 0.4834 3.9540545281330641E-01
2R_19055664_SNP C T 0.3842 73 117 0.1629 1.5348443442314330E-01
2R_19055778_SNP G A 0.3488 60 112 0.9197 9.5414263465527283E-01
2R_19055780_SNP T G 0.3277 58 119 0.9989 8.3952379052365766E-01
2R_19055919_SNP T C 0.3817 71 115 0.0418 3.6441810325064244E-02
2R_19055940_SNP A G 0.06701 13 181 0.1424 3.0666012663014778E-02
2R_19056304_SNP C A 0.3155 59 128 0.8023 7.0775320873525904E-01
2R_19056309_SNP G A 0.1263 25 173 0.5224 6.6408597599875063E-01
2R_19056313_SNP G A 0.445 85 106 0.8777 7.2136751760681506E-01
2R_19056327_SNP G A 0.3263 62 128 0.5914 6.3682574328336239E-01
2R_19056347_SNP T G 0.4456 86 107 0.8041 7.0107823442981021E-01
2R_19056355_SNP A G 0.1066 21 176 0.8808 9.7264739798613442E-01
2R_19056366_SNP A T 0.1117 22 175 0.836 9.9174810271401237E-01
2R_19056392_SNP T C 0.3298 63 128 0.7991 7.0182969225232072E-01
2R_19056429_SNP G A 0.4491 75 92 0.9708 7.5102056279388041E-01
2R_19056435_SNP C G 0.4869 93 98 0.8996 6.6272376499446362E-01
2R_19056457_SNP T C 0.3927 75 116 0.9689 9.1763962154545231E-01
2R_19056527_SNP A G 0.4219 81 111 0.552 4.9274437722912701E-01
2R_19056548_SNP C G 0.3548 66 120 0.3147 4.3255797123057793E-01
2R_19056563_SNP A G 0.3834 74 119 0.5735 5.3663400839117958E-01
2R_19056661_SNP A G 0.4404 85 108 0.6418 8.4254155149865217E-01
2R_19057026_SNP A G 0.4628 87 101 0.1895 1.4411864744843150E-01
2R_19057122_SNP T A 0.4611 83 97 0.125 6.7378228872399221E-02
2R_19057170_SNP T C 0.07216 14 180 0.4365 5.6002573667074562E-01
2R_19057188_SNP C G 0.07216 14 180 0.8197 9.6847293811837987E-01
2R_19057208_SNP C A 0.4208 77 106 0.02584 2.4915800488204201E-02
2R_19057211_SNP G A 0.4171 78 109 0.04082 4.3885895158738364E-02
2R_19057212_SNP A C 0.4162 77 108 0.0432 4.3829955816085460E-02
2R_19057225_SNP A G 0.1347 26 167 0.8213 7.4183688889995969E-01
2R_19057261_SNP T C 0.1257 24 167 0.09265 9.2362542100766221E-02
2R_19057327_SNP G T 0.4973 92 93 0.0166 7.5556642174452182E-03
2R_19057400_SNP G T 0.05528 11 188 0.2758 2.2976653617171161E-01
2R_19057428_SNP C T 0.5 97 97 0.01398 9.2812536532277893E-03
2R_19057433_SNP A G 0.3737 71 119 0.00614 2.0526276449210614E-03
2R_19057465_SNP A G 0.3421 65 125 0.007789 2.4853209456863839E-03
2R_19057615_SNP A C 0.3797 71 116 0.9168 8.2662371203156915E-01
2R_19057636_SNP T C 0.3194 61 130 0.7602 5.6298727415966821E-01
2R_19057905_SNP T C 0.09845 19 174 0.1926 2.1639197085031758E-01
2R_19058040_SNP A T 0.2124 41 152 0.4165 4.0428731460483891E-01
2R_19058191_SNP A G 0.4332 81 106 0.6282 5.2159420461604533E-01
2R_19058257_SNP T A 0.4684 89 101 0.9332 8.7415961103141104E-01
2R_19058280_INS TT T 0.4195 73 101 0.6889 4.0481080078349829E-01
2R_19058284_SNP A G 0.4974 94 95 0.9945 8.5820301651684328E-01
2R_19058298_SNP T C 0.4737 90 100 0.8818 7.5386705848220359E-01
2R_19058324_SNP C G 0.381 72 117 0.8747 8.5258819556695453E-01
2R_19058850_INS CTCCAAT C 0.4709 89 100 0.06851 9.6861255242514654E-02
2R_19058854_SNP A G 0.4789 91 99 0.07806 1.0369405217382832E-01
2R_19058855_SNP A C 0.4652 87 100 0.1215 1.7650674800780908E-01
2R_19058884_SNP G T 0.3231 63 132 0.006137 8.6998476133661757E-03
2R_19059009_SNP A G 0.1813 35 158 0.9297 8.0595841532897383E-01
2R_19059097_INS ATA A 0.07179 14 181 3.073e-08 1.7451160938136203E-06
2R_19059102_SNP C G 0.1451 28 165 0.0001352 3.1154615312147270E-04
2R_19059122_SNP A G 0.08081 16 182 3.871e-05 6.7243119512260679E-04
2R_19059144_SNP G C 0.08081 16 182 1.992e-06 2.0972882839784772E-05
2R_19059178_SNP G A 0.09 18 182 7.19e-07 4.2410034719725939E-06
2R_19059306_SNP A T 0.07576 15 183 5.323e-07 5.4805948832723294E-06
2R_19059332_SNP C T 0.09278 18 176 0.9721 7.4988442900425545E-01
2R_19059333_SNP C G 0.08808 17 176 0.6292 4.8410718865060098E-01
2R_19059519_SNP T G 0.06701 13 181 0.8663 9.8019680010561772E-01
2R_19059594_SNP C G 0.06091 12 185 0.00129 1.0377725093466079E-02
2R_19059679_SNP T A 0.06599 13 184 0.001809 7.7251170808142191E-03
2R_19059699_SNP C T 0.4842 92 98 0.01576 7.2428302513411313E-02
2R_19059740_SNP T G 0.1042 20 172 0.1381 1.1348074731824676E-01
2R_19059743_SNP C A 0.1969 38 155 0.1894 3.9969845741861254E-01
2R_19059753_SNP G A 0.07107 14 183 0.3489 2.0488836924426790E-01
2R_19059777_SNP A G 0.08081 16 182 0.007234 3.6592052824783082E-02
2R_19059781_SNP G T 0.07035 14 185 0.3393 2.1423328758509552E-01
2R_19059785_SNP A G 0.4794 93 101 0.006227 2.6231210037552175E-02
2R_19059819_SNP T G 0.474 91 101 0.01244 4.2405542563933550E-02
2R_19059840_SNP C A 0.457 85 101 0.007492 1.8112611268759175E-02
2R_19059846_DEL T TAGTT 0.453 82 99 0.00651 1.9259016326752507E-02
2R_19059868_SNP T G 0.06186 12 182 0.006519 4.6839525181239322E-02
2R_19059869_SNP G A 0.4884 84 88 0.01723 1.1962331500817913E-01
2R_19059915_SNP A G 0.055 11 189 0.1758 2.2151057212532910E-01
2R_19059949_SNP T A 0.06599 13 184 0.007824 5.3176592664616697E-02
2R_19060162_SNP A G 0.05155 10 184 0.7656 9.0461293689332833E-01
2R_19060178_SNP T C 0.5 94 94 0.426 3.6538418337689560E-01
2R_19060226_SNP A G 0.4895 93 97 0.7289 8.3501007995841470E-01
2R_19060408_SNP G A 0.09278 18 176 0.647 9.0852889046220953E-01
2R_19060519_SNP T C 0.4817 92 99 0.8584 4.6149932589593934E-01
2R_19060543_INS AA A 0.4667 84 96 0.8373 7.8004914552227311E-01
2R_19060548_SNP G A 0.5 91 91 0.904 6.5152551048761276E-01
2R_19060550_SNP T A 0.4946 91 93 0.7849 7.5008577773306451E-01
2R_19060552_SNP T A 0.5 93 93 0.7859 7.2171671738117116E-01
2R_19060554_SNP T A 0.4946 92 94 0.8025 6.9761418602081626E-01
2R_19060573_INS A GACCAGAGAGTTTTTG 0.4842 92 98 0.8167 7.1281120773175333E-01
2R_19060579_SNP G A 0.4815 91 98 0.7921 7.4326045336022339E-01
2R_19060628_SNP C T 0.05128 10 185 0.6309 6.1343910666297119E-01
2R_19060704_SNP T G 0.06633 13 183 0.3062 5.5993549356230565E-01
2R_19060891_INS G GATGGGAGG 0.3609 61 108 0.9573 5.0412803065680634E-01
2R_19061226_SNP C G 0.4574 86 102 0.1194 3.9152390105517787E-01
2R_19061310_SNP C T 0.306 56 127 0.06363 2.0448213153739914E-01
2R_19061316_SNP A G 0.3298 62 126 0.1922 6.5760986239692010E-01
2R_19061317_SNP C G 0.3297 61 124 0.1238 4.0801911668567792E-01
2R_19061487_SNP C T 0.4725 86 96 0.2009 4.4390793075168489E-01
2R_19061839_SNP T C 0.4947 93 95 0.6009 6.3065033719718711E-01
2R_19061860_SNP G T 0.4866 91 96 0.4829 5.2095445495650239E-01
2R_19061950_SNP T A 0.09184 18 178 0.1787 8.8652632989297264E-02
2R_19062078_SNP G A 0.2857 50 125 0.5298 4.2670825270131685E-01
2R_19062225_SNP T G 0.07653 15 181 0.4082 3.6313110140886118E-01
2R_19062361_SNP T C 0.06186 12 182 0.307 3.9008330244229938E-01
2R_19062375_SNP C A 0.2054 38 147 0.6672 8.8926602092231177E-01
2R_19062611_SNP A C 0.4785 89 97 0.937 7.6029730398191064E-01
2R_19062612_DEL T TCCCCACCTCAGGCCCCTCTTCGGA 0.4815 91 98 0.9191 7.9259540347525292E-01
2R_19062642_SNP T C 0.4785 89 97 0.9427 7.8193384844906810E-01
2R_19062736_SNP T C 0.4516 84 102 0.6731 8.0057486837859981E-01
2R_19062792_SNP T C 0.2995 56 131 0.3344 5.9664469961378552E-01
2R_19062805_SNP T A 0.05102 10 186 0.5465 9.2044597167121167E-01
2R_19062930_SNP C G 0.422 73 100 0.9816 6.5502853420811347E-01
2R_19062956_SNP A T 0.07692 15 180 0.3973 3.2165274784106945E-01
2R_19062965_SNP C T 0.484 91 97 0.636 3.8998938277376027E-01
2R_19062970_INS T TTAATAAGTAAAAA 0.4505 82 100 0.5161 4.7972516603218585E-01
2R_19062972_DEL ACAA A 0.4536 83 100 0.4513 3.8015293885607215E-01
2R_19063025_SNP T C 0.3297 61 124 0.6882 6.3803450880819268E-01
2R_19063061_SNP G C 0.4385 82 105 0.6975 5.0273781908116333E-01
2R_19063130_DEL TT T 0.4211 72 99 0.9176 6.8011351409347387E-01
2R_19063274_SNP C T 0.3837 66 106 0.2513 3.8955951716045323E-01
2R_19063283_SNP C A 0.419 75 104 0.07967 1.5380737519247756E-01
2R_19063361_SNP T A 0.4891 90 94 0.2084 4.7639235052397533E-01
2R_19063392_SNP G A 0.2595 48 137 0.5264 3.7624243062680995E-01
2R_19063482_SNP C T 0.266 50 138 0.4523 9.8462572374026536E-01
2R_19063488_SNP G A 0.3533 65 119 0.1319 3.7336302262894727E-01
2R_19063494_SNP G T 0.3684 70 120 0.08776 2.9064681297638750E-01
2R_19063516_SNP G A 0.1746 33 156 0.1744 5.5858203053239175E-01
2R_19063530_SNP A G 0.1693 32 157 0.2919 7.9069900677896243E-01
2R_19063563_INS ACTGCGTTAAAAAGTCGAAAGTAG A 0.3189 59 126 0.1313 4.0779009789013054E-01
2R_19063571_SNP G A 0.05076 10 187 0.6543 6.4533355829005101E-01
2R_19063641_DEL A ACGTGGGCTTCAAAAAGTGA 0.3077 56 126 0.1155 4.1952503035212252E-01
2R_19063736_SNP T C 0.1398 26 160 0.2478 7.1590143769039660E-01
2R_19063763_SNP A G 0.212 39 145 0.528 8.7866196086856407E-01
2R_19063790_SNP C G 0.1257 24 167 0.1713 1.3603619166849545E-01
2R_19063818_SNP A G 0.08629 17 180 0.544 4.9424995041249209E-01
2R_19063820_DEL A AAA 0.08673 17 179 0.5411 4.8987504000138371E-01
2R_19063830_SNP T C 0.1117 22 175 0.3734 2.7129857294812398E-01
2R_19063904_SNP T C 0.08333 16 176 0.8086 9.8047708901181319E-01
2R_19063933_SNP G A 0.3073 55 124 0.3144 7.4326952678347880E-01
2R_19064065_SNP G C 0.08247 16 178 0.3124 2.5083843433729025E-01
2R_19064130_SNP T A 0.1036 20 173 0.2538 3.0039477595669195E-01
2R_19064177_SNP C A 0.2872 54 134 0.3574 4.5862856393748774E-01
2R_19064280_SNP T A 0.1526 29 161 0.6366 8.4437774571522861E-01
2R_19064308_DEL C CTGCC 0.1543 29 159 0.9875 8.7748707134917248E-01
2R_19064323_SNP G T 0.1979 37 150 0.7016 9.8024259538507719E-01
2R_19064339_SNP T A 0.2097 39 147 0.636 9.6154709206854927E-01
2R_19064349_SNP T G 0.1989 37 149 0.5428 9.0755903605189470E-01
2R_19064350_SNP C A 0.2086 39 148 0.6192 9.8969523356905920E-01
2R_19064356_SNP G A 0.1489 28 160 0.6892 9.3852247628386831E-01
2R_19064425_SNP G T 0.2216 41 144 0.8537 4.4255312145722359E-01
2R_19064478_SNP C A 0.1366 25 158 0.4674 2.5223473718169065E-01
2R_19064546_SNP T G 0.0829 16 177 0.1757 8.1915824565317208E-02
2R_19064711_SNP T C 0.1789 34 156 0.9546 6.9572089327612197E-01
2R_19064721_SNP A G 0.2216 41 144 0.9457 6.0340117984462116E-01
2R_19064735_SNP C T 0.2162 40 145 0.8877 6.4413360890046478E-01
2R_19064915_INS TATTATTGGCATATGC T 0.3478 64 120 0.09663 1.5244424829356884E-01
2R_19064930_SNP G A 0.2246 42 145 0.1552 4.2767745307601235E-01
2R_19064931_SNP C T 0.3351 62 123 0.09003 1.5045831190019632E-01
2R_19064951_SNP G A 0.3425 62 119 0.09169 1.4889445571422955E-01
2R_19064976_SNP G T 0.3098 57 127 0.1174 3.5575459304443613E-01
2R_19064996_SNP G C 0.4211 80 110 0.1425 2.5882329072997434E-01
2R_19065037_SNP A G 0.05556 11 187 0.3922 5.9417756367718710E-01
2R_19065137_SNP C A 0.05051 10 188 0.5499 6.9419743129302780E-01
2R_19065179_SNP G T 0.3838 71 114 0.6432 9.4694731612567939E-01
2R_19065182_SNP A C 0.375 69 115 0.4698 8.7590263729398088E-01
2R_19065189_SNP G T 0.3626 66 116 0.195 4.9152598054355501E-01
2R_19065228_SNP A G 0.1474 28 162 0.8346 7.7022617134421389E-01
2R_19065348_SNP T G 0.06 12 188 0.7665 7.5303779196497012E-01
2R_19065412_SNP C A 0.05556 11 187 0.1638 1.5642256431867152E-01
2R_19065571_INS CC C 0.2265 41 140 0.8889 8.8185924873110877E-01
2R_19065624_SNP C T 0.4074 77 112 0.2648 3.5761555362501518E-01
2R_19065747_SNP C T 0.0829 16 177 0.1731 1.5390129599028657E-01
2R_19065852_SNP G C 0.05155 10 184 0.2696 2.3615686570892802E-01
2R_19065958_SNP T A 0.2947 56 134 0.5326 5.8857424760697508E-01
2R_19066025_SNP T C 0.4241 81 110 0.552 5.7039247847360164E-01
2R_19066039_SNP G A 0.3109 60 133 0.2614 3.0308191505044335E-01
2R_19066084_SNP C G 0.4681 88 100 0.6324 9.4904855069445093E-01
2R_19066093_DEL T TT 0.4481 82 101 0.3826 7.2627782041953726E-01
2R_19066170_SNP A G 0.3027 56 129 0.9255 9.6839347910209816E-01
2R_19066183_SNP T A 0.05584 11 186 0.1505 1.3823142628367180E-01
2R_19066224_SNP G A 0.3 57 133 0.9824 9.4526647833391031E-01
2R_19066277_SNP G A 0.07107 14 183 0.8664 8.5023484975644714E-01
2R_19066301_SNP G A 0.05076 10 187 0.2871 3.4470819685420806E-01
2R_19066312_SNP G A 0.3032 57 131 0.8832 9.3472835220721640E-01
2R_19066313_SNP A T 0.254 48 141 0.2468 5.1618315623782807E-01
2R_19066323_SNP T A 0.07143 14 182 0.8876 8.7250247010429227E-01
2R_19066350_SNP A G 0.3495 65 121 0.8234 7.6628388924646162E-01
2R_19066729_SNP A G 0.2021 38 150 0.6207 8.3027907326669259E-01
2R_19066796_SNP G T 0.4492 84 103 0.45 3.2933758405182745E-01
2R_19066801_INS CCATTC AGGA 0.07071 14 184 0.5531 5.9440009755077816E-01
2R_19066841_SNP T G 0.05208 10 182 0.4154 1.6037570980236415E-01
2R_19066874_SNP G C 0.2473 46 140 0.939 8.9136809581271603E-01
2R_19067045_SNP A G 0.3693 65 111 0.9269 8.6379833643706572E-01
2R_19067170_DEL T TCCT 0.2698 51 138 0.341 5.3015695849840994E-01
2R_19067197_SNP T C 0.1701 33 161 0.04891 9.2756564397649677E-02
2R_19067376_SNP T G 0.05236 10 181 0.06169 7.1211952805321860E-02
2R_19067377_SNP A G 0.1217 23 166 0.05776 5.1051589097146140E-02
2R_19067381_SNP C A 0.117 22 166 0.05318 5.1130686872761316E-02
2R_19067386_SNP C G 0.06771 13 179 0.3024 4.2536389300216348E-01
2R_19067390_INS GAAAG G 0.05155 10 184 0.1332 1.6263996644348322E-01
2R_19067391_SNP A G 0.0582 11 178 0.4544 5.5017016754070247E-01
2R_19067393_SNP G A 0.07368 14 176 0.2778 3.1920714375052450E-01
2R_19067396_INS CC C 0.07407 14 175 0.2031 1.7986581347213471E-01
2R_19067438_SNP T C 0.07772 15 178 0.1579 1.6453117375023618E-01
2R_19067439_SNP G C 0.08333 16 176 0.1472 1.4612094079677951E-01
2R_19067448_SNP G A 0.4154 81 114 0.5314 6.0684090709250094E-01
2R_19067470_INS AGA A 0.05102 10 186 0.6052 7.2314772849009601E-01
2R_19067504_SNP C G 0.1354 26 166 0.1397 2.1216076446040799E-01
2R_19067519_SNP G A 0.4427 85 107 0.1829 2.3471763294979864E-01
2R_19067548_SNP G T 0.07653 15 181 0.1089 7.3993538655563865E-02
2R_19067616_SNP C A 0.1546 30 164 0.101 6.1549024081147923E-02
2R_19067642_SNP T A 0.4811 89 96 0.5665 2.3327988809914502E-01
2R_19067671_SNP C T 0.08377 16 175 0.4566 4.9186883829123251E-01
2R_19067734_SNP A G 0.3155 59 128 0.3909 2.1662577914568448E-01
2R_19067834_SNP T G 0.3402 66 128 0.7772 9.1741205089173283E-01
2R_19067844_SNP A G 0.4892 91 95 0.8411 7.5768467566036413E-01
2R_19067862_SNP T A 0.3403 65 126 0.2676 1.2970307738058529E-01
2R_19067871_SNP T C 0.4699 86 97 0.9994 4.8483918551378846E-01
2R_19067969_SNP A G 0.2742 51 135 0.1586 9.0080747069388512E-02
2R_19067976_SNP C T 0.3587 66 118 0.306 2.6526455734294152E-01
2R_19067992_SNP T A 0.3369 63 124 0.1079 5.8719162541635589E-02
2R_19067998_SNP T C 0.2957 55 131 0.2046 1.3139745631286970E-01
2R_19068035_SNP A T 0.2713 51 137 0.5328 3.1723473334285412E-01
2R_19068141_SNP T C 0.4783 88 96 0.3577 4.5739175841803414E-01
2R_19068212_SNP G A 0.4921 94 97 0.6077 6.8238767712122783E-01
2R_19068238_SNP C T 0.4053 77 113 0.5309 4.0376310440069851E-01
2R_19068304_INS ATATATTATGGCACTAGAGCCACCCACCACCGATATGCTA A 0.06667 13 182 0.661 6.5906459093238334E-01
2R_19068344_SNP T C 0.05612 11 185 0.462 4.4963014026582693E-01
2R_19068345_SNP G A 0.05584 11 186 0.4549 4.4347018149512429E-01
2R_19068351_SNP G A 0.291 55 134 0.4845 3.8098021588602926E-01
2R_19068380_SNP T C 0.399 77 116 0.9521 8.7231272718012642E-01
2R_19068465_SNP T C 0.2513 47 140 0.6471 4.9320518528767721E-01
2R_19068481_SNP A C 0.06122 12 184 0.9208 8.0547591161278453E-01
2R_19068571_SNP T C 0.1969 38 155 0.4942 5.2475724804705748E-01
2R_19068583_SNP T C 0.3149 57 124 0.8866 7.7155137526452156E-01
2R_19068618_SNP T G 0.1179 23 172 0.5849 8.3760084751541797E-01
2R_19068619_SNP T A 0.1179 23 172 0.8513 7.5576029713120740E-01
2R_19068736_DEL A ACATGGTTA 0.05143 9 166 0.5727 4.5134407236150498E-01
2R_19068827_INS ACATA A 0.1889 34 146 0.8562 7.7183738352558540E-01
2R_19068872_SNP T G 0.08205 16 179 0.8397 8.6128790741811412E-01
2R_19069037_SNP T C 0.3636 68 119 0.2446 9.7481932173654751E-02
2R_19069063_SNP A C 0.09896 19 173 0.5386 8.3309811500758335E-01
2R_19069092_INS GCTGT G 0.07368 14 176 0.6763 7.9620643980588679E-01
2R_19069099_SNP A G 0.1789 34 156 0.1149 8.0547877895394859E-02
2R_19069157_SNP C A 0.3904 73 114 0.2926 1.8015285668397563E-01
2R_19069187_SNP C A 0.1347 26 167 0.9218 8.8882874538103851E-01
2R_19069210_SNP G T 0.2183 43 154 0.5301 5.9621518699206888E-01
2R_19069226_SNP A C 0.0567 11 183 0.1504 1.7957745060660157E-01
2R_19069235_SNP G T 0.09574 18 170 0.3266 4.2943751439011002E-01
2R_19069245_SNP T G 0.07732 15 179 0.1679 2.0639184339886940E-01
2R_19069247_SNP T C 0.07292 14 178 0.1922 2.3915819856748910E-01
2R_19069254_SNP G C 0.2063 39 150 0.6511 7.5625373419566810E-01
2R_19069459_DEL T TT 0.4348 80 104 0.05821 2.0530006754608001E-02
2R_19069470_SNP T C 0.06218 12 181 0.1784 1.9483918929711275E-01
2R_19069520_SNP A T 0.4247 79 107 0.07438 5.8568074259260493E-02
2R_19069559_SNP T G 0.4341 79 103 0.6156 6.5623393382143624E-01
2R_19069564_SNP G A 0.4341 79 103 0.0432 5.7999147233514903E-02
2R_19069639_SNP C T 0.3812 69 112 0.01544 3.0453842223375948E-02
2R_19069773_SNP C T 0.4444 84 105 0.03326 1.8428466284534228E-01
2R_19069775_SNP A G 0.1967 36 147 0.573 7.4943468445376893E-01
2R_19069980_SNP A G 0.08163 16 180 0.1582 1.8570639673427336E-01
2R_19070130_DEL A AA 0.07812 15 177 0.1652 1.2644023589726794E-01
2R_19070184_SNP A C 0.4426 81 102 0.5941 5.5572410689920915E-01
2R_19070186_SNP G A 0.4362 82 106 0.4339 3.9766719176799958E-01
2R_19070208_SNP T A 0.09948 19 172 0.2492 1.6533229510055014E-01
2R_19070217_SNP T C 0.1016 19 168 0.4339 3.5921930568619820E-01
2R_19070218_SNP G A 0.1036 20 173 0.3263 2.5483324839648980E-01
2R_19070231_SNP G A 0.2872 56 139 0.03708 3.6406548041324760E-02
2R_19070247_SNP C T 0.06736 13 180 0.122 1.1954731640005223E-01
2R_19070272_SNP C A 0.3226 60 126 0.04587 7.8459444218889465E-02
2R_19070353_SNP A G 0.1158 22 168 0.5119 4.4164110777278531E-01
2R_19070359_SNP C T 0.2902 56 137 0.09436 1.7399075182956425E-01
2R_19070381_SNP T G 0.4426 81 102 0.8531 9.1926105157598736E-01
2R_19070404_SNP C A 0.06806 13 178 0.6365 5.7181507168774059E-01
2R_19070493_SNP C T 0.4891 90 94 0.2431 1.9160786145293263E-01
2R_19070581_SNP G T 0.2804 53 136 0.009866 8.6653176693740428E-03
2R_19070584_SNP A G 0.125 24 168 0.00477 3.1323540670115564E-03
2R_19070594_SNP G A 0.4 74 111 0.03198 1.6708585561576568E-02
2R_19070600_SNP C T 0.3889 70 110 0.01997 8.8290859998807081E-03
2R_19070753_SNP C T 0.3514 65 120 0.2859 4.3572931315684926E-01
2R_19071015_SNP A C 0.1865 36 157 0.9577 9.3860401660480319E-01
2R_19071069_SNP T C 0.3656 68 118 0.9594 6.1050665537335636E-01
2R_19071095_SNP G C 0.3085 58 130 0.01569 8.9741338723122888E-03
2R_19071212_SNP A C 0.3622 67 118 0.6245 9.4905023933515864E-01
2R_19071246_SNP C T 0.07216 14 180 0.816 8.7708250731880688E-01
2R_19071292_SNP T G 0.06842 13 177 0.4636 4.6238037041332936E-01
2R_19071528_SNP T C 0.2513 47 140 0.07505 9.4915049380846495E-02
2R_19071601_DEL GAGAGG G 0.2899 49 120 0.1401 2.0811389346444154E-01
2R_19071809_SNP C T 0.06842 13 177 0.1653 9.3644433486664180E-02
2R_19071840_DEL TATTTATTCCCTGTGGACTGTGAAATTATTTAT T 0.4762 80 88 0.3051 2.2369673488591457E-01
2R_19071879_SNP G C 0.08081 16 182 0.3817 2.2403196790909452E-01
2R_19071888_SNP A G 0.4032 75 111 0.47 4.0796645206756088E-01
2R_19071954_SNP A G 0.09645 19 178 0.2463 5.1956134130575560E-01
2R_19071956_SNP T C 0.1399 27 166 0.7959 9.8119121704764078E-01
2R_19072055_SNP T C 0.2674 50 137 0.317 2.5018773289804097E-01
2R_19072079_SNP A G 0.2819 53 135 0.3143 2.3768215972305384E-01
2R_19072193_SNP T A 0.2031 39 153 0.5538 4.6187143037771794E-01
2R_19072220_SNP T C 0.171 33 160 0.7205 4.6903785134002707E-01
2R_19072274_SNP A G 0.2147 41 150 0.494 2.9700245211678489E-01
2R_19072289_SNP T C 0.09524 18 171 0.06757 4.7718687228159896E-02
2R_19072331_SNP C T 0.2031 39 153 0.9666 7.3646756465301211E-01
2R_19072388_SNP A G 0.1969 38 155 0.5952 4.0707476819264798E-01
2R_19072478_SNP C T 0.2256 44 151 0.9511 8.1414142254344790E-01
2R_19072598_SNP A G 0.4219 81 111 0.9441 9.3987243797694842E-01
2R_19072664_SNP G A 0.0603 12 187 0.1203 9.1801222601442412E-02
2R_19072780_INS T TGAGCT 0.3716 68 115 0.1816 3.8902092947118738E-01
2R_19072791_SNP C T 0.3455 66 125 0.3509 6.6521521697744967E-01
2R_19072812_SNP G A 0.377 72 119 0.2692 5.9751006282640207E-01
2R_19072824_SNP C G 0.356 68 123 0.4665 8.8282929407225474E-01
2R_19073097_SNP C T 0.4084 78 113 0.911 8.8911082132161445E-01
2R_19073125_DEL T CG 0.3039 55 126 0.3044 3.8151695446035194E-01
2R_19073140_SNP T C 0.06633 13 183 0.4485 8.3348383088511202E-01
2R_19073201_SNP C T 0.4 76 114 0.801 6.7055467287038628E-01
2R_19073300_SNP C G 0.05528 11 188 0.3188 2.3679592959783780E-01
2R_19073317_SNP T G 0.08333 16 176 0.1547 3.9962561342182656E-01
2R_19073392_SNP A T 0.2292 44 148 0.5619 6.9244594988628716E-01
2R_19073400_SNP A G 0.1949 38 157 0.3015 3.0445778257647360E-01
2R_19073413_SNP G T 0.4127 78 111 0.5029 5.9918135666608885E-01
2R_19073479_SNP C T 0.1289 25 169 0.4833 7.2421792896161219E-01
2R_19073484_SNP G A 0.2116 40 149 0.5342 3.8945538629172594E-01
2R_19073582_SNP G T 0.2332 45 148 0.3666 2.3916919182414531E-01
2R_19073587_SNP T C 0.3542 68 124 0.3171 1.7770908197128144E-01
2R_19073618_SNP G C 0.4456 86 107 0.826 6.9995862658999952E-01
2R_19073621_SNP G C 0.4062 78 114 0.6168 6.1093414878261187E-01
2R_19073625_SNP T A 0.3842 73 117 0.3684 1.5855936793747150E-01
2R_19073665_DEL A AGGGGTTAAAAGCATCATCGAATTGATTTAAAATCTGATTTTTATAAACGTCTCAGTCTTAAGCCCTTTAGTAGTAACAATTAACCGAGGTTA 0.1368 26 164 0.08382 9.5915430159848492E-02
2R_19073694_SNP C A 0.05625 9 151 0.3364 3.6522366232705250E-01
2R_19073761_SNP T C 0.1077 21 174 0.5197 2.9290463487479923E-01
2R_19073762_SNP T C 0.1031 20 174 0.4751 2.5514490206716223E-01
2R_19073804_SNP G A 0.1818 34 153 0.5977 4.7100063585083729E-01
2R_19073806_SNP G A 0.1958 37 152 0.564 4.3241007504736184E-01
2R_19073826_SNP A G 0.1969 38 155 0.94 8.0264248574941899E-01
2R_19073829_SNP T C 0.3533 65 119 0.6648 7.7209553811654241E-01
2R_19073830_SNP C A 0.418 79 110 0.4934 3.4492842843465021E-01
2R_19073913_SNP T C 0.08673 17 179 0.3885 3.5426209028992917E-01
2R_19073922_SNP T C 0.342 66 127 0.8451 8.5660321069372214E-01
2R_19073947_SNP A T 0.3804 70 114 0.9729 7.6341376219754720E-01
2R_19073973_SNP T G 0.09744 19 176 0.2737 2.6459130466093828E-01
2R_19074009_SNP T C 0.1117 22 175 0.7924 7.2666632612347182E-01
2R_19074022_SNP T C 0.151 29 163 0.8177 9.9141402089571928E-01
2R_19074040_SNP A G 0.2591 50 143 0.719 5.6763928602858515E-01
2R_19074129_SNP G A 0.3641 71 124 0.1371 1.7190812373500919E-01
2R_19074148_DEL T TCTATTTTTGAGCCGCTCCTGCTGCT 0.07735 14 167 0.7097 8.7222020527294863E-01
2R_19074171_SNP T G 0.06061 10 155 0.1011 7.7371671935824504E-02
2R_19074356_SNP A C 0.08854 17 175 0.8795 8.3743295063962697E-01
2R_19074488_SNP C G 0.4974 94 95 0.6638 9.2115026575555325E-01
2R_19074501_SNP A T 0.2147 41 150 0.5514 4.0755829100270957E-01
2R_19074579_SNP C T 0.377 72 119 0.8578 7.5341143991747184E-01
2R_19074643_SNP A G 0.2784 54 140 0.2936 2.7250403965535563E-01
2R_19074670_INS T CC 0.1629 29 149 0.6914 4.5699648129365056E-01
2R_19074713_SNP A G 0.06154 12 183 0.3125 3.3240855351836929E-01
2R_19074733_SNP A G 0.08205 16 179 0.05989 2.2377396264133775E-01
2R_19074738_SNP A G 0.1875 36 156 0.1875 3.1436584282556579E-01
2R_19074780_SNP T G 0.2094 40 151 0.1343 1.7979557144348202E-01
2R_19074800_SNP T C 0.2021 39 154 0.1178 1.8867274836081704E-01
2R_19074812_SNP A G 0.3579 68 122 0.05205 1.5724358740973654E-01
2R_19074832_SNP A G 0.2211 42 148 0.1284 1.9117994003363759E-01
2R_19074850_SNP A G 0.1684 32 158 0.3123 4.8564303992522206E-01
2R_19074874_SNP A C 0.199 39 157 0.6088 6.1706388133898615E-01
2R_19074897_SNP C G 0.2356 45 146 0.9419 8.8724688459218681E-01
2R_19074902_SNP T C 0.2308 45 150 0.884 9.1340424727518932E-01
2R_19074908_SNP A T 0.228 44 149 0.9639 9.9322466526666375E-01
2R_19074912_SNP A T 0.1503 29 164 0.6666 8.4062959528900616E-01
2R_19074922_SNP A T 0.06091 12 185 0.07265 5.3359424588035019E-02
2R_19074949_SNP A G 0.3978 74 112 0.5804 6.3440200655794521E-01
2R_19075087_SNP A G 0.454 79 95 0.9908 6.6734472472721595E-01
2R_19075123_SNP T G 0.2781 52 135 0.1582 2.4511779783492815E-01
2R_19075224_SNP G C 0.1295 25 168 0.064 7.5622312583891793E-02
2R_19075280_SNP T C 0.07772 15 178 0.2041 4.0698575385207647E-01
2R_19075530_SNP A G 0.07292 14 178 0.08397 1.5294508872700341E-01
2R_19075541_SNP T C 0.06806 13 178 0.09271 1.7925762967818748E-01
2R_19075800_SNP C T 0.3089 59 132 0.5186 4.4063815483035640E-01
2R_19075841_INS TCT T 0.3352 60 119 0.01453 7.8674974315655379E-03
2R_19075852_SNP A T 0.4415 83 105 0.1187 7.7910472705633477E-02
2R_19075958_SNP T C 0.1768 35 163 0.4568 5.5682468285713838E-01
2R_19075983_INS AAA A 0.1437 25 149 0.9473 8.2329185806462912E-01
2R_19076029_SNP G C 0.08763 17 177 0.1514 1.1105664472553467E-01
2R_19076065_SNP C A 0.4216 78 107 0.1751 2.3499844902876166E-01
2R_19076066_SNP T C 0.1217 23 166 0.3645 3.8002474197413305E-01
2R_19076099_SNP T C 0.2995 56 131 0.816 6.9625479032982907E-01
2R_19076108_SNP C T 0.2865 55 137 0.9013 9.8450745113504157E-01
2R_19076127_SNP A G 0.4915 87 90 0.17 1.7685758428853260E-01
2R_19076239_SNP A G 0.2414 42 132 0.9728 8.0581618775030395E-01
2R_19076319_SNP G A 0.1551 29 158 0.5891 4.3481806519252819E-01
2R_19076329_DEL A AA 0.06522 12 172 0.7922 8.4634732435020332E-01
2R_19076340_SNP C T 0.3968 75 114 0.7883 9.6655834235717153E-01
2R_19076357_SNP T C 0.08901 17 174 0.02805 1.0789023612638190E-02
2R_19076364_SNP G C 0.1026 20 175 0.07894 3.8414318125980618E-02
2R_19076552_SNP T G 0.3457 65 123 0.8444 6.0097414179360720E-01
2R_19076724_SNP G C 0.09548 19 180 0.271 3.5874861934422009E-01
2R_19076730_SNP T C 0.08901 17 174 0.3714 3.8945729342274837E-01
2R_19076764_SNP G T 0.1927 37 155 0.9371 9.3164760551203174E-01
2R_19076773_INS CCGACCCTC C 0.08876 15 154 0.09089 2.4685443984879207E-01
2R_19076787_SNP A G 0.08854 17 175 0.03054 2.9330914459074108E-02
2R_19076802_SNP T C 0.06633 13 183 0.4708 6.4371499794987785E-01
2R_19076806_SNP C T 0.1958 37 152 0.3471 4.9139422982665248E-01
2R_19076969_SNP A C 0.06599 13 184 0.8688 7.9791568138650781E-01
2R_19077093_SNP C T 0.2408 46 145 0.9754 6.1900673124651373E-01
2R_19077121_SNP C G 0.06701 13 181 0.5599 7.4902553818887685E-01
2R_19077248_SNP C T 0.06599 13 184 0.16 1.5750527500727374E-01
2R_19077331_SNP G C 0.4649 86 99 0.4051 4.2384546691513036E-01
2R_19077430_SNP A C 0.05025 10 189 0.6237 4.4293573692841570E-01
2R_19077447_SNP T C 0.1793 33 151 0.9886 8.3452366118352950E-01
2R_19077449_SNP C A 0.2328 44 145 0.3799 1.9478225322974962E-01
2R_19077460_SNP A C 0.3721 64 108 0.08982 1.0935008546937985E-01
2R_19077472_INS ATGA A 0.2044 37 144 0.7798 3.9808844535206178E-01
2R_19077561_SNP T C 0.3883 73 115 0.6726 3.8382053251512827E-01
2R_19077574_SNP G A 0.2751 52 137 0.5401 3.4772839398327360E-01
2R_19077595_SNP T G 0.05641 11 184 0.5734 6.8878511435051637E-01
2R_19077653_SNP C T 0.4974 95 96 0.8313 8.0327872123522870E-01
2R_19077659_DEL T TTAGCTGCTT 0.2539 49 144 0.6779 5.5198112451225056E-01
2R_19077670_SNP T C 0.4815 91 98 0.7102 6.6072106158224830E-01
2R_19077676_SNP A C 0.4734 89 99 0.7691 7.7349500722140863E-01
2R_19077678_SNP T A 0.4706 88 99 0.753 7.4803346180552421E-01
2R_19077679_SNP T C 0.4759 89 98 0.721 7.2031444619012186E-01
2R_19077687_SNP C T 0.2381 45 144 0.8832 9.3569543323709792E-01
2R_19077688_SNP G A 0.1675 33 164 0.6827 8.1540307207588725E-01
2R_19077704_INS G GTCA 0.2926 55 133 0.6415 5.8217410361557831E-01
2R_19077709_DEL ACGT A 0.3011 56 130 0.6822 6.6146646855649527E-01
2R_19077716_SNP G T 0.2979 56 132 0.7117 6.7107497450934650E-01
2R_19077717_SNP C T 0.2963 56 133 0.7195 6.8420523284488177E-01
2R_19077727_SNP C G 0.1684 33 163 0.4867 4.3704246018424808E-01
2R_19077738_SNP A T 0.3161 61 132 0.1687 1.8280822608579184E-01
2R_19077891_SNP A G 0.09794 19 175 0.2705 2.6322783029350749E-01
2R_19077920_DEL CCTC C 0.1774 33 153 0.5629 7.6672186071654014E-01
2R_19077999_DEL A AACGCAATCGTGG 0.05556 11 187 0.5094 7.2465132436571755E-01
2R_19078006_SNP G T 0.3652 65 113 0.4644 7.1054261777807004E-01
2R_19078027_SNP C T 0.1042 20 172 0.3067 2.0518756615520939E-01
2R_19078122_SNP A C 0.3797 71 116 0.9716 9.8899273669814070E-01
2R_19078149_INS GG G 0.2022 37 146 0.3255 1.7925620053965619E-01
2R_19078263_SNP G A 0.3892 72 113 0.2544 3.5315007163606682E-01
2R_19078273_SNP A G 0.4396 80 102 0.3719 4.9644869491634769E-01
2R_19078274_SNP C G 0.4505 82 100 0.3144 4.2612442687618768E-01
2R_19078281_DEL TA T 0.4659 82 94 0.3855 4.8713145468073549E-01
2R_19078382_SNP C G 0.1702 32 156 0.662 8.5697365844432727E-01
2R_19078414_SNP G C 0.2074 39 149 0.4318 6.0327303048530068E-01
2R_19078503_INS TGTGT T 0.05914 11 175 0.6057 6.3487510080822773E-01
2R_19078587_SNP T G 0.1927 37 155 0.5486 5.5116452323646747E-01
2R_19078607_SNP C T 0.1237 24 170 0.6846 5.5613965644414265E-01
2R_19078615_SNP T A 0.06122 12 184 0.2378 9.7143278195338856E-02
2R_19078616_SNP A T 0.4545 85 102 0.8226 7.0481719906719631E-01
2R_19078687_SNP A G 0.2074 39 149 0.6033 9.2251632275630646E-01
2R_19078691_SNP G A 0.2872 54 134 0.3332 3.3497587075801982E-01
2R_19078767_SNP A G 0.1368 26 164 0.2325 3.3408544906952609E-01
2R_19078857_SNP T A 0.1762 34 159 0.9342 9.7736946421777082E-01
2R_19079084_SNP A C 0.08163 16 180 0.2738 5.7546059260593341E-01
2R_19079166_DEL A AAA 0.4247 79 107 0.9682 9.7040236118820644E-01
2R_19079207_SNP A G 0.1882 35 151 0.2049 1.4814022302058916E-01
2R_19079209_SNP T A 0.09278 18 176 0.7445 8.1866425129165077E-01
2R_19079220_DEL A AACA 0.2228 41 143 0.2377 2.2517001421796468E-01
2R_19079323_SNP T C 0.2135 38 140 0.9522 7.3945600942762801E-01
2R_19079366_SNP G T 0.3833 69 111 0.713 4.5132341026208989E-01
2R_19079386_SNP G A 0.4302 77 102 0.3451 2.8925771862692518E-01
2R_19079397_SNP G T 0.4157 74 104 0.1322 8.7294365738956770E-02
2R_19079446_SNP A T 0.1093 20 163 0.1961 3.8173079377175234E-01
2R_19079457_SNP A G 0.2167 39 141 0.5782 4.6769662355438013E-01
2R_19079482_SNP T C 0.2431 44 137 0.7552 9.6948453392917555E-01
2R_19079492_SNP T A 0.2416 43 135 0.7345 9.0559322575961054E-01
2R_19079493_SNP A T 0.4317 79 104 0.6328 5.5678140780686791E-01
2R_19079495_SNP A G 0.1793 33 151 0.7477 7.6399040863405410E-01
2R_19079510_SNP T C 0.09783 18 166 0.1206 1.3833313151956395E-01
2R_19079528_SNP T A 0.4545 80 96 0.1589 1.2675159684835602E-01
2R_19079564_SNP T C 0.2402 43 136 0.8868 8.7437345984883130E-01
2R_19079604_SNP G T 0.2022 37 146 0.6263 5.8949479200321919E-01
2R_19079642_SNP T C 0.1868 34 148 0.4229 3.2777820909355659E-01
2R_19079670_SNP T C 0.1243 23 162 0.4117 3.1373085776846865E-01
2R_19079703_SNP T C 0.3889 70 110 0.5739 3.8822524548143655E-01
2R_19079719_SNP T C 0.1461 26 152 0.1712 4.5269111685951248E-02
2R_19079758_SNP G A 0.1768 32 149 0.9289 9.3149404716212580E-01
2R_19079763_SNP G A 0.1444 26 154 0.182 3.2156220010753112E-01
2R_19079845_SNP T G 0.1538 28 154 0.8759 8.8770395224664189E-01
2R_19079868_SNP T A 0.3107 55 122 0.05864 3.9393683815129747E-02
2R_19079889_SNP C G 0.5 87 87 0.1292 9.9934075598144267E-02
2R_19079899_SNP G C 0.1693 32 157 0.9756 8.5734070362492254E-01
2R_19079911_SNP T G 0.05 10 190 0.1061 1.0146142632038524E-01
2R_19079928_SNP C T 0.4 74 111 0.8038 9.6054142553962851E-01
2R_19079944_SNP A G 0.1302 25 167 0.5915 9.5018353299500136E-01
2R_19079956_SNP A G 0.1289 25 169 0.5964 8.5322493132704469E-01
2R_19079970_SNP G A 0.4032 75 111 0.2796 2.8169976819221332E-01
2R_19079990_SNP G C 0.1173 23 173 0.144 2.9744723413473273E-01
2R_19080201_DEL G GCG 0.1925 36 151 0.4858 4.7947814675513289E-01
2R_19080210_SNP T C 0.1378 27 169 0.2489 1.0755405509238969E-01
2R_19080275_SNP C G 0.2041 40 156 0.1216 5.8546539107891982E-02
2R_19080308_SNP A T 0.2895 55 135 0.6966 8.2313813429951677E-01
2R_19080364_SNP A C 0.2751 52 137 0.7466 7.0370677789898139E-01
2R_19080368_DEL T TT 0.2634 49 137 0.647 6.5679545384525873E-01
2R_19080589_SNP C A 0.05528 11 188 0.4099 1.0696979138485896E-01
2R_19080607_INS AC A 0.25 49 147 0.8204 8.8691047460720873E-01
2R_19080610_SNP G C 0.2513 49 146 0.9937 8.1338047964686688E-01
2R_19080634_SNP T C 0.3526 67 123 0.4111 5.9101244179130630E-01
2R_19080637_SNP G A 0.3542 68 124 0.3939 5.8373151827565450E-01
2R_19080662_SNP C T 0.2256 44 151 0.9807 9.9785714945279802E-01
2R_19080669_INS C AA 0.2577 50 144 0.8633 6.2057943840857843E-01
2R_19080672_SNP G C 0.3263 62 128 0.3637 2.7784849251307520E-01
2R_19080680_SNP C T 0.2538 50 147 0.9049 8.9332312977960071E-01
2R_19080688_INS T TTCTTAAAATTTCT 0.2917 56 136 0.5734 5.5238822937601872E-01
2R_19080701_SNP G A 0.291 55 134 0.5825 5.3005112599108983E-01
2R_19080705_SNP G T 0.2828 56 142 0.6207 7.8482467361139918E-01
2R_19080706_SNP C G 0.2806 55 141 0.6962 8.5080959134621326E-01
2R_19080738_SNP T A 0.3228 61 128 0.5378 4.8215644635489840E-01
2R_19080797_SNP T C 0.09184 18 178 0.1285 1.5694309639811121E-01
2R_19080804_SNP C T 0.3281 63 129 0.5237 6.7792430688780625E-01
2R_19080806_SNP T C 0.3194 61 130 0.5995 9.0429346317042048E-01
2R_19080854_SNP A G 0.1615 31 161 0.9939 8.1375183296239495E-01
2R_19080945_DEL C CTTCACCACC 0.09794 19 175 0.9898 7.9992113375669094E-01
2R_19080955_INS ACA A 0.3164 56 121 0.317 5.4055395537508244E-01
2R_19080958_SNP G A 0.09326 18 175 0.7959 9.4935414217017478E-01
2R_19080961_SNP A G 0.09326 18 175 0.9737 8.5868545330928514E-01
2R_19080964_DEL G GAG 0.0582 11 178 0.6157 4.1516825091975629E-01
2R_19081360_SNP A G 0.2051 40 155 0.556 7.2556044594460389E-01
2R_19081382_SNP C G 0.1392 27 167 0.8346 5.7549955087531912E-01
2R_19081401_SNP A G 0.1224 24 172 0.7912 7.8138280797356408E-01
2R_19081418_SNP C G 0.0804 16 183 0.8457 9.1425463712245802E-01
2R_19081480_SNP A C 0.06522 12 172 0.3693 1.2690998952994426E-01
2R_19081494_SNP C A 0.2287 43 145 0.525 3.0633723291026138E-01
2R_19081545_SNP T C 0.08854 17 175 0.7004 8.5321314443645024E-01
2R_19081557_SNP C T 0.2234 42 146 0.7606 4.7197108807848354E-01
2R_19081579_SNP A G 0.1451 28 165 0.3728 2.7977499694816577E-01
2R_19081581_SNP A G 0.09137 18 179 0.6192 4.0898297584036414E-01
2R_19081715_SNP T C 0.1503 29 164 0.7716 7.7452116616318090E-01
2R_19081742_SNP C A 0.05076 10 187 0.5664 2.8451361215174253E-01
2R_19081754_INS T TT 0.114 22 171 0.5615 8.2706037573818736E-01
2R_19081770_SNP T C 0.1917 37 156 0.7792 3.9716641126003693E-01
2R_19081817_SNP G T 0.05076 10 187 0.4242 1.5186410841615261E-01
2R_19081831_SNP G T 0.08718 17 178 0.4767 5.5006475562794521E-01
2R_19082046_SNP A G 0.1979 38 154 0.06343 6.4427473280680714E-02
2R_19082103_SNP A G 0.4053 77 113 0.6563 7.3406155812382146E-01
2R_19082217_SNP G A 0.4054 75 110 0.5613 5.8336044582520463E-01
2R_19082322_SNP G C 0.1224 24 172 0.2998 3.6273530517756203E-01
2R_19082330_SNP A G 0.1693 32 157 0.2562 5.4402797599031849E-01
2R_19082380_SNP A C 0.2865 55 137 0.3858 7.5805178366911308E-01
2R_19082429_SNP A C 0.2604 50 142 0.6464 8.8066169896257485E-01
2R_19082437_SNP T A 0.3871 72 114 0.461 4.4321376344028829E-01
2R_19082454_INS TCT T 0.08763 17 177 0.4643 4.2749535117251458E-01
2R_19082458_SNP T C 0.1623 31 160 0.2702 5.1753133978524501E-01
2R_19082464_SNP A T 0.1947 37 153 0.2869 3.2347389188460896E-01
2R_19082465_DEL AAAGGATGCATGGAAGCCGTA A 0.3876 69 109 0.7453 8.4326806770154683E-01
2R_19082503_SNP C T 0.08673 17 179 0.3158 3.9065381713148339E-01
2R_19082563_DEL AGATG CA 0.3298 62 126 0.5773 2.7013553529045986E-01
2R_19082581_SNP A G 0.1523 30 167 0.3261 6.0773566836368142E-01
2R_19082671_SNP C T 0.4323 83 109 0.5391 7.3461040409067468E-01
2R_19082819_SNP A G 0.0603 12 187 0.5243 6.0129414716261265E-01
2R_19082936_SNP G A 0.3065 57 129 0.5677 9.5381701040118405E-01
2R_19082945_SNP G C 0.07692 15 180 0.4381 3.8282861113894828E-01
2R_19083017_SNP T G 0.1082 21 173 0.4374 5.0547868972801857E-01
2R_19083044_SNP C T 0.1789 34 156 0.2463 1.5791625224094585E-01
2R_19083077_SNP G T 0.06566 13 185 0.1991 6.6425860192387623E-02
2R_19083084_SNP T C 0.09645 19 178 0.4488 4.3931909964489224E-01
2R_19083088_SNP C G 0.09137 18 179 0.5556 5.2754426330706850E-01
2R_19083123_SNP A G 0.08718 17 178 0.4872 5.0252219978170287E-01
2R_19083316_SNP C T 0.09375 18 174 0.882 8.5129719268455051E-01
2R_19083321_SNP G A 0.1755 33 155 0.2721 1.5086214778412654E-01
2R_19083370_SNP T A 0.05699 11 182 0.3336 3.1707060562691791E-01
2R_19083429_DEL A AA 0.09626 18 169 0.5474 6.6899947031717177E-01
2R_19083435_SNP G T 0.1421 26 157 0.5281 7.8695529143594434E-01
2R_19083468_SNP T C 0.09497 17 162 0.7705 9.1678131989619105E-01
2R_19083512_SNP G T 0.2131 39 144 0.3162 2.9434906523890658E-01
2R_19083513_SNP A G 0.08602 16 170 0.6293 7.0196997393901617E-01
2R_19083570_SNP A C 0.08901 17 174 0.609 6.8504492227507563E-01
2R_19083617_SNP T C 0.07407 14 175 0.9775 9.1124805433404199E-01
2R_19083661_DEL T TATATGTGCCT 0.1351 25 160 0.2634 1.5687595023749767E-01
2R_19083684_SNP C T 0.1771 31 144 0.2749 2.3941372963600427E-01
2R_19083828_SNP A G 0.1676 31 154 0.4502 3.1750701887254507E-01
2R_19083837_SNP C A 0.1459 27 158 0.4957 3.5656375404985896E-01
2R_19083846_SNP C T 0.1639 30 153 0.7775 7.4537867631328125E-01
2R_19083862_SNP C A 0.133 25 163 0.5689 7.6841103427165780E-01
2R_19083886_SNP A G 0.1937 37 154 0.4673 5.2140801251719537E-01
2R_19083902_SNP C A 0.0733 14 177 0.7474 5.9010729486032787E-01
2R_19083920_SNP T G 0.09326 18 175 0.6681 7.9400331308485317E-01
2R_19083944_SNP T C 0.2116 40 149 0.3504 3.9747310405694192E-01
2R_19083947_SNP T C 0.2105 40 150 0.3408 3.9853905642496656E-01
2R_19083963_DEL A ACAGAACTAACAA 0.1489 28 160 0.1299 1.1619939417459468E-01
2R_19084073_SNP C T 0.2263 43 147 0.3052 3.8942596665051543E-01
2R_19084218_SNP A G 0.05319 10 178 0.4272 2.5116062593689137E-01
2R_19084232_SNP G C 0.1559 29 157 0.5104 9.2327653868620274E-01
2R_19084252_SNP T C 0.1885 36 155 0.2812 2.5315770480298228E-01
2R_19084520_SNP T C 0.07653 15 181 0.192 2.3271244605538854E-01
2R_19084550_SNP A G 0.1354 26 166 0.4984 5.5919341726940952E-01
2R_19084803_SNP C G 0.05729 11 181 0.9204 7.5343452230738850E-01
2R_19084822_SNP T A 0.1598 31 163 0.1084 1.0594942599427459E-01
2R_19084834_SNP G C 0.08718 17 178 0.7031 5.2722486116370781E-01
2R_19084840_INS A ACATA 0.3543 62 113 0.3373 4.1667706035193708E-01
2R_19084889_SNP A C 0.06599 13 184 0.3223 3.8885140298976839E-01
2R_19084894_SNP T C 0.06122 12 184 0.4052 4.6236451953663482E-01
2R_19084930_SNP C G 0.1789 34 156 0.1277 5.9760528087231202E-02
2R_19084942_SNP C T 0.369 69 118 0.5966 5.8703289409408987E-01
2R_19084962_SNP G A 0.1846 36 159 0.09313 1.1030801259309453E-01
2R_19084963_SNP A T 0.06154 12 183 0.6281 4.4654720668650283E-01
2R_19085012_SNP T C 0.1895 36 154 0.05565 6.0084688895995608E-02
2R_19085184_DEL GGCTG G 0.3278 59 121 0.8594 8.0398677395970508E-01
2R_19085226_DEL CCTGCC C 0.4271 82 110 0.09726 1.2058742314468363E-01
2R_19085250_SNP A T 0.1526 29 161 0.121 1.8923859985233316E-01
2R_19085324_SNP C G 0.4301 83 110 0.858 7.2312645517912066E-01
2R_19085335_SNP C G 0.2615 51 144 0.5872 5.6710232174301145E-01
2R_19085341_SNP G T 0.09184 18 178 0.4583 7.1346195769082366E-01
2R_19085343_SNP G A 0.09137 18 179 0.4668 7.3534298867663184E-01
2R_19085368_DEL G GG 0.05612 11 185 0.6103 5.8715478500430818E-01
2R_19085373_SNP G T 0.06186 12 182 0.909 8.6514779790036656E-01
2R_19085452_SNP T G 0.3784 70 115 0.1195 1.1609583057352302E-01
2R_19085512_SNP C G 0.4526 86 104 0.2226 1.4353729507034407E-01
2R_19085513_SNP T G 0.4317 79 104 0.1615 9.0123017060807498E-02
2R_19085534_SNP A G 0.2513 48 143 0.9557 9.7218192871329190E-01
2R_19085559_SNP A G 0.2552 49 143 0.7458 6.8874954580763226E-01
2R_19085661_SNP A C 0.2579 49 141 0.2975 3.1682922795749635E-01
2R_19085726_SNP G T 0.4479 86 106 0.3801 3.0080256611376188E-01
2R_19085734_INS AG A 0.3979 76 115 0.5821 6.5155294401553432E-01
2R_19085756_SNP T A 0.4 76 114 0.04548 6.8242153262638813E-02
2R_19085759_SNP G A 0.3299 64 130 0.0788 1.4022204478511291E-01
2R_19085761_SNP G T 0.3281 63 129 0.09914 1.6556365870923773E-01
2R_19085880_SNP A G 0.4444 84 105 0.1486 5.0020114965057316E-01
2R_19085881_SNP C A 0.4599 86 101 0.1671 4.3543220973981644E-01
2R_19085890_SNP C T 0.4341 79 103 0.1052 2.5572119219343870E-01
2R_19085893_SNP C A 0.08333 16 176 0.8912 7.7346120371615146E-01
2R_19085907_SNP A G 0.08475 15 162 0.3863 2.9543762386181271E-01
2R_19086049_SNP G C 0.09184 18 178 0.9769 9.8792945285575662E-01
2R_19086063_SNP A T 0.1571 30 161 0.7598 5.4218347202795769E-01
2R_19086078_DEL C CC 0.1283 24 163 0.07905 1.0476888249319261E-01
2R_19086086_SNP T C 0.2222 40 140 0.603 5.8927974795103366E-01
2R_19086169_SNP A C 0.1436 28 167 0.04188 5.2730934293003726E-02
2R_19086213_SNP C A 0.07035 14 185 0.5275 3.5661775455432598E-01
2R_19086219_SNP A T 0.1263 25 173 0.517 5.0579297464230699E-01
2R_19086224_SNP T A 0.2251 43 148 0.2195 2.5444332341987763E-01
2R_19086243_SNP G C 0.06061 12 186 0.4197 3.4769960526107357E-01
2R_19086277_MNP TCC GTA 0.1523 30 167 0.592 3.2349776142294828E-01
2R_19086281_SNP A T 0.1534 29 160 0.6414 3.4266695315657369E-01
2R_19086283_SNP A T 0.1523 30 167 0.592 3.2349776142294828E-01
2R_19086284_SNP A T 0.1523 30 167 0.592 3.2349776142294828E-01
2R_19086285_INS GCACGAACTA G 0.148 29 167 0.4723 2.5244173883515741E-01
2R_19086308_SNP T A 0.1295 25 168 0.4508 1.8845026312133550E-01
2R_19086330_DEL T AA 0.1639 30 153 0.04741 7.4924636552039903E-02
2R_19086347_SNP C A 0.1719 33 159 0.4845 3.0144787844333887E-01
2R_19086388_SNP G C 0.1827 36 161 0.2852 2.0385939666363895E-01
2R_19086446_SNP T C 0.4819 93 100 0.1759 1.3099390223801610E-01
2R_19086562_SNP A G 0.08673 17 179 0.7816 7.3929941101553642E-01
2R_19086679_SNP T C 0.1667 31 155 0.03054 7.0957970376634719E-02
2R_19086704_SNP G T 0.4225 79 108 0.1776 2.5361640996042933E-01
2R_19086715_SNP A G 0.06633 13 183 0.7241 5.3937557581043105E-01
2R_19086915_SNP T C 0.4628 87 101 0.01439 3.5811979450714286E-02
2R_19086934_SNP T C 0.4492 84 103 0.01074 1.2020539352309109E-02
2R_19087076_SNP A G 0.3523 68 125 0.5254 8.7713938715456896E-01
2R_19087082_INS C CAGAGGACTTC 0.3281 63 129 0.5864 8.7901736887985593E-01
2R_19087100_SNP G T 0.4894 92 96 0.9495 7.4580493531932179E-01
2R_19087167_DEL T TCTGTGAGCCAAATAT 0.1832 35 156 0.4749 6.7839659498072213E-01
2R_19087248_INS AA A 0.1947 37 153 0.2612 2.3732876758763832E-01
2R_19087360_SNP T C 0.3191 60 128 0.6659 7.7543357212508723E-01
2R_19087376_SNP A T 0.2135 41 151 0.08356 1.2347688447550309E-01
2R_19087378_SNP C G 0.4278 80 107 0.6166 4.7126065088588576E-01
2R_19087664_SNP A T 0.2652 48 133 0.2439 4.7548856659022853E-01
2R_19087669_SNP A T 0.1719 33 159 0.3988 7.2932754079690065E-01
2R_19087673_SNP T C 0.06667 13 182 0.1923 2.5992229318931892E-01
2R_19087677_SNP T C 0.07216 14 180 0.9181 6.5601271169739528E-01
2R_19087688_SNP G T 0.1361 26 165 0.2976 3.1143313941396311E-01
2R_19087970_SNP A C 0.06154 12 183 0.1539 1.7744391385759362E-01
2R_19087972_SNP C T 0.07653 15 181 0.8234 4.7040069004025464E-01
2R_19087990_SNP G T 0.07107 14 183 0.2395 2.4710009734776750E-01
2R_19088024_SNP A G 0.05978 11 173 0.03392 2.5353570306324225E-02
2R_19088041_SNP C T 0.1927 37 155 0.2254 3.4203080155795285E-01
2R_19088064_SNP A G 0.08421 16 174 0.8941 4.1161911091981529E-01
2R_19088113_SNP A G 0.05128 10 185 0.3199 1.0489043000329390E-01
2R_19088202_SNP G C 0.2723 52 139 0.9136 9.8657863694656212E-01
2R_19088232_SNP A G 0.1071 21 175 0.6343 5.3878781971240941E-01
2R_19088313_SNP G T 0.2435 47 146 0.8271 7.9754647950689672E-01
2R_19088393_DEL A ATTAAACTTGCCTCACA 0.08333 16 176 0.704 7.3002352978344809E-01
2R_19088418_SNP A C 0.1399 27 166 0.505 5.4878634429449402E-01
2R_19088435_SNP A T 0.1026 20 175 0.6061 3.0984709542000799E-01
2R_19088460_SNP A C 0.09278 18 176 0.529 3.6146626024229667E-01
2R_19088555_SNP A G 0.2074 39 149 0.3851 2.9921987561300123E-01
2R_19088568_INS TT T 0.0838 15 164 0.682 3.0004577655870290E-01
2R_19088645_SNP A C 0.08947 17 173 0.7347 3.9890739150758858E-01
2R_19088692_SNP G A 0.06061 12 186 0.325 1.3627420682297042E-01
2R_19088822_SNP C T 0.1562 30 162 0.6263 4.3109260412807493E-01
2R_19088833_SNP A G 0.2448 47 145 0.6006 7.8762820200781503E-01
2R_19088840_SNP T C 0.1015 20 177 0.9835 9.6207147340991728E-01
2R_19088901_SNP A C 0.06122 12 184 0.9251 8.7223086981317877E-01
2R_19088912_DEL A AAGAG 0.08333 16 176 0.7816 7.9205990683448102E-01
2R_19088925_DEL A AA 0.09137 18 179 0.4624 7.6582627760527577E-01
2R_19088930_SNP C T 0.08205 16 179 0.3467 6.4456084141235581E-01
2R_19088931_SNP G A 0.125 22 154 0.6677 5.0630854306224782E-01
2R_19088977_SNP G C 0.1117 22 175 0.9506 9.2743116702423545E-01
2R_19088993_SNP T C 0.1937 37 154 0.7281 5.0144754084859033E-01
2R_19089024_INS AT G 0.07614 15 182 0.803 4.1324212560734597E-01
2R_19089026_SNP T A 0.07576 15 183 0.7305 6.2883767762574494E-01
2R_19089108_SNP T G 0.1804 35 159 0.6807 9.5380983900541483E-01
2R_19089226_DEL A AAAACACA 0.05076 10 187 0.2787 3.0684131751679278E-01
2R_19089407_SNP A G 0.07692 15 180 0.8557 9.6458329302937695E-01
2R_19089429_SNP C A 0.07568 14 171 0.9834 6.7132106419722692E-01
2R_19089530_SNP C T 0.3073 59 133 0.7478 5.7413753004170387E-01
2R_19089561_SNP T A 0.2092 41 155 0.7065 6.9687367075810813E-01
2R_19089570_SNP T G 0.05556 11 187 0.3425 3.9904445139827838E-01
2R_19089585_SNP A T 0.2062 40 154 0.5777 5.4107407232652749E-01
2R_19089694_SNP G A 0.05051 10 188 0.8572 4.9796547147486470E-01
2R_19089745_INS AG A 0.05051 10 188 0.594 7.7985777210284268E-01
2R_19089747_SNP G C 0.05076 10 187 0.5908 7.7806869092470521E-01
2R_19089748_SNP T C 0.05051 10 188 0.594 7.7985777210284268E-01
2R_19089760_SNP T C 0.1015 20 177 0.8024 7.6719422045115282E-01
2R_19089771_SNP T C 0.05128 10 185 0.9555 9.0084806609146062E-01
2R_19089791_SNP A T 0.101 20 178 0.7968 7.6144837914042496E-01
2R_19089916_INS AA A 0.3141 60 131 0.7504 6.0514806634191454E-01
2R_19089926_DEL A AGAAAGA 0.3 57 133 0.6804 4.8578682217304270E-01
2R_19089935_SNP G A 0.3 57 133 0.6846 4.9703522272129474E-01
2R_19089984_SNP G T 0.05056 9 169 0.4459 1.9036738059935587E-01
2R_19090131_SNP G C 0.2461 47 144 0.6304 5.6268473438121758E-01
2R_19090134_SNP T A 0.114 22 171 0.8499 5.8426751214942518E-01
2R_19090215_SNP T C 0.05208 10 182 0.3541 3.0708340452458038E-01
2R_19090240_SNP A T 0.05025 10 189 0.243 1.8616125453439725E-01
2R_19090316_SNP C T 0.05025 10 189 0.9311 9.6376036540401733E-01
2R_19090392_SNP C T 0.06599 13 184 0.6816 7.3609284354731730E-01
2R_19090464_SNP T C 0.2021 39 154 0.8844 7.8391527121805726E-01
2R_19090487_SNP G T 0.05102 10 186 0.2903 1.0563792070550715E-01
2R_19090506_SNP G C 0.2124 41 152 0.7547 7.2220557939009811E-01
2R_19090568_SNP C T 0.2461 47 144 0.604 5.3888374324469157E-01
2R_19090653_DEL T TACCCGG 0.1183 22 164 0.5697 4.6098986512977824E-01
2R_19090672_SNP C A 0.1481 28 161 0.4577 2.8268999962217245E-01
2R_19090692_SNP A G 0.08421 16 174 0.8451 5.0327384698942990E-01
2R_19090712_SNP G C 0.4392 83 106 0.986 8.6171054332030472E-01
2R_19090807_SNP G C 0.116 21 160 0.9123 8.3631044855632541E-01
2R_19090827_DEL C GA 0.1618 28 145 0.9087 7.5412078576272479E-01
2R_19090957_SNP G T 0.4121 75 107 0.6941 4.6137600764567621E-01
2R_19090961_INS GA G 0.1036 20 173 0.2756 1.6738078394594502E-01
2R_19091023_SNP T C 0.3144 61 133 0.7981 5.6392110441093424E-01
2R_19091100_SNP G A 0.3161 61 132 0.7994 5.5468246391405440E-01
2R_19091141_SNP C T 0.3053 58 132 0.965 7.3304758688411997E-01
2R_19091201_SNP T C 0.2827 54 137 0.8143 6.3800006788211094E-01
2R_19091252_SNP T G 0.291 55 134 0.9228 7.7849321369120483E-01
2R_19091296_SNP T C 0.3298 63 128 0.6473 5.4889053654112274E-01
2R_19091308_SNP A G 0.102 20 176 0.7993 7.8236791816929796E-01
2R_19091355_SNP T C 0.1276 25 171 0.5804 5.0496301213826267E-01
2R_19091491_SNP T C 0.3351 63 125 0.8121 6.6358075192513988E-01
2R_19091552_SNP A C 0.09794 19 175 0.619 6.2980783495579906E-01
2R_19091565_SNP T G 0.1917 37 156 0.4826 3.6781107760291232E-01
2R_19091608_SNP T C 0.1719 33 159 0.473 3.0326264901318067E-01
2R_19091609_SNP T G 0.171 33 160 0.4535 2.9435773354255468E-01
2R_19091617_SNP C T 0.1244 24 169 0.7744 8.6623277919293074E-01
2R_19091682_SNP A C 0.3817 71 115 0.3698 2.3991822591951972E-01
2R_19091692_SNP C T 0.3895 74 116 0.2616 1.6352216915188811E-01
2R_19091705_SNP A G 0.4474 85 105 0.7143 8.9296575940119371E-01
2R_19091722_SNP A C 0.4432 82 103 0.8241 9.9604754569411535E-01
2R_19091723_SNP G A 0.1538 30 165 0.4729 2.7090835637066868E-01
2R_19091726_SNP G A 0.1487 29 166 0.4967 2.7164385845780581E-01
2R_19091767_SNP G T 0.291 55 134 0.692 5.9369167332564765E-01
2R_19091797_SNP C A 0.07653 15 181 0.7984 3.6343435753633713E-01
2R_19091820_SNP A G 0.06154 12 183 0.7926 6.7598573848663523E-01
2R_19091830_SNP A G 0.08247 16 178 0.9065 8.8292957795598570E-01
2R_19091845_SNP G A 0.1474 28 162 0.8257 7.2645484188027698E-01
2R_19091870_SNP T G 0.06154 12 183 0.7719 6.5885950646762237E-01
2R_19091871_SNP A C 0.06154 12 183 0.7719 6.5885950646762237E-01
2R_19091885_SNP T A 0.05612 11 185 0.9101 9.6732191373939902E-01
2R_19091896_SNP T A 0.05612 11 185 0.6585 5.2253100841648825E-01
2R_19091933_SNP G T 0.1968 37 151 0.4518 3.3752322364067555E-01
2R_19092024_DEL A AGA 0.1081 20 165 0.1716 1.9271564155591125E-01
2R_19092033_SNP G A 0.1134 22 172 0.3674 1.9006524939355918E-01
2R_19092045_SNP C T 0.1179 23 172 0.4112 2.2135520074276538E-01
2R_19092117_SNP A C 0.09137 18 179 0.2675 1.8510313021036007E-01
2R_19092120_SNP A G 0.08629 17 180 0.4457 3.1933771719623261E-01
2R_19092126_SNP A C 0.07812 15 177 0.8443 9.4962597900159962E-01
2R_19092144_SNP G A 0.1302 25 167 0.2848 2.7441018115644789E-01
2R_19092145_SNP G A 0.07853 15 176 0.7569 6.5097229051122218E-01
2R_19092146_SNP T A 0.07853 15 176 0.843 6.7784360066996385E-01
2R_19092203_SNP A C 0.07179 14 181 0.9177 9.6461046647397175E-01
2R_19092221_SNP T G 0.08021 15 172 0.3685 2.0428478691346952E-01
2R_19092288_SNP A G 0.2053 39 151 0.8744 6.3192855675525716E-01
2R_19092316_SNP G A 0.2941 55 132 0.5889 4.6992680757696215E-01
2R_19092344_DEL A AG 0.2743 48 127 0.4924 3.8872849532780041E-01
2R_19092377_SNP A T 0.3226 60 126 0.4552 3.8402603469712937E-01
2R_19092385_SNP G T 0.06771 13 179 0.1551 2.0399516777734639E-01
2R_19092407_SNP T A 0.1735 34 162 0.477 3.4573191028057693E-01
2R_19092428_SNP C T 0.4595 85 100 0.4501 3.4043449628884326E-01
2R_19092463_SNP G T 0.3316 64 129 0.4291 2.9189974786425466E-01
2R_19092564_SNP C G 0.3407 62 120 0.1488 2.0055481239331963E-01
2R_19092581_SNP T G 0.09474 18 172 0.3848 6.2553985646598387E-01
2R_19092591_DEL T TT 0.1186 23 171 0.545 7.5558649174366543E-01
2R_19092595_SNP A G 0.2074 39 149 0.6069 4.2948319222434828E-01
2R_19092638_INS AA A 0.05085 9 168 0.9902 6.3011287642601366E-01
2R_19092661_SNP C A 0.1795 35 160 0.2693 1.2985725130855386E-01
2R_19092721_SNP T C 0.3608 70 124 0.318 2.9543121193657196E-01
2R_19092814_SNP A C 0.1789 34 156 0.9087 9.5134529062003792E-01
2R_19092822_SNP T A 0.3802 73 119 0.7383 6.3113515607412773E-01
2R_19092824_SNP C T 0.2211 42 148 0.2842 2.5510516014192697E-01
2R_19092973_DEL T TT 0.4162 77 108 0.2247 1.3761233177385546E-01
2R_19092999_SNP A G 0.1186 23 171 0.6463 5.2173781884393478E-01
2R_19093005_SNP A G 0.3246 62 129 0.4169 3.1559642497585461E-01
2R_19093018_SNP T C 0.05025 10 189 0.2819 1.2527434232678458E-01
2R_19093046_SNP C A 0.1968 37 151 0.3471 2.7740295289127215E-01
2R_19093077_SNP T G 0.06316 12 178 0.6617 8.4142391877222800E-01
2R_19093214_SNP T G 0.1058 20 169 0.4643 5.9518993205640802E-01
2R_19093221_SNP A T 0.4309 81 107 0.466 8.3943669113672104E-01
2R_19093354_SNP G A 0.06122 12 184 0.3056 1.4086493686858081E-01
2R_19093381_SNP C G 0.05612 11 185 0.3006 9.1653133119046881E-02
2R_19093395_SNP A G 0.1211 23 167 0.695 6.0552992131878802E-01
2R_19093506_DEL A AAGTTCA 0.05759 11 180 0.9435 4.7363196201857116E-01
2R_19093572_SNP A G 0.1204 23 168 0.1954 6.4625501859087012E-02
2R_19093584_SNP A G 0.1244 24 169 0.1889 8.0986044762812834E-02
2R_19093591_SNP A T 0.3297 60 122 0.2015 1.1254059181472487E-01
2R_19093613_SNP A T 0.114 22 171 0.09128 1.6452073524431221E-01
2R_19093667_SNP T C 0.05076 10 187 0.6804 4.0760046127009586E-01
2R_19093679_SNP T C 0.05556 11 187 0.6926 4.3414930468703994E-01
2R_19093690_SNP A G 0.3457 65 123 0.3536 4.4049892793501555E-01
2R_19093741_SNP T A 0.1867 31 135 0.2978 2.6883193385763782E-01
2R_19093749_SNP G A 0.3226 60 126 0.1697 1.2582506674318150E-01
2R_19093756_SNP G T 0.06061 12 186 0.76 8.0400563055040331E-01
2R_19093776_SNP A G 0.05102 10 186 0.8454 8.5165904222568711E-01
2R_19093781_SNP A T 0.05051 10 188 0.848 8.5506244162007938E-01
2R_19093785_SNP A C 0.1596 30 158 0.2993 3.2568878450553385E-01
2R_19093796_SNP A T 0.1559 29 157 0.36 2.1967994552740466E-01
2R_19093799_SNP A T 0.1604 30 157 0.2998 1.7940320507180485E-01
2R_19093800_SNP A G 0.1559 29 157 0.4246 4.6589015421900581E-01
2R_19093808_SNP A T 0.2381 45 144 0.5183 5.1360114214029640E-01
2R_19093811_SNP A G 0.1649 31 157 0.3674 3.3326585870840064E-01
2R_19093814_MNP ATT CGA 0.1693 32 157 0.3166 2.9724514359068921E-01
2R_19093848_SNP A T 0.05612 11 185 0.8305 8.3495499455674804E-01
2R_19093850_SNP A T 0.05641 11 184 0.8563 7.1873635864133312E-01
2R_19093861_SNP G A 0.1505 28 158 0.5224 5.6462058345622546E-01
2R_19093882_SNP G T 0.234 44 144 0.5442 5.8373345090027251E-01
2R_19093926_SNP T A 0.0567 11 183 0.4058 3.9762168691187916E-01
2R_19093954_SNP C T 0.2222 42 147 0.639 6.6665858467148098E-01
2R_19093962_SNP A G 0.1005 19 170 0.4413 6.9823589802143982E-01
2R_19094005_SNP G A 0.06061 12 186 0.2017 3.1128637302227691E-01
2R_19094093_SNP A C 0.1376 26 163 0.537 7.8580118299328339E-01
2R_19094118_SNP A G 0.06283 12 179 0.8378 7.3087048947739408E-01
2R_19094212_SNP A G 0.06061 12 186 0.432 1.8315607564817982E-01
2R_19094220_SNP A G 0.06806 13 178 0.6843 6.1040940661997745E-01
2R_19094279_SNP A T 0.2116 40 149 0.1888 1.3820926114995302E-01
2R_19094295_SNP A G 0.1204 23 168 0.5114 5.1436082866701383E-01
2R_19094445_SNP G T 0.07254 14 179 0.7451 9.7712112468223944E-01
2R_19094507_SNP A G 0.1198 23 169 0.09077 1.4733196904044488E-01
2R_19094538_SNP G T 0.4624 86 100 0.483 8.6467927578138259E-01
2R_19094585_SNP A G 0.4402 81 103 0.8169 9.7918464011848372E-01
2R_19094609_SNP T C 0.4409 82 104 0.8172 9.7233251825830103E-01
2R_19094673_SNP C T 0.4216 78 107 0.662 6.4690824262155222E-01
2R_19094925_SNP G A 0.1905 36 153 0.2524 1.2582490670910240E-01
2R_19094939_SNP C T 0.1347 26 167 0.6408 4.8442200543599112E-01
2R_19095003_SNP C T 0.05025 10 189 0.614 5.1494774922396402E-01
2R_19095015_DEL T TAAGC 0.06633 13 183 0.3781 6.0306383045486989E-01
2R_19095223_SNP A C 0.07254 14 179 0.9461 7.6031460070002221E-01
2R_19095393_SNP G C 0.4202 79 109 0.1955 1.7671698736223029E-01
2R_19095431_DEL G GGTATGGAAATGGCAGTGACAGGAAGG 0.4098 75 108 0.1369 1.2577724844489768E-01
2R_19095477_SNP T A 0.08205 16 179 0.9266 7.3893259112091059E-01
2R_19095653_SNP G T 0.2579 49 141 0.7262 7.6166518378207348E-01
2R_19095670_INS TTT T 0.08947 17 173 0.001357 8.3005091468804225E-04
2R_19095678_DEL T TT 0.1863 30 131 0.07294 3.4712660347249111E-02
2R_19095706_SNP T C 0.3 57 133 0.4529 6.2920618773536918E-01
2R_19095736_SNP G C 0.2688 50 136 0.5333 7.5996248552596346E-01
2R_19095783_SNP A C 0.2165 42 152 0.6903 4.8772729208229704E-01
2R_19095832_SNP C A 0.4815 91 98 0.1361 6.3819245365329264E-02
2R_19095921_DEL A ATAGA 0.09278 18 176 0.492 4.0204842088906223E-01
2R_19095945_SNP A G 0.1606 31 162 0.8993 6.1525046531737226E-01
2R_19096042_SNP C T 0.2579 49 141 0.1434 5.8989558146677265E-02
2R_19096058_SNP T C 0.2316 44 146 0.4798 3.8995530326450500E-01
2R_19096153_SNP T C 0.1701 33 161 0.2078 9.6091059748450891E-02
2R_19096155_SNP G A 0.4635 89 103 0.4113 3.2073661957603450E-01
2R_19096159_SNP C T 0.4868 92 97 0.08411 6.1989095521176756E-02
2R_19096317_SNP G A 0.4096 77 111 0.3973 4.0358294633976199E-01
2R_19096339_SNP G T 0.4149 78 110 0.4356 4.4451996293975837E-01
2R_19096527_SNP T C 0.4494 80 98 0.578 7.2193782146658947E-01
2R_19096531_SNP C T 0.4699 86 97 0.408 4.6031417233334893E-01
2R_19096667_SNP A G 0.2789 53 137 0.073 1.2890715077780435E-01
2R_19096674_SNP T C 0.2941 55 132 0.02916 1.3084623566638764E-01
2R_19096763_SNP G A 0.1066 21 176 0.689 5.6886098376336403E-01
2R_19096797_INS CC C 0.1899 34 145 0.2894 2.1205310925484722E-01
2R_19096909_SNP T C 0.2062 40 154 0.3067 2.5269303548586564E-01
2R_19096917_SNP T G 0.4145 80 113 0.4334 3.6074039504760347E-01
2R_19096950_SNP A G 0.2062 40 154 0.2996 2.6382149379738451E-01
2R_19096951_SNP C T 0.2143 42 154 0.3222 2.7359709452167857E-01
2R_19096978_INS TTGTT A 0.4241 81 110 0.52 6.1237493695811995E-01
2R_19096985_SNP G C 0.3656 68 118 0.9332 9.8161143144400653E-01
2R_19097024_SNP G A 0.4021 78 116 0.6747 7.7452706912935543E-01
2R_19097082_SNP A C 0.1838 34 151 0.761 5.8174566445924913E-01
2R_19097092_SNP G A 0.3651 69 120 0.9471 7.7926960639909126E-01
2R_19097167_SNP A G 0.1458 28 164 0.4626 8.3468037558283825E-01
2R_19097253_SNP C T 0.178 34 157 0.8932 7.3310032227616495E-01
2R_19097304_SNP C T 0.08163 16 180 0.2082 3.2079815146653956E-01
2R_19097316_SNP A G 0.4202 79 109 0.1091 5.1203458761604072E-02
2R_19097418_SNP C T 0.4011 75 112 0.6562 5.7720485568253155E-01
2R_19097422_SNP T C 0.2553 48 140 0.7794 7.5429345724566421E-01
2R_19097424_SNP G A 0.1371 27 170 0.9468 8.4396359795777520E-01
2R_19097438_INS GG G 0.1257 23 160 0.05658 1.2290947385022493E-02
2R_19097453_SNP A C 0.2684 51 139 0.6903 7.3694820959460117E-01
2R_19097454_SNP C T 0.2698 51 138 0.552 5.8649102970222444E-01
2R_19097464_SNP G A 0.4421 84 106 0.3651 4.7752853685244767E-01
2R_19097470_DEL G GATAACTTAAAGCGTTAAGCAG 0.1465 29 169 0.6611 6.0393580571969063E-01
2R_19097543_SNP C T 0.1497 28 159 0.5165 6.7288982658250351E-01
2R_19097551_SNP C T 0.08163 16 180 0.9773 6.6689183588989076E-01
2R_19097561_SNP T C 0.1378 27 169 0.6435 5.7762197883572897E-01
2R_19097612_SNP C G 0.4175 81 113 0.9324 7.8003397892303294E-01
2R_19097614_SNP C T 0.1429 28 168 0.5834 4.4220255395184849E-01
2R_19097618_SNP T C 0.4737 81 90 0.755 4.1230758720910765E-01
2R_19097659_SNP A T 0.3874 74 117 0.9055 7.2508162623027728E-01
2R_19097661_DEL T TT 0.381 72 117 0.9564 8.4427611707360051E-01
2R_19097756_SNP T C 0.1244 24 169 0.5459 5.0227811651328014E-01
2R_19098023_SNP A T 0.4656 88 101 0.746 7.0394148900520692E-01
2R_19098073_SNP G T 0.4842 92 98 0.9682 6.1944439647990435E-01
2R_19098077_SNP A G 0.4896 94 98 0.942 6.9954029247120875E-01
2R_19098085_SNP A G 0.1036 20 173 0.4482 3.1238262517338800E-01
2R_19098151_SNP C A 0.2784 54 140 0.8916 9.2654774764813186E-01
2R_19098179_SNP A C 0.08995 17 172 0.7689 6.1765829163878494E-01
2R_19098218_SNP T C 0.3665 70 121 0.3862 2.6560168982418064E-01
2R_19098332_SNP T G 0.224 43 149 0.3037 2.3766871938465450E-01
2R_19098461_SNP G A 0.1813 35 158 0.2752 2.5967840789751406E-01
2R_19098871_SNP G A 0.4362 82 106 0.5385 6.7956327574729036E-01
2R_19098899_SNP G C 0.05025 10 189 0.01299 2.4492288977651124E-02
2R_19099007_SNP A C 0.06154 12 183 0.1459 2.4292067683934226E-01
2R_19099164_SNP T A 0.1082 21 173 0.3653 5.1849013542888700E-01
2R_19099273_SNP C G 0.328 62 127 0.4797 1.9606658418673240E-01
2R_19099383_SNP A C 0.3069 58 131 0.08628 1.1484592078738587E-01
2R_19099439_SNP G T 0.164 31 158 0.9625 5.2648700690149752E-01
2R_19099509_SNP A T 0.3934 72 111 0.9005 9.0205169136571783E-01
2R_19099521_INS A AA 0.4946 91 93 0.4559 5.5760727990640890E-01
2R_19099548_SNP C T 0.4158 79 111 0.8004 6.3053693916449838E-01
2R_19099550_SNP C G 0.2216 43 151 0.9347 5.7923105406665187E-01
2R_19099551_SNP T G 0.2176 42 151 0.9314 5.8636280536714702E-01
2R_19099561_SNP T C 0.2256 44 151 0.9562 4.8956748043016463E-01
2R_19099562_SNP C G 0.2296 45 151 0.9772 5.2352087961987448E-01
2R_19099726_SNP A C 0.2381 45 144 0.4917 3.7020806360810710E-01
2R_19099737_SNP G A 0.2216 41 144 0.1595 1.9291074750419801E-01
2R_19099753_SNP T G 0.3822 73 118 0.1287 1.0199284445185464E-01
2R_19099760_SNP T A 0.2103 41 154 0.6079 6.5953023911900355E-01
2R_19099785_SNP A C 0.2021 39 154 0.3133 3.2507871099913221E-01
2R_19099817_SNP G C 0.1979 38 154 0.5105 4.9326724977420255E-01
2R_19099818_SNP T A 0.201 39 155 0.486 4.8426190089857246E-01
2R_19099821_SNP G A 0.1969 38 155 0.5398 5.7359961891241018E-01
2R_19099824_SNP A G 0.2021 39 154 0.5021 4.8637993069207563E-01
2R_19099828_SNP A G 0.1799 34 155 0.4146 4.0827289416247547E-01
2R_19099832_SNP C G 0.1969 38 155 0.5303 5.3323086070194758E-01
2R_19099837_INS AAAAAAATACACCAAAATACAA A 0.1969 38 155 0.3527 3.1964867622988058E-01
2R_19099848_SNP A C 0.2021 39 154 0.3495 3.2645232318072659E-01
2R_19099860_SNP G A 0.2021 39 154 0.3625 3.5718691828896265E-01
2R_19099905_SNP A T 0.1192 23 170 0.2447 1.4453470561432047E-01
2R_19099916_SNP G A 0.1152 22 169 0.3757 3.6207969186011746E-01
2R_19099981_SNP G A 0.1333 26 169 0.6148 6.8784390873386292E-01
2R_19099988_SNP G A 0.1333 26 169 0.6378 6.8574971083502700E-01
2R_19100009_SNP C G 0.4392 83 106 0.2535 1.7133096147664595E-01
2R_19100122_SNP G A 0.4649 86 99 0.4822 4.9722849067507435E-01
2R_19100140_SNP G T 0.3229 62 130 0.5222 6.6913735926367157E-01
2R_19100163_SNP A G 0.4309 81 107 0.984 7.4741977636848689E-01
2R_19100271_SNP A G 0.3476 65 122 0.6571 4.6420006174489359E-01
2R_19100464_SNP T C 0.05128 10 185 0.1448 1.2205374023385052E-01
2R_19100469_SNP A T 0.1263 24 166 0.424 3.5192039361215788E-01
2R_19100486_SNP T C 0.1728 33 158 0.1209 9.0289826065988898E-02
2R_19100497_INS T TTT 0.3611 65 115 0.1305 1.7240445726023368E-01
2R_19100549_SNP C G 0.3386 64 125 0.5599 5.6088949982305281E-01
2R_19100666_SNP A C 0.1105 21 169 0.8021 8.0404803678598724E-01
2R_19100668_SNP C A 0.1192 23 170 0.7508 9.6546441414733641E-01
2R_19100686_SNP A G 0.1158 22 168 0.7769 7.1752040979615850E-01
2R_19100689_SNP G A 0.1192 23 170 0.7508 9.6546441414733641E-01
2R_19100728_DEL TCAATAAAAGTGTT T 0.2994 53 124 0.891 8.9944993247826632E-01
2R_19100743_SNP T C 0.2634 49 137 0.677 6.8874986818385220E-01
2R_19100744_SNP C T 0.1016 19 168 0.9123 8.7917692147904414E-01
2R_19100753_SNP A T 0.08649 16 169 0.9498 8.4792803588481780E-01
2R_19100769_SNP T A 0.2644 46 128 0.9891 8.3898983750490796E-01
2R_19100797_SNP T A 0.1158 22 168 0.7158 6.8496402910061438E-01
2R_19100847_SNP G T 0.4946 92 94 0.9892 8.6017712930243706E-01
2R_19100874_SNP T C 0.3135 58 127 0.478 4.0367881782745130E-01
2R_19100884_SNP T C 0.3351 62 123 0.5464 4.9607737458079770E-01
2R_19100982_DEL TTTGCT T 0.3716 68 115 0.9439 9.3448946028076496E-01
2R_19101105_SNP A C 0.1503 29 164 0.7167 5.2618273738964694E-01
2R_19101143_SNP T G 0.1623 31 160 0.4376 4.0357040765775998E-01
2R_19101177_SNP C T 0.2751 52 137 0.6082 6.1216899270589564E-01
2R_19101191_SNP A G 0.2789 53 137 0.6828 6.7412661844592381E-01
2R_19101192_INS T TATA 0.3155 53 115 0.9053 8.5390934517771744E-01
2R_19101194_SNP G C 0.2819 53 135 0.6848 6.9882838169162675E-01
2R_19101365_DEL AAA A 0.1649 31 157 0.1215 7.5556181325993413E-02
2R_19101440_SNP C A 0.3011 56 130 0.3338 2.5481844743760951E-01
2R_19101499_DEL T TTTCAAT 0.3939 65 100 0.8772 9.4237667535352676E-01
2R_19101589_SNP A G 0.1744 34 161 0.443 2.7103928115610154E-01
2R_19101613_SNP C G 0.09794 19 175 0.7086 8.7075814466865586E-01
2R_19101626_SNP T C 0.08995 17 172 0.4593 4.2912728946857226E-01
2R_19101648_SNP T C 0.1804 35 159 0.7962 8.5749681594203797E-01
2R_19101796_SNP C G 0.2634 49 137 0.8666 5.4413705323721140E-01
2R_19101797_SNP A T 0.05612 11 185 0.554 9.3262800671552881E-01
2R_19101806_SNP C T 0.2514 46 137 0.7642 4.4583550563193797E-01
2R_19101928_SNP A T 0.2762 50 131 0.7526 7.6975608008182261E-01
2R_19102071_INS A AA 0.4012 67 100 0.5742 6.1843133461597288E-01
2R_19102073_SNP G A 0.1064 20 168 0.6859 9.6103397630362941E-01
2R_19102152_DEL CC C 0.4974 94 95 0.5779 7.6302174764480679E-01
2R_19102338_SNP A G 0.0733 14 177 0.8503 8.7681086650203632E-01
2R_19102348_SNP G A 0.07937 15 174 0.8225 8.7882765074718505E-01
2R_19102397_SNP G T 0.127 24 165 0.4478 7.7758763751331217E-01
2R_19102454_SNP T C 0.08808 17 176 0.4557 5.3809526541985686E-01
2R_19102465_SNP T A 0.0829 16 177 0.6936 9.7520138598078621E-01
2R_19102513_SNP G A 0.484 91 97 0.8053 6.0071699015685986E-01
2R_19102543_SNP C A 0.4866 91 96 0.7706 9.5929715296484452E-01
2R_19102584_SNP G A 0.4286 81 108 0.5488 5.1014510245179290E-01
2R_19102624_SNP T C 0.1526 29 161 0.3767 4.1529104752741608E-01
2R_19102630_SNP T G 0.2646 50 139 0.737 6.6872329314937695E-01
2R_19102647_SNP A C 0.0625 12 180 0.7164 6.4565226830459221E-01
2R_19102648_SNP C A 0.06771 13 179 0.6065 5.6187037387346794E-01
2R_19102681_SNP G T 0.2396 46 146 0.7106 6.5126128907066172E-01
2R_19102688_SNP G A 0.4064 76 111 0.8115 8.1600893351303394E-01
2R_19102748_INS GG G 0.3272 53 109 0.6082 6.5785459081977460E-01
2R_19102766_SNP G A 0.06736 13 180 0.5335 5.7315315377608167E-01
2R_19103180_SNP A T 0.2642 51 142 0.5861 5.3861754269179662E-01
2R_19103244_SNP G A 0.2957 55 131 0.4235 6.1039901556062759E-01
2R_19103283_SNP A T 0.09184 18 178 0.435 7.7699563679703909E-01
2R_19103297_SNP G A 0.1277 24 164 0.9311 9.6989813977902206E-01
2R_19103299_SNP C A 0.2527 47 139 0.5543 9.3563262351321619E-01
2R_19103309_SNP G C 0.08205 16 179 0.3692 3.7571411130527566E-01
2R_19103312_SNP A G 0.1354 26 166 0.9937 9.0967453683955479E-01
2R_19103330_DEL A ACC 0.1421 27 163 0.8903 8.3060626462480791E-01
2R_19103333_SNP A G 0.09278 18 176 0.602 9.7723578847313186E-01
2R_19103334_INS AC A 0.151 29 163 0.9619 7.8903398597965746E-01
2R_19103403_SNP T G 0.1406 27 165 0.6196 4.5293256403103210E-01
2R_19103413_SNP G C 0.08718 17 178 0.6072 8.7717221018879021E-01
2R_19103453_SNP A G 0.237 41 132 0.8031 8.5884656984624919E-01
2R_19103469_SNP G A 0.2121 42 156 0.951 9.3273494063484108E-01
2R_19103500_SNP A G 0.06771 13 179 0.8713 5.7449931288224554E-01
2R_19103516_SNP T C 0.07732 15 179 0.5511 9.2447035724156290E-01
2R_19103526_SNP C T 0.07812 15 177 0.7517 7.2368153022292003E-01
2R_19103544_SNP G A 0.06186 12 182 0.4717 4.6266247783423309E-01
2R_19103570_INS CAAACTTCTTTGCTTGCG C 0.05729 11 181 0.4642 4.3811389540444068E-01
2R_19103577_SNP C T 0.07027 13 172 0.5512 7.4384515913940841E-01
2R_19103797_INS TGCT T 0.1075 20 166 0.4163 5.2775968909992632E-01
2R_19103952_SNP G C 0.1534 29 160 0.2304 1.9315208883010437E-01
2R_19104159_SNP A G 0.3245 61 127 0.3041 1.6363608412957564E-01
2R_19104160_SNP A G 0.3333 63 126 0.9456 5.0431493978373698E-01
2R_19104472_SNP T C 0.2849 53 133 0.1064 1.0922971987678232E-01
2R_19104643_SNP A G 0.1832 35 156 0.9513 6.0445706954296530E-01
2R_19104647_SNP T G 0.1842 35 155 0.9425 6.2985963225709529E-01
2R_19104660_SNP A G 0.1789 34 156 0.9357 6.0831098677386386E-01
2R_19104667_SNP A G 0.1746 33 156 0.9898 7.1270056133102810E-01
2R_19104681_SNP T G 0.1823 35 157 0.9608 6.5056565989408033E-01
2R_19104690_INS ACTGCGTACTGTA A 0.1702 32 156 0.886 7.5992792626627592E-01
2R_19104693_DEL A AG 0.1658 31 156 0.236 4.0550668523248190E-01
2R_19104708_SNP A T 0.09845 19 174 0.8321 7.9825926402718284E-01
2R_19104732_SNP A T 0.151 29 163 0.4145 7.2196904934168293E-01
2R_19104739_DEL T GGTCTA 0.1302 25 167 0.3656 5.9148274100552045E-01
2R_19104825_SNP G A 0.1875 36 156 0.8563 7.2859398638155448E-01
2R_19104829_SNP G C 0.3405 63 122 0.8549 8.7857469153564138E-01
2R_19104837_SNP C T 0.1158 22 168 0.8437 9.0302832361138130E-01
2R_19104907_SNP G A 0.1128 22 173 0.5928 6.6912922575936185E-01
2R_19104936_SNP G C 0.08163 16 180 0.9644 9.8096172828399841E-01
2R_19104977_SNP C T 0.178 34 157 0.7645 9.3739042457707711E-01
2R_19104986_SNP T C 0.2703 50 135 0.963 8.5366422984966162E-01
2R_19104996_SNP G A 0.05641 11 184 0.7463 6.6482961997112722E-01
2R_19105003_SNP A T 0.4516 84 102 0.9377 8.9362326586510610E-01
2R_19105018_SNP G A 0.05076 10 187 0.6325 7.1655613219136827E-01
2R_19105032_SNP T C 0.09424 18 173 0.6653 7.5538213644988073E-01
2R_19105040_SNP G A 0.1082 21 173 0.8304 8.9141143398234490E-01
2R_19105102_SNP T G 0.3906 75 117 0.4978 6.5148675700613801E-01
2R_19105208_SNP T C 0.2896 53 130 0.9589 8.3477508559894231E-01
2R_19105218_SNP A G 0.3085 58 130 0.9936 9.6741651154979169E-01
2R_19105253_SNP T C 0.3859 71 113 0.5528 5.2899005222666973E-01
2R_19105254_SNP A G 0.1 19 171 0.354 5.0726210699254470E-01
2R_19105346_SNP A G 0.06533 13 186 0.8618 9.9895380585957161E-01
2R_19105715_SNP T C 0.1218 24 173 0.0001109 5.5367418854804945E-04
2R_19105724_SNP T G 0.1307 26 173 0.0004157 1.8312280468060604E-03
2R_19105729_SNP T C 0.1307 26 173 0.0004157 1.8312280468060604E-03
2R_19105731_SNP C T 0.441 86 109 0.1441 1.9893648178062029E-01
2R_19105735_SNP A G 0.1256 25 174 0.0002263 7.3896700885628570E-04
2R_19105753_SNP A G 0.1307 26 173 0.0004157 1.8312280468060604E-03
2R_19105758_SNP A G 0.445 85 106 0.1334 1.4092324157753966E-01
2R_19105764_SNP T A 0.1313 26 172 0.00045 1.9223579465936088E-03
2R_19105768_SNP G T 0.4385 82 105 0.1166 1.1306246393583252E-01
2R_19105782_SNP G C 0.4948 96 98 0.9802 8.5759368799223479E-01
2R_19105792_SNP T G 0.4021 76 113 0.5242 5.9307934833231568E-01
2R_19105798_SNP C T 0.05051 10 188 0.05652 1.0666834914452084E-01
2R_19105813_SNP A T 0.06566 13 185 0.1145 1.7964310460146649E-01
2R_19105833_SNP T C 0.0603 12 187 0.2751 4.7632045712857174E-01
2R_19105841_INS TCCCT T 0.4545 85 102 0.2589 3.0478930596036158E-01
2R_19105851_SNP T C 0.4948 95 97 0.6085 7.6757132230325231E-01
2R_19105992_SNP T A 0.1789 34 156 0.8177 7.8097950569343810E-01
2R_19106129_SNP G A 0.2304 44 147 0.1425 1.7992497054327949E-01
2R_19106171_SNP G C 0.2316 44 146 0.1709 2.0903145624221509E-01
2R_19106180_SNP G A 0.1701 33 161 0.373 4.5285300908303439E-01
2R_19106195_SNP T C 0.05102 10 186 0.2801 2.8852259052812235E-01
2R_19106196_SNP G T 0.05102 10 186 0.2801 2.8852259052812235E-01
2R_19106213_SNP T C 0.08763 17 177 0.1788 1.5055900281176482E-01
2R_19106283_SNP C T 0.06566 13 185 0.1046 1.2334169450103982E-01
2R_19106284_SNP C T 0.06091 12 185 0.1517 1.6935993982541109E-01
2R_19106290_SNP C G 0.05076 10 187 0.1022 1.1821043645531593E-01
2R_19106346_SNP C A 0.05584 11 186 0.3139 3.6404564980339371E-01
2R_19106397_SNP C T 0.1838 34 151 0.2824 3.1094408197045320E-01
2R_19106566_SNP G A 0.06061 12 186 0.7962 8.5677335779716723E-01
2R_19106785_SNP A G 0.1728 33 158 0.4353 4.4035450782682095E-01
2R_19106851_SNP G A 0.2063 39 150 0.1259 1.0558539488012797E-01
2R_19106855_SNP A T 0.2135 41 151 0.1162 1.0126947895150751E-01
2R_19106856_INS T TAC 0.2083 40 152 0.1446 1.2982457617275089E-01
2R_19107077_SNP T G 0.4302 77 102 0.0996 1.2400322530360741E-01
2R_19107096_DEL ACCCTTT A 0.4385 82 105 0.4105 4.9051707097223407E-01
2R_19107147_SNP T G 0.3211 61 129 0.1334 1.6245037924507633E-01
2R_19107195_SNP A G 0.3085 58 130 0.3249 4.6540736280243000E-01
2R_19107222_INS TGT T 0.06736 13 180 0.08625 2.2090502686808544E-01
2R_19107246_SNP A T 0.1244 24 169 0.5673 5.4836194068370903E-01
2R_19107259_SNP A G 0.125 24 168 0.407 3.3713807497045190E-01
2R_19107260_SNP A G 0.08163 16 180 0.1802 1.0544998901759861E-01
2R_19107320_SNP C G 0.4516 84 102 0.1467 1.8637772339813274E-01
2R_19107323_SNP T A 0.1289 25 169 0.4715 4.5945118131786267E-01
2R_19107327_SNP T A 0.1728 33 158 0.2711 2.1722040330649994E-01
2R_19107328_SNP A T 0.1719 33 159 0.2643 2.1312121013492114E-01
2R_19107330_SNP A C 0.1762 34 159 0.1867 1.3733011122789829E-01
2R_19107391_SNP G A 0.2552 49 143 0.3166 3.9739076531514472E-01
2R_19107396_SNP A G 0.3032 57 131 0.9193 9.0791104694124558E-01
2R_19107406_SNP G A 0.3138 59 129 0.8491 7.9096001636278590E-01
2R_19107416_SNP A T 0.4064 76 111 0.3553 4.5951847582958583E-01
2R_19107420_SNP A G 0.2474 47 143 0.3604 4.4394854240971882E-01
2R_19107434_SNP T A 0.2459 45 138 0.3876 5.0805370390445570E-01
2R_19107446_SNP G A 0.2446 45 139 0.4636 5.3954090680092448E-01
2R_19107548_SNP G C 0.2926 55 133 0.4634 5.3652681764767229E-01
2R_19107562_SNP T A 0.09794 19 175 0.2669 2.1025000007240358E-01
2R_19107563_SNP T G 0.3564 67 121 0.7663 9.2150451957187585E-01
2R_19107618_DEL G GG 0.09783 18 166 0.3399 3.6319510242973496E-01
2R_19107677_SNP A C 0.09794 19 175 0.01161 1.7828691464992580E-02
2R_19107678_SNP C T 0.2591 50 143 0.2015 2.2298707253146743E-01
2R_19107731_SNP C A 0.1837 36 160 0.02132 2.5017856568776836E-02
2R_19107739_SNP G A 0.2188 42 150 0.08471 1.0585866926725918E-01
2R_19107740_SNP G C 0.2394 45 143 0.07758 7.8530394675648652E-02
2R_19107799_SNP A T 0.3802 73 119 0.2033 2.2019678458151870E-01
2R_19107836_INS GAGTCG G 0.1129 21 165 0.9159 8.6628428203750008E-01
2R_19108013_SNP T G 0.2873 52 129 0.7326 9.5760884583728023E-01
2R_19108086_SNP T A 0.09694 19 177 0.664 9.7151925252201066E-01
2R_19108117_SNP G A 0.2751 52 137 0.06768 5.1674777518473720E-02
2R_19108123_SNP A G 0.3777 71 117 0.03646 4.7494532527954866E-02
2R_19108209_SNP G T 0.1327 26 170 0.04762 4.5132069606349669E-02
2R_19108239_SNP G C 0.06218 12 181 0.9111 7.7241495984913988E-01
2R_19108256_SNP G A 0.3163 62 134 0.4396 4.2788095595978992E-01
2R_19108307_SNP G C 0.2165 42 152 0.1936 3.1041331244958525E-01
2R_19108308_SNP C T 0.2135 41 151 0.1308 1.1409937491452038E-01
2R_19108323_SNP T C 0.2154 42 153 0.1534 2.1591614200540754E-01
2R_19108357_SNP T A 0.2124 41 152 0.1854 2.3719828505402296E-01
2R_19108500_SNP G A 0.1405 26 159 0.8657 8.8879374423789437E-01
2R_19108528_SNP G C 0.3155 59 128 0.8479 8.3760140994462051E-01
2R_19108529_SNP G C 0.1075 20 166 0.7993 9.7785699705556672E-01
2R_19108571_INS C CAGCGGCTTGC 0.306 56 127 0.9404 7.7160328208501605E-01
2R_19108768_SNP A G 0.371 69 117 0.6293 7.6181973502301681E-01
2R_19108792_SNP T C 0.05051 10 188 0.7846 8.4393839478167421E-01
2R_19108796_SNP T C 0.09645 19 178 0.6182 1.2776239659695821E-01
2R_19108870_SNP C T 0.1615 31 161 0.4794 4.3644067967739120E-01
2R_19108883_SNP A G 0.2865 55 137 0.3931 3.2608566102726555E-01
2R_19108896_SNP G T 0.2423 47 147 0.3178 2.4229255773266944E-01
2R_19108899_INS TTG A 0.2423 47 147 0.3178 2.4229255773266944E-01
2R_19108957_SNP T C 0.08333 16 176 0.9423 6.6415110942925515E-01
2R_19109231_SNP C T 0.3457 65 123 0.3792 3.7083688245557489E-01
2R_19109243_SNP C T 0.2567 48 139 0.9914 7.1525723390236284E-01
2R_19109244_DEL A ATA 0.3911 70 109 0.7654 9.9256206743756314E-01
2R_19109254_SNP A G 0.1077 21 174 0.3688 2.1239826571069775E-01
2R_19109400_SNP T C 0.2158 41 149 0.7675 5.9600174176539311E-01
2R_19109438_SNP T A 0.1289 25 169 0.5396 5.4062351314642187E-01
2R_19109444_SNP A T 0.1289 25 169 0.5396 5.4062351314642187E-01
2R_19109536_SNP G A 0.2708 52 140 0.5399 3.6103380234525229E-01
2R_19109550_SNP T C 0.2105 40 150 0.6075 8.1628047907546741E-01
2R_19109576_SNP A T 0.4792 92 100 0.9055 7.4065697757683635E-01
2R_19109601_SNP T C 0.2902 56 137 0.9109 3.9754564847831331E-01
2R_19109672_SNP T G 0.05584 11 186 0.6651 3.7684335537592795E-01
2R_19109678_SNP A G 0.06122 12 184 0.7812 4.7727845615715614E-01
2R_19109717_SNP A C 0.07143 14 182 0.4098 2.4770447617496805E-01
2R_19109732_SNP T C 0.117 22 166 0.5685 5.2357308432430005E-01
2R_19109757_SNP T A 0.4053 77 113 0.8217 9.3652939637357746E-01
2R_19109767_SNP A G 0.2426 41 128 0.6463 5.1423701666078570E-01
2R_19109771_SNP G C 0.2081 41 156 0.5471 4.3887971311390528E-01
2R_19109781_SNP C T 0.1832 35 156 0.7757 9.5655485100380999E-01
2R_19109789_SNP T C 0.4787 90 98 0.9094 7.6417924125007652E-01
2R_19109794_DEL T TGACACACCTT 0.114 22 171 0.5484 4.9013398105862915E-01
2R_19109838_SNP G C 0.1523 30 167 0.3243 1.7011893220937524E-01
2R_19109845_SNP A G 0.114 22 171 0.5484 4.9013398105862915E-01
2R_19109898_SNP G T 0.2432 45 140 0.4964 3.3307367206813820E-01
2R_19109901_INS AA A 0.1429 27 162 0.2804 4.7098887161999881E-01
2R_19109973_SNP A T 0.1152 22 169 0.5985 5.2409870710231998E-01
2R_19110031_SNP T C 0.1058 20 169 0.5179 4.3396714666974956E-01
2R_19110123_SNP G A 0.4749 85 94 0.1655 1.8852739309644662E-01
2R_19110131_SNP A G 0.06599 13 184 0.0002773 6.1222609465850673E-04
2R_19110178_SNP C A 0.4222 76 104 0.06538 9.9737018241640274E-02
2R_19110184_SNP T A 0.1749 32 151 0.611 6.0852739699559288E-01
2R_19110189_SNP A C 0.0625 12 180 0.06153 1.1123412163412771E-01
2R_19110190_SNP C A 0.07179 14 181 0.0006767 1.1947157636269547E-03
2R_19110346_SNP G A 0.1809 34 154 0.2932 3.6282647609650753E-01
2R_19110353_SNP A T 0.1534 29 160 0.1512 2.0150280198047843E-01
2R_19110389_SNP T C 0.1351 25 160 0.2879 5.5627622146042610E-01
2R_19110396_SNP A G 0.3386 64 125 0.6097 6.0876850934492432E-01
2R_19110502_SNP T C 0.05641 11 184 0.00185 5.8066274817597553E-03
2R_19110597_SNP C G 0.05102 10 186 0.6735 4.6030156704022795E-01
2R_19110625_SNP G A 0.4706 88 99 0.04692 2.0724931541295562E-02
2R_19110635_SNP G C 0.1042 20 172 0.01727 8.1369390569280154E-03
2R_19110686_SNP G C 0.1053 20 170 0.6599 6.1387098044830524E-01
2R_19110745_SNP A G 0.4892 91 95 0.07535 4.4951508324501503E-02
2R_19110757_SNP A T 0.05025 10 189 0.01754 8.1010870780674656E-03
2R_19110785_SNP G A 0.4021 76 113 0.59 4.8686861324132658E-01
2R_19110806_SNP A C 0.09375 18 174 0.3107 2.0503241514500248E-01
2R_19110823_SNP A G 0.25 49 147 0.5561 5.0990214948264756E-01
2R_19110978_SNP G A 0.08718 17 178 0.3182 2.3007810920990790E-01
2R_19110985_SNP A G 0.1082 21 173 0.7291 6.8749071513287419E-01
2R_19110988_SNP G A 0.1077 21 174 0.6608 6.1507462913896371E-01
2R_19111034_SNP A G 0.224 43 149 0.9056 7.7571800244381728E-01
2R_19111038_DEL G GG 0.1117 21 167 0.2249 3.1752477768390697E-01
2R_19111062_DEL TCGCAT T 0.339 60 117 0.5207 4.4785505109906998E-01
2R_19111076_SNP G T 0.267 51 140 0.8136 9.2261084371708102E-01
2R_19111106_SNP C A 0.1959 38 156 0.3326 2.7389645080910141E-01
2R_19111107_SNP G A 0.1969 38 155 0.3419 2.7240271417409601E-01
2R_19111127_SNP C G 0.1726 34 163 0.8434 6.0822096745275145E-01
2R_19111144_SNP T C 0.3938 76 117 0.3679 3.9255790380983058E-01
2R_19111180_SNP C G 0.199 38 153 0.8039 7.6797246820625942E-01
2R_19111187_SNP C T 0.3189 59 126 0.2467 2.6571253580365239E-01
2R_19111190_SNP A G 0.1832 35 156 0.2874 6.1130920250676168E-01
2R_19111222_SNP T C 0.4712 90 101 0.0985 1.5801576679871521E-01
2R_19111298_DEL G GATTACAAG 0.07254 14 179 0.5938 5.6100860267855723E-01
2R_19111396_SNP G C 0.2688 50 136 0.6988 6.3230486720194723E-01
2R_19111486_SNP C T 0.3526 67 123 0.703 5.7356289726782250E-01
2R_19111501_SNP A G 0.3246 62 129 0.6861 5.8247717075889616E-01
2R_19111509_SNP A G 0.2618 50 141 0.6451 6.1688167264047755E-01
2R_19111512_DEL GC G 0.3716 68 115 0.708 8.5624241255686262E-01
2R_19111522_DEL T TATCTATCTCAT 0.1406 27 165 0.868 9.2850781434577645E-01
2R_19111583_SNP G A 0.3281 63 129 0.5504 6.1107307620843598E-01
2R_19111620_SNP T C 0.06736 13 180 0.283 2.0543415211712812E-01
2R_19111710_SNP C G 0.171 33 160 0.177 1.9953247070329205E-01
2R_19111715_DEL G GCG 0.3441 64 122 0.6143 6.4347616356457604E-01
2R_19111882_DEL T TTGT 0.09424 18 173 0.7414 7.1241725380260812E-01
2R_19111930_SNP C T 0.1562 30 162 0.8096 8.3975516611056455E-01
2R_19112022_SNP G C 0.07614 15 182 0.8642 8.7318694259632246E-01
2R_19112064_DEL T TT 0.224 43 149 0.1702 1.1721858053827572E-01
2R_19112067_SNP G C 0.107 20 167 0.6426 6.8497005081594242E-01
2R_19112068_SNP G A 0.2053 39 151 0.1746 1.3192681802101669E-01
2R_19112076_SNP G C 0.2105 40 150 0.1665 1.3391369740965575E-01
2R_19112078_SNP A C 0.3158 60 130 0.6109 5.2192931564249445E-01
2R_19112134_SNP T A 0.2032 38 149 0.4077 9.2009138437596238E-01
2R_19112135_SNP T A 0.1958 37 152 0.3725 8.6138705690435824E-01
2R_19112146_SNP C G 0.4309 81 107 0.08468 1.7750553317933360E-01
2R_19112150_SNP C G 0.4286 81 108 0.08514 1.8722236494619227E-01
2R_19112151_SNP G C 0.1684 33 163 0.007129 2.2952550603466187E-03
2R_19112154_SNP G A 0.4656 88 101 0.005312 2.2933494310616604E-02
2R_19112174_SNP T G 0.4439 83 104 0.08062 1.9046828764973212E-01
2R_19112181_SNP T C 0.1615 31 161 0.8332 6.3846109358780812E-01
2R_19112183_SNP T A 0.1786 35 161 0.151 1.0856209207903844E-01
2R_19112198_SNP A G 0.1538 30 165 0.8126 9.8867367552201080E-01
2R_19112207_SNP C T 0.4309 81 107 0.1922 4.2930839588726899E-01
2R_19112288_INS A AG 0.2579 49 141 0.1586 1.9505471992551149E-01
2R_19112296_INS GGCG G 0.1228 21 150 0.749 9.5147959643250535E-01
2R_19112357_SNP C T 0.4225 79 108 0.848 6.4901279433052428E-01
2R_19112370_SNP G A 0.3438 66 126 0.8674 9.7828920408304409E-01
2R_19112500_SNP T C 0.3516 64 118 0.823 7.0604147370154058E-01
2R_19112540_SNP G A 0.4566 79 94 0.4457 3.4310912773143099E-01
2R_19112598_SNP A T 0.1927 37 155 0.6468 6.9924358354899518E-01
2R_19112601_SNP T C 0.1385 27 168 0.7746 5.8142856298204748E-01
2R_19112662_SNP C A 0.4409 82 104 0.914 9.3597455450226463E-01
2R_19112676_SNP C T 0.2366 44 142 0.1782 1.4054284005827666E-01
2R_19112699_SNP T C 0.2174 40 144 0.1687 2.5700601581759652E-01
2R_19112714_SNP C T 0.1604 30 157 0.4457 3.5150263310467722E-01
2R_19112734_SNP A C 0.171 33 160 0.6367 5.8584762189527562E-01
2R_19112746_SNP T A 0.05556 11 187 0.7118 6.4408153046245742E-01
2R_19112762_SNP C G 0.3125 60 132 0.8221 4.8658294972902938E-01
2R_19112778_SNP A T 0.2984 57 134 0.8324 5.0371209283055585E-01
2R_19112785_SNP A C 0.2347 46 150 0.003746 2.4833480091927809E-03
2R_19112800_SNP G A 0.1632 31 159 0.4838 2.0351486168493538E-01
2R_19112813_SNP A G 0.1414 27 164 0.4588 7.6224024936832901E-01
2R_19112815_SNP G A 0.1711 32 155 0.4055 4.0402053722732256E-01
2R_19112831_SNP C T 0.1554 30 163 0.6433 8.7982052616955597E-01
2R_19112842_SNP T C 0.3441 64 122 0.4194 3.2184320806838340E-01
2R_19112851_SNP T G 0.4545 85 102 0.04983 3.3345708506205142E-02
2R_19112853_DEL TTG GC 0.4693 84 95 0.05883 4.9192434237889673E-02
2R_19112949_SNP A T 0.3226 60 126 0.7531 8.7678529198860689E-01
2R_19112959_SNP A G 0.06061 12 186 0.5877 5.5000157779848924E-01
2R_19112976_SNP A G 0.1587 30 159 0.373 2.7272129486672148E-01
2R_19113012_SNP A T 0.4681 88 100 0.5728 9.1647048917315943E-01
2R_19113035_SNP A G 0.2448 47 145 0.2258 1.5927044810805857E-01
2R_19113138_SNP G C 0.1538 30 165 0.4929 2.0698723196064994E-01
2R_19113167_SNP C A 0.05102 10 186 0.002722 3.6168532777018907E-03
2R_19113176_SNP T C 0.4632 88 102 0.8603 6.3589872331020958E-01
2R_19113211_SNP A G 0.1717 34 164 0.1937 2.1073338540437692E-01
2R_19113212_SNP A C 0.1675 33 164 0.1619 1.7356459989449535E-01
2R_19113217_SNP A T 0.1675 33 164 0.1938 2.1017026677050676E-01
2R_19113232_SNP T C 0.06145 11 168 0.8651 9.2045698857572589E-01
2R_19113248_SNP A G 0.05641 11 184 0.9604 9.8922118483390775E-01
2R_19113268_SNP T C 0.3016 57 132 0.6543 8.9345723554018375E-01
2R_19113290_SNP T C 0.1649 31 157 0.7403 4.1157233669334548E-01
2R_19113303_SNP C T 0.06633 13 183 0.8011 7.9440475325093529E-01
2R_19113344_SNP G C 0.151 29 163 0.07764 8.3960886606316953E-02
2R_19113361_SNP A T 0.1865 36 157 0.1602 1.5041699036250111E-01
2R_19113371_SNP A T 0.1897 37 158 0.211 2.0437843378567211E-01
2R_19113467_SNP A G 0.3169 58 125 0.7466 6.6665910367616732E-01
2R_19113472_SNP T G 0.05102 10 186 0.8586 8.7633727662441985E-01
2R_19113479_SNP A G 0.1461 26 152 0.07532 4.7756863251730813E-02
2R_19113481_SNP G T 0.3723 70 118 0.3344 3.7900410096888593E-01
2R_19113531_SNP A G 0.3333 64 128 0.09262 3.2620208263487389E-02
2R_19113598_SNP A T 0.367 69 119 0.7439 3.5220058524376086E-01
2R_19113673_SNP T A 0.3936 74 114 0.01918 4.4980538371451103E-03
2R_19113682_SNP A G 0.06154 12 183 0.6443 5.1293132088298177E-01
2R_19113699_SNP G A 0.2513 47 140 0.8257 3.8300548607026419E-01
2R_19113733_SNP T A 0.4974 94 95 0.8726 6.3637014214033893E-01
2R_19113756_SNP G A 0.2789 53 137 0.8353 3.8221540587050984E-01
2R_19113786_SNP A T 0.05584 11 186 0.9913 9.7119438219486398E-01
2R_19113789_SNP C T 0.1728 33 158 0.4263 1.2264547227894340E-01
2R_19113812_SNP A G 0.05612 11 185 0.9972 9.6278498639770871E-01
2R_19113870_INS CACC C 0.2582 47 135 0.1837 1.0803892298291096E-01
2R_19113880_SNP A G 0.1224 24 172 0.1112 1.2991432890996268E-01
2R_19113933_SNP A G 0.0567 11 183 0.552 4.4651928357922033E-01
2R_19113954_SNP C G 0.05584 11 186 0.7155 7.1963595785793721E-01
2R_19113981_SNP G A 0.3968 75 114 0.7625 6.0712943285258536E-01
2R_19113982_SNP A G 0.3155 59 128 0.9752 8.2403407622007685E-01
2R_19113986_SNP A C 0.05584 11 186 0.5352 3.6693819193341248E-01
2R_19113990_SNP T C 0.3105 59 131 0.2227 1.9297003501097687E-01
2R_19114008_SNP A T 0.08629 17 180 0.6073 6.4242036369040045E-01
2R_19114010_SNP T G 0.05051 10 188 0.8443 8.6219562658743309E-01
2R_19114113_SNP C T 0.1347 26 167 0.03627 3.8246984525159178E-02
2R_19114181_SNP C A 0.1205 20 146 0.6864 7.3521992989663409E-01
2R_19114187_SNP A C 0.05641 11 184 0.007899 1.0589443540226463E-02
2R_19114285_SNP C T 0.2381 45 144 0.5254 7.9566554523463018E-01
2R_19114324_SNP A G 0.4378 81 104 0.9608 9.9056240382723204E-01
2R_19114333_SNP A G 0.4444 84 105 0.985 7.4750933599076030E-01
2R_19114468_SNP T A 0.4233 80 109 0.6837 6.0397650866988095E-01
2R_19114511_SNP G T 0.4341 79 103 0.6977 5.9612292818945134E-01
2R_19114526_SNP G T 0.413 76 108 0.5327 4.0735901287703946E-01
2R_19114540_SNP A T 0.09137 18 179 0.6607 5.8831520705785534E-01
2R_19114568_SNP A T 0.4545 85 102 0.9751 8.9599067482745454E-01
2R_19114590_SNP A G 0.4628 87 101 0.8523 7.4041913897636058E-01
2R_19114596_SNP T G 0.4385 82 105 0.9015 8.1501976974187462E-01
2R_19114689_SNP C G 0.07653 15 181 0.6789 6.5433065790636280E-01
2R_19114690_SNP T C 0.08122 16 181 0.7023 7.4960692048722222E-01
2R_19114729_SNP A C 0.2646 50 139 0.1221 1.9879733861666349E-01
2R_19114799_SNP A G 0.3915 74 115 0.07362 1.3031205816143765E-01
2R_19114811_SNP G T 0.3918 76 118 0.08587 1.0555316538451587E-01
2R_19114824_SNP G A 0.4211 80 110 0.1703 2.2527574451426502E-01
2R_19114858_SNP C A 0.2105 40 150 0.1435 1.2452861906888590E-01
2R_19114960_SNP T C 0.05641 11 184 0.8397 6.5553311310365847E-01
2R_19114991_SNP A G 0.08586 17 181 0.8197 8.1100244028209878E-01
2R_19115069_SNP G C 0.1897 37 158 0.2492 2.8258536650594090E-01
2R_19115079_DEL C CAC 0.2042 39 152 0.887 9.9396886960396014E-01
2R_19115113_DEL CC C 0.2216 39 137 0.05479 5.0116584334224848E-02
2R_19115146_SNP A T 0.06599 13 184 0.9994 9.5449995845043145E-01
2R_19115189_SNP G T 0.4607 88 103 0.9877 8.5526360906113541E-01
2R_19115212_SNP C A 0.1917 37 156 0.9402 9.2138898804932623E-01
2R_19115458_SNP A G 0.06154 12 183 0.6693 6.1611941732154363E-01
2R_19115481_SNP T C 0.102 20 176 0.9309 8.6146647734318682E-01
2R_19115512_INS GG G 0.05236 10 181 0.9164 8.7064294503979467E-01
2R_19115527_SNP C T 0.06701 13 181 0.4687 6.7507919993576260E-01
2R_19115653_SNP C A 0.3333 60 120 0.4996 9.0465028648581836E-01
2R_19115663_SNP G C 0.2332 45 148 0.516 5.0813505813351090E-01
2R_19115664_SNP C G 0.2398 47 149 0.4894 4.5212525752107391E-01
2R_19115777_SNP A C 0.07653 15 181 0.6349 5.4026283206937542E-01
2R_19115867_SNP A T 0.3892 72 113 0.4118 3.1678863490146147E-01
2R_19115960_SNP T G 0.1799 34 155 0.8496 5.3234943071128638E-01
2R_19116032_SNP T A 0.09694 19 177 0.6124 3.0502970895398052E-01
2R_19116102_SNP A G 0.2176 42 151 0.08879 2.9540752559493788E-01
2R_19116115_SNP C A 0.2368 45 145 0.1568 4.8033974653244982E-01
2R_19116136_SNP G T 0.1554 30 163 0.2924 4.8529775607316172E-01
2R_19116156_SNP T G 0.2147 41 150 0.1289 2.9890203617576083E-01
2R_19116198_SNP G C 0.1927 37 155 0.1076 2.2078895634060647E-01
2R_19116237_SNP C A 0.07035 14 185 0.386 4.4072201160228308E-01
2R_19116241_SNP T C 0.07107 14 183 0.3714 4.2201628142674241E-01
2R_19116247_SNP A G 0.06599 13 184 0.3167 3.6338050183049497E-01
2R_19116248_SNP A C 0.08673 17 179 0.9725 8.8929235780838178E-01
2R_19116250_SNP C G 0.06633 13 183 0.4951 5.7341611642729351E-01
2R_19116257_SNP T C 0.07035 14 185 0.386 4.4072201160228308E-01
2R_19116259_SNP T A 0.07 14 186 0.3884 4.4494739716636811E-01
2R_19116286_SNP T A 0.07538 15 184 0.3351 3.9418978271407501E-01
2R_19116295_SNP A G 0.07071 14 184 0.3952 4.5526354643019229E-01
2R_19116302_SNP A G 0.07071 14 184 0.3988 4.6036829809070734E-01
2R_19116386_SNP T C 0.09259 15 147 0.3217 4.0703368517118588E-01
2R_19116461_SNP C T 0.05814 10 162 0.4168 4.5110883167968885E-01
2R_19116550_INS TACCAAAAAAAAAATACCAAATACCGAC T 0.05699 11 182 0.2452 5.1034950045755090E-01
2R_19116584_SNP C T 0.06215 11 166 0.6374 6.8539597674648478E-01
2R_19116600_SNP A G 0.1648 29 147 0.4669 2.2743786959551104E-01
2R_19116633_SNP T C 0.2216 39 137 0.6507 9.7631523277259102E-01
2R_19116650_SNP A T 0.1844 33 146 0.2937 6.0525042467839274E-01
2R_19116651_SNP A G 0.1864 33 144 0.3082 6.1446032195578548E-01
2R_19116653_SNP G A 0.1889 34 146 0.3891 6.8653403786746936E-01
2R_19116695_SNP T A 0.209 37 140 0.6329 9.4890289033427810E-01
2R_19116714_SNP A G 0.09326 18 175 0.8579 7.2825723682547427E-01
2R_19116740_SNP A T 0.07263 13 166 0.9269 9.5214289905520966E-01
2R_19116786_SNP C T 0.1277 24 164 0.6104 9.6410293176774975E-01
2R_19116794_SNP A G 0.246 46 141 0.8729 7.2379722728490825E-01
2R_19116809_SNP A G 0.129 24 162 0.6028 9.7396250197313461E-01
2R_19116810_SNP T G 0.2447 46 142 0.865 7.2660173827538377E-01
2R_19116814_SNP A G 0.1263 24 166 0.6207 9.4290526510920514E-01
2R_19116816_SNP A C 0.2316 44 146 0.8646 7.3315776872208227E-01
2R_19116829_SNP C A 0.2216 41 144 0.6507 9.9967130856199315E-01
2R_19116847_SNP C T 0.1026 20 175 0.7712 6.0057368142075551E-01
2R_19116886_SNP T G 0.1015 20 177 0.8726 7.6206236417465134E-01
2R_19116906_SNP G A 0.1015 20 177 0.8742 7.6326879530724634E-01
2R_19116925_SNP C A 0.0603 12 187 0.3689 3.3299510514431385E-01
2R_19116968_SNP T C 0.05025 10 189 0.3995 3.8564270977706894E-01
2R_19117293_SNP A C 0.1099 21 170 0.4314 3.7491610820493948E-01
2R_19117350_SNP C T 0.2473 46 140 0.2803 3.9803005536299496E-01
2R_19117609_SNP A G 0.1186 23 171 0.3077 6.1542831542776311E-01
2R_19117617_SNP A T 0.1354 26 166 0.1585 1.9267874639267246E-01
2R_19117738_SNP C T 0.2147 41 150 0.2287 3.9748598914256073E-01
2R_19117744_SNP G A 0.05051 10 188 0.2973 5.2012853424329153E-01
2R_19117765_SNP C T 0.3385 65 127 0.7982 9.4692846890206828E-01
2R_19117766_SNP T G 0.2408 46 145 0.2451 1.5392206776772532E-01
2R_19117790_SNP A C 0.07979 15 173 0.863 5.6045648007115001E-01
2R_19117842_SNP C G 0.06806 13 178 0.1186 9.4259505146910727E-02
2R_19117935_SNP C G 0.4639 90 104 0.9343 8.4552961483927536E-01
2R_19117971_SNP A G 0.4947 94 96 0.6281 4.2919550565030962E-01
2R_19117999_SNP A T 0.4785 89 97 0.4975 3.0946458731959148E-01
2R_19118148_SNP A G 0.2609 48 136 0.9827 9.5917567934177694E-01
2R_19118275_SNP G T 0.1243 23 162 0.8087 7.6452149030704231E-01
2R_19118328_SNP A G 0.2275 43 146 0.1171 1.7539936031234937E-01
2R_19118490_SNP T C 0.2344 45 147 0.6985 8.2925465169202917E-01
2R_19118570_SNP T G 0.1134 22 172 0.9666 9.4475096761601840E-01
2R_19118601_SNP G T 0.1237 24 170 0.9324 8.1983166235030747E-01
2R_19118760_SNP A G 0.1015 20 177 0.3583 4.8660270768904068E-01
2R_19118908_SNP A C 0.055 11 189 0.1338 2.2211129451218614E-01
2R_19118963_SNP A T 0.2147 41 150 0.1095 1.4631036963895094E-01
2R_19118996_INS CC C 0.1067 19 159 0.06626 1.3766359731012290E-01
2R_19119023_SNP T G 0.1658 31 156 0.6322 6.8616985781353690E-01
2R_19119071_INS CAC C 0.1596 30 158 0.002627 5.4119461852775294E-03
2R_19119093_SNP C G 0.4475 81 100 0.3091 3.3466988419890908E-01
2R_19119136_SNP T C 0.4098 75 108 0.4239 4.0928905138054905E-01
2R_19119142_SNP C A 0.3757 71 118 0.3952 4.1894276406919795E-01
2R_19119208_SNP T C 0.1531 30 166 0.007192 6.4653941666704996E-03
2R_19119277_SNP C T 0.1443 28 166 0.539 7.7498769524784239E-01
2R_19119394_SNP A G 0.4815 91 98 0.2241 2.6441387351430867E-01
2R_19119464_SNP G A 0.3177 61 131 0.8458 7.3834925166366361E-01
2R_19119470_SNP G T 0.4211 80 110 0.2165 2.4043192227587851E-01
2R_19119475_SNP T A 0.05128 10 185 0.8231 8.4850990456137398E-01
2R_19119501_SNP A T 0.1481 28 161 0.06175 5.2480208382816293E-02
2R_19119543_SNP A C 0.2326 40 132 0.4824 5.0928260254395707E-01
2R_19119570_SNP T G 0.3295 58 118 0.5449 5.9962157203432309E-01
2R_19119709_SNP C A 0.3144 61 133 0.7341 5.2083962321966448E-01
2R_19119718_SNP G T 0.3118 58 128 0.9626 7.7230059416475616E-01
2R_19119727_SNP G A 0.2926 55 133 0.9252 7.6654052245307358E-01
2R_19119806_SNP C T 0.114 22 171 0.1016 3.7195609342677641E-02
2R_19119841_SNP A G 0.101 20 178 0.5468 3.6217932885536119E-01
2R_19119848_INS C CACACTCAC 0.09326 18 175 0.9293 5.6145432748539725E-01
2R_19120090_SNP A T 0.198 39 158 0.6102 5.8704787950031778E-01
2R_19120118_SNP C T 0.1117 22 175 0.2618 1.7848898615465447E-01
2R_19120441_SNP T C 0.2316 44 146 0.6408 4.2958302487499722E-01
2R_19120478_SNP T C 0.3212 62 131 0.9154 8.3823061281109679E-01
2R_19120483_SNP C T 0.2275 43 146 0.03653 3.5577536484724108E-02
2R_19120516_SNP A G 0.08808 17 176 0.6011 7.7876339297227581E-01
2R_19120669_SNP G C 0.3161 61 132 0.1269 2.8088157650288537E-01
2R_19120708_SNP C T 0.2887 56 138 0.8769 8.8376981086651263E-01
2R_19120714_SNP C T 0.3789 72 118 0.9526 9.4375307709097367E-01
2R_19120738_SNP A C 0.2887 56 138 0.8921 8.1234756140497888E-01
2R_19120792_SNP A G 0.1421 27 163 0.7748 8.2698025761511595E-01
2R_19120906_SNP G A 0.4427 85 107 0.7458 8.2283597666739161E-01
2R_19120909_SNP C T 0.4352 84 109 0.8048 9.0547666705273910E-01
2R_19121038_SNP T C 0.1582 31 165 0.2183 3.0169850861701186E-01
2R_19121047_SNP C T 0.3523 68 125 0.8598 9.7614712661129055E-01
2R_19121095_SNP T C 0.3627 70 123 0.4478 4.9294124178526122E-01
2R_19121161_SNP C A 0.06061 12 186 0.03563 6.3072906642272178E-02
2R_19121260_SNP A G 0.08543 17 182 0.1678 3.2839420548520282E-01
2R_19121287_SNP T C 0.2113 41 153 0.4275 6.3615321145611781E-01
2R_19121311_SNP C T 0.4844 93 99 0.8185 7.5028891525368491E-01
2R_19121375_SNP T A 0.07614 15 182 0.5914 3.4992241264527324E-01
2R_19121467_SNP G A 0.09596 19 179 0.1669 3.3525072447714821E-01
2R_19121472_SNP A T 0.4 74 111 0.4669 4.1435822731802152E-01
2R_19121474_SNP G A 0.4762 90 99 0.1656 2.3540097173595487E-01
2R_19121476_INS AA A 0.3729 66 111 0.4332 4.2113943429783740E-01
2R_19121482_SNP A C 0.0829 16 177 0.6226 4.4400050108531608E-01
2R_19121501_DEL C CAAGT 0.3647 62 108 0.8623 8.2863757811961603E-01
2R_19121528_SNP T C 0.09845 19 174 0.937 9.9092246717756571E-01
2R_19121537_SNP A C 0.3656 68 118 0.8244 7.7115624442910291E-01
2R_19121538_SNP T A 0.08808 17 176 0.9868 9.2328634922828356E-01
2R_19121566_SNP A G 0.1538 30 165 0.95 8.0974334403287429E-01
2R_19121581_SNP T C 0.457 85 101 0.2451 1.9592324669584316E-01
2R_19121658_SNP A T 0.08763 17 177 0.3405 5.9015628855201541E-01
2R_19121896_SNP A G 0.09278 18 176 0.9146 9.8150385937805407E-01
2R_19121936_SNP C A 0.4611 89 104 0.3805 7.1444848404719630E-01
2R_19121938_SNP T C 0.1026 20 175 0.8645 9.2818089934744541E-01
2R_19121950_SNP T A 0.09278 18 176 0.9945 9.4593212519054193E-01
2R_19121956_SNP T C 0.09744 19 176 0.8059 8.6328375063500240E-01
2R_19122009_DEL G TT 0.08901 17 174 0.8294 9.8756957462306483E-01
2R_19122013_DEL T TT 0.3297 61 124 0.9242 9.7105251456284791E-01
2R_19122022_SNP C T 0.3386 64 125 0.7961 5.2076921375939556E-01
2R_19122092_INS TACAGACAAGT T 0.1518 29 162 0.6224 5.2074661799884669E-01
2R_19122118_SNP T C 0.3125 60 132 0.9543 8.2027702715373951E-01
2R_19122120_SNP T C 0.328 61 125 0.8775 9.9950532902611422E-01
2R_19122124_SNP A C 0.3161 61 132 0.9087 9.8658513570910167E-01
2R_19122145_DEL A ATAGATGACTATGA 0.3264 63 130 0.9834 9.9747210780721063E-01
2R_19122168_SNP A G 0.3526 67 123 0.944 8.8794210700517118E-01
2R_19122175_SNP T C 0.3263 62 128 0.9695 9.9596799957943571E-01
2R_19122206_SNP C A 0.09896 19 173 0.867 9.6097292763079301E-01
2R_19122217_SNP C T 0.3226 60 126 0.882 8.3172591911692806E-01
2R_19122244_SNP C T 0.07254 14 179 0.5203 3.1553482088327400E-01
2R_19122311_INS CTC C 0.2083 40 152 0.2896 1.6563282684458558E-01
2R_19122347_SNP C G 0.08629 17 180 0.2152 1.0906405450088930E-01
2R_19122439_SNP T A 0.1667 32 160 0.4646 6.9043905802082117E-01
2R_19122556_SNP T A 0.1094 21 171 0.8283 6.3754794530440995E-01
2R_19122570_SNP C T 0.3281 63 129 0.1986 5.6798896012076405E-01
2R_19122571_SNP C T 0.3229 62 130 0.3208 7.2497265522606402E-01
2R_19122579_SNP T C 0.1604 30 157 0.8015 8.4752211053278492E-01
2R_19122580_SNP G C 0.09231 18 177 0.7716 5.3043088719339293E-01
2R_19122601_SNP T C 0.1152 22 169 0.3087 5.0982862368236592E-01
2R_19122846_SNP A T 0.4757 88 97 0.05194 8.1422426558820371E-02
2R_19122902_SNP C G 0.385 72 115 0.6326 6.3629301231606894E-01
2R_19123041_SNP T C 0.1295 25 168 0.7174 7.4873978958874010E-01
2R_19123065_SNP C T 0.2957 55 131 0.874 7.0995999322855696E-01
2R_19123135_DEL T TGC 0.07576 15 183 0.5845 8.5796844264168981E-01
2R_19123181_SNP T A 0.1295 25 168 0.6983 6.3245785123333653E-01
2R_19123186_SNP A G 0.08163 16 180 0.5726 8.2383530983264719E-01
2R_19123190_SNP A T 0.07614 15 182 0.5492 7.9401044682538524E-01
2R_19123204_SNP T C 0.1077 21 174 0.9943 8.4675990441732529E-01
2R_19123207_SNP G A 0.08763 17 177 0.6023 3.8680861149466694E-01
2R_19123235_SNP T C 0.4211 80 110 0.3561 2.4458444454372508E-01
2R_19123240_SNP G A 0.4136 79 112 0.33 1.8670616476341029E-01
2R_19123242_SNP G A 0.4946 92 94 0.2486 1.9596494620890748E-01
2R_19123246_DEL T TTTGC 0.3804 70 114 0.4121 3.3183503727881281E-01
2R_19123258_SNP A C 0.2181 41 147 0.07957 1.7060022841780831E-01
2R_19123266_SNP G A 0.2263 43 147 0.1343 2.4910643606680805E-01
2R_19123329_SNP T G 0.08629 17 180 0.596 3.8565387149126806E-01
2R_19123377_SNP A G 0.139 26 161 0.7283 6.4077934508404977E-01
2R_19123421_SNP C G 0.08205 16 179 0.6678 4.3181629522632781E-01
2R_19123432_SNP C T 0.1399 27 166 0.9758 8.4260316312259476E-01
2R_19123441_SNP C G 0.08629 17 180 0.596 3.8565387149126806E-01
2R_19123489_SNP G A 0.3915 74 115 0.1642 8.6346971942506623E-02
2R_19123503_SNP A G 0.4868 92 97 0.2847 2.3170923613910710E-01
2R_19123645_SNP A T 0.125 24 168 0.02948 6.2152759042063126E-02
2R_19123694_SNP A T 0.1218 24 173 0.4887 4.3418177816211412E-01
2R_19123768_SNP T G 0.1778 32 148 0.3865 3.0820201124075097E-01
2R_19123769_SNP G A 0.2056 37 143 0.3235 2.1101607660017918E-01
2R_19123805_DEL TGAAT T 0.3466 61 115 0.4265 5.8854360403075234E-01
2R_19123844_SNP A C 0.4852 82 87 0.3041 3.9726579891479374E-01
2R_19123860_SNP C T 0.4971 85 86 0.6033 4.9211129827946487E-01
2R_19123878_SNP C T 0.09794 19 175 0.3794 4.5834465113893041E-01
2R_19123949_SNP T G 0.09184 18 178 0.9669 8.2405586667206210E-01
2R_19123954_SNP T C 0.08901 17 174 0.686 3.9906459080226775E-01
2R_19123974_SNP G A 0.08763 17 177 0.9831 7.7086518912361890E-01
2R_19124000_SNP G A 0.4595 85 100 0.2589 3.3678224828815040E-01
2R_19124108_SNP T G 0.08021 15 172 0.9936 7.1775526782844534E-01
2R_19124269_SNP T C 0.2842 54 136 0.1749 1.3690868473563778E-01
2R_19124340_DEL GTCGGAG G 0.2857 54 135 0.2671 1.8355370430707219E-01
2R_19124373_SNP A G 0.1218 24 173 0.7849 5.8707652455384718E-01
2R_19124380_SNP T G 0.1789 34 156 0.1666 3.3377621409314195E-01
2R_19124449_SNP C T 0.1071 21 175 0.1749 3.1645483468276026E-01
2R_19124461_SNP A C 0.3135 58 127 0.1015 1.7936637925517362E-01
2R_19124475_DEL ATT C 0.3369 63 124 0.08836 1.4377633396349254E-01
2R_19124480_SNP T G 0.3352 61 121 0.1129 1.7370732503042596E-01
2R_19124522_SNP T C 0.09189 17 168 0.9713 7.8568936311723481E-01
2R_19124555_SNP A T 0.3017 54 125 0.3064 3.1260318294927558E-01
2R_19124572_SNP A T 0.2557 45 131 0.1703 1.9381862175556452E-01
2R_19124619_SNP G A 0.1282 25 170 0.07008 2.1663693999992562E-01
2R_19124665_SNP G A 0.09744 19 176 0.9395 7.9969579474436647E-01
2R_19124674_SNP A T 0.07812 15 177 0.2171 3.9562422827768107E-01
2R_19124675_SNP G C 0.07812 15 177 0.2171 3.9562422827768107E-01
2R_19124737_INS A AA 0.1771 31 144 0.2922 2.0913435374379585E-01
2R_19124802_SNP T A 0.3777 71 117 0.08061 1.0537390044284700E-01
2R_19124875_SNP G A 0.3651 69 120 0.575 8.6767434741890570E-01
2R_19124965_SNP G C 0.05051 10 188 0.8422 9.2544102145285201E-01
2R_19124970_SNP T C 0.1443 28 166 0.4559 4.6277454652937400E-01
2R_19124990_SNP A G 0.06566 13 185 0.909 7.7006151454990168E-01
2R_19124991_SNP G T 0.4355 81 105 0.4487 4.6979973619620641E-01
2R_19125018_SNP A T 0.4415 83 105 0.304 3.2589512578839941E-01
2R_19125031_DEL A AAA 0.1846 36 159 0.04733 6.9399519030067511E-02
2R_19125041_SNP A C 0.1728 33 158 0.03698 1.3662988847306479E-01
2R_19125042_SNP G A 0.09524 18 171 0.6016 6.6102061608291274E-01
2R_19125048_SNP G C 0.1771 34 158 0.03352 1.2367868732712595E-01
2R_19125050_SNP T C 0.4439 83 104 0.6341 7.3130660345860798E-01
2R_19125052_INS TGTAT T 0.1692 33 162 0.02742 4.4635532455634140E-02
2R_19125054_SNP T C 0.4362 82 106 0.7011 8.0089710116823309E-01
2R_19125105_SNP C A 0.4362 82 106 0.5576 5.4751395240296907E-01
2R_19125107_SNP A C 0.4241 81 110 0.5588 5.9456286900889865E-01
2R_19125117_SNP G C 0.4474 85 105 0.7011 7.3845467395732078E-01
2R_19125219_SNP T C 0.1134 22 172 0.8399 9.0953937549371555E-01
2R_19125245_SNP A C 0.4521 85 103 0.5673 8.8774889065570661E-01
2R_19125327_DEL TTT T 0.478 87 95 0.2399 3.4537799871587382E-01
2R_19125341_SNP C T 0.4681 88 100 0.2848 3.5355479743496099E-01
2R_19125343_SNP C T 0.3476 65 122 0.09062 1.9040296449600580E-01
2R_19125402_SNP C A 0.25 45 135 0.8709 8.1717440986553913E-01
2R_19125447_SNP A G 0.05128 10 185 0.7831 7.9862398860037243E-01
2R_19125468_SNP T A 0.3944 71 109 0.1717 1.2921784699492078E-01
2R_19125551_SNP A T 0.07772 15 178 0.7341 4.7706777798329181E-01
2R_19125635_SNP T C 0.3784 70 115 0.8453 7.7733751808667328E-01
2R_19125724_SNP T C 0.2646 50 139 0.8767 9.0958412451700199E-01
2R_19125735_SNP G C 0.4375 84 108 0.8764 7.8857916025231833E-01
2R_19125808_INS G GAG 0.4162 77 108 0.9559 7.5348114514800091E-01
2R_19125821_SNP G C 0.085 17 183 0.6295 6.2023489422844280E-01
2R_19125849_SNP T C 0.1937 37 154 0.3473 4.7281950276122642E-01
2R_19125862_SNP A G 0.07 14 186 0.001153 8.0790145363374090E-04
2R_19126127_SNP T A 0.3041 59 135 0.165 1.3216299866780123E-01
2R_19126205_SNP T G 0.08543 17 182 0.3964 3.2585014390391176E-01
2R_19126283_SNP C T 0.1465 29 169 0.05686 8.3383919823111996E-02
2R_19126312_SNP A T 0.05025 10 189 0.4256 3.9260296902856096E-01
2R_19126323_SNP T C 0.05051 10 188 0.5314 4.8694966563705699E-01
2R_19126331_SNP C T 0.065 13 187 0.01327 1.7442023719411608E-02
2R_19126354_INS TGATG T 0.3297 60 122 0.4928 6.3138580429556157E-01
2R_19126359_SNP C T 0.3 57 133 0.1779 2.7786028951721942E-01
2R_19126397_SNP G A 0.466 89 102 0.7285 7.6425867785859747E-01
2R_19126418_SNP G A 0.3598 68 121 0.8836 6.6813357173044685E-01
2R_19126476_SNP T G 0.1777 35 162 0.4253 9.6750373768003728E-01
2R_19126503_SNP G A 0.06122 12 184 0.7728 9.3935450785815811E-01
2R_19126534_DEL G GAAAATCGCG 0.1244 24 169 0.09851 2.1301184986231447E-01
2R_19126561_SNP C T 0.3511 66 122 0.4822 5.1159057252962870E-01
2R_19126630_SNP A G 0.4271 82 110 0.7311 5.1321020141081486E-01
2R_19126641_SNP A C 0.1088 21 172 0.4364 2.4869139303429499E-01
2R_19126679_SNP T A 0.3542 68 124 0.9934 8.8188758367698483E-01
2R_19126747_INS GCTGG G 0.05208 10 182 0.0174 2.3846264012455789E-02
2R_19126765_SNP A T 0.3822 73 118 0.276 3.6458441218371040E-01
2R_19126791_SNP G A 0.3158 60 130 0.2247 1.8497529087834830E-01
2R_19126849_SNP T G 0.1368 26 164 0.8321 8.0518834825275976E-01
2R_19126884_SNP T C 0.1309 25 166 0.7163 7.5506934517723023E-01
2R_19126985_SNP T C 0.09948 19 172 0.7089 7.9107498566593037E-01
2R_19127013_SNP C T 0.4916 88 91 0.05621 1.2507603315464111E-01
2R_19127037_SNP A C 0.3388 62 121 0.008382 1.9227445357134419E-02
2R_19127039_SNP A C 0.05076 10 187 0.3571 9.7747798832025623E-01
2R_19127053_SNP C G 0.05612 11 185 0.7557 5.3647569399210271E-01
2R_19127055_INS GAG G 0.1202 22 161 0.5528 5.2733743610165362E-01
2R_19127083_SNP A C 0.1784 33 152 0.3325 2.1965209387137241E-01
2R_19127138_SNP A G 0.2819 53 135 0.7825 4.1992356988994128E-01
2R_19127148_SNP T G 0.3548 66 120 0.5695 5.8344107694461378E-01
2R_19127176_SNP G T 0.09645 19 178 0.6308 6.8882939747468941E-01
2R_19127242_SNP T C 0.07614 15 182 0.6481 7.9287749427116683E-01
2R_19127296_SNP T A 0.3402 66 128 0.5684 8.2433986160064199E-01
2R_19127416_SNP C A 0.2539 49 144 0.1095 7.4569549252252357E-02
2R_19127429_SNP A G 0.0804 16 183 0.4745 2.4726796015683783E-01
2R_19127571_SNP C T 0.1077 21 174 0.2727 2.2175998537808328E-01
2R_19127574_SNP G C 0.07107 14 183 0.4504 3.1321364872081092E-01
2R_19127585_SNP A G 0.09375 18 174 0.4184 3.3899794825073382E-01
2R_19127594_SNP A T 0.07653 15 181 0.3796 2.0272290716537944E-01
2R_19127733_SNP G C 0.1907 37 157 0.2452 1.3519370757280302E-01
2R_19127749_SNP G C 0.2147 41 150 0.09942 9.0239826769188292E-02
2R_19127750_SNP C T 0.2147 41 150 0.1067 1.1238445442228484E-01
2R_19127758_SNP A G 0.0829 16 177 0.6981 8.3901995463629919E-01
2R_19127964_SNP G C 0.3979 76 115 0.058 3.7699250729828535E-02
2R_19127994_DEL C CACTTGG 0.1244 24 169 0.584 6.1728821726432426E-01
2R_19127994_SNP G C 0.07229 12 154 0.2791 5.4032470671804123E-01
2R_19127996_SNP T C 0.06667 11 154 0.1938 3.6413952589434706E-01
2R_19127999_SNP T G 0.1768 29 135 0.2616 3.8112881181220204E-01
2R_19128004_SNP C T 0.2042 39 152 0.3008 2.9962414164736728E-01
2R_19128006_SNP T C 0.06091 12 185 0.3107 5.8470486272444155E-01
2R_19128011_SNP C T 0.2751 52 137 0.2494 3.4718044725196928E-01
2R_19128023_SNP T A 0.2674 50 137 0.2905 4.1718087667278170E-01
2R_19128027_SNP T C 0.1378 27 169 0.4265 6.1680265087989228E-01
2R_19128037_INS AA A 0.08081 16 182 0.5878 4.8334927102361169E-01
2R_19128040_SNP A T 0.1295 25 168 0.5433 4.9579368827956516E-01
2R_19128055_SNP G C 0.2205 43 152 0.6239 6.4525428559811970E-01
2R_19128063_SNP C T 0.07653 15 181 0.568 6.3153540799935293E-01
2R_19128071_SNP A C 0.1168 23 174 0.3228 2.4056835045015279E-01
2R_19128076_SNP T C 0.06599 13 184 0.5525 6.7802718840068077E-01
2R_19128079_SNP T A 0.06599 13 184 0.5525 6.7802718840068077E-01
2R_19128106_SNP C A 0.4402 81 103 0.3101 3.9894004104992387E-01
2R_19128212_SNP A G 0.285 55 138 0.6712 5.9369990537006923E-01
2R_19128277_SNP C G 0.1276 25 171 0.2655 2.3970930411827795E-01
2R_19128471_SNP C T 0.102 20 176 0.4873 8.8737308810542459E-01
2R_19128472_SNP T C 0.09045 18 181 0.392 7.3033451247142545E-01
2R_19128530_SNP A C 0.1289 25 169 0.41 2.7430509765022049E-01
2R_19128537_SNP T C 0.2316 44 146 0.1329 1.0404513194995435E-01
2R_19128558_INS AA A 0.3388 62 121 0.7907 6.9045883292028964E-01
2R_19128589_SNP A G 0.4171 78 109 0.5677 6.6371114973316170E-01
2R_19128632_DEL C CTTTGCGGC 0.1058 20 169 0.4418 3.7401693042454853E-01
2R_19128661_SNP C A 0.2872 54 134 0.9971 8.5756002978009749E-01
2R_19128697_SNP G T 0.1218 24 173 0.6504 7.4678449857748608E-01
2R_19128702_SNP T C 0.1224 24 172 0.6763 7.7401283849687208E-01
2R_19128744_SNP A G 0.2268 44 150 0.06665 9.6651778685032386E-02
2R_19128747_SNP A C 0.2176 42 151 0.03696 4.2524012889962833E-02
2R_19128777_INS CC C 0.232 45 149 0.03976 2.4832494310553507E-02
2R_19128781_SNP A G 0.228 44 149 0.02642 1.6891069024054278E-02
2R_19128782_INS CTCCA C 0.2304 44 147 0.04184 2.6162553884446368E-02
2R_19128794_SNP A T 0.2396 46 146 0.7219 5.1951689688727343E-01
2R_19128815_SNP A G 0.356 68 123 0.1965 1.4067586872451820E-01
2R_19128834_SNP T A 0.2188 42 150 0.8908 8.0917360999580545E-01
2R_19128851_SNP C G 0.1111 22 176 0.7141 9.5044145351485065E-01
2R_19128877_SNP T A 0.3777 71 117 0.3319 2.5231782154583360E-01
2R_19128896_SNP T C 0.377 72 119 0.7243 5.5432873337695054E-01
2R_19128909_SNP C T 0.09645 19 178 0.006746 3.4463842643711008E-03
2R_19128912_SNP A G 0.06566 13 185 0.8456 9.5800560216390751E-01
2R_19129001_SNP T C 0.06667 13 182 0.2578 2.5231186359410851E-01
2R_19129128_SNP G A 0.05076 10 187 0.2733 8.1507552920949033E-01
2R_19129164_SNP G A 0.418 79 110 0.1177 1.0244557677819710E-01
2R_19129316_SNP A G 0.127 24 165 0.2988 4.3900380045401133E-01
2R_19129339_SNP C T 0.2623 48 135 0.2916 2.9451808026186732E-01
2R_19129534_SNP T C 0.08629 17 180 0.6107 4.3649016132681129E-01
2R_19129538_SNP T A 0.2268 44 150 0.3862 4.9040316302945164E-01
2R_19129544_SNP A G 0.2287 43 145 0.6205 5.5856537831002684E-01
2R_19129606_SNP T A 0.1823 35 157 0.5329 8.4039308910268962E-01
2R_19129621_SNP T C 0.2128 40 148 0.213 2.4408274349029813E-01
2R_19129722_SNP T C 0.1675 32 159 0.8406 8.3438029686277226E-01
2R_19129848_SNP T C 0.2474 47 143 0.768 9.0517191680830855E-01
2R_19129909_INS AA A 0.06122 12 184 0.7001 6.6080270636808214E-01
2R_19129913_SNP C T 0.2591 50 143 0.6322 7.0779176090676810E-01
2R_19129942_SNP A C 0.06566 13 185 0.6347 6.3755465344482110E-01
2R_19129946_SNP G A 0.2256 44 151 0.9053 6.1036921977566250E-01
2R_19130023_SNP C T 0.3757 71 118 0.5337 4.6220043407518030E-01
2R_19130061_SNP G A 0.4792 92 100 0.937 9.9173373753769301E-01
2R_19130115_SNP G T 0.4479 86 106 0.2744 4.9047353841516039E-01
2R_19130218_SNP C A 0.06122 12 184 0.8456 7.8404253907761068E-01
2R_19130237_SNP T C 0.2 37 148 0.7836 9.4039181910119818E-01
2R_19130239_SNP G C 0.08586 17 181 0.4597 6.0953330625624313E-01
2R_19130268_SNP G T 0.1531 30 166 0.8794 9.8976846396697782E-01
2R_19130276_SNP A G 0.3472 67 126 0.8775 6.4095390886735260E-01
2R_19130282_SNP A G 0.09239 17 167 0.5211 6.5674024098061201E-01
2R_19130351_SNP T C 0.1436 28 167 0.9226 9.0661372583330524E-01
2R_19130432_SNP T A 0.07254 14 179 0.7121 6.6676913402006854E-01
2R_19130457_SNP C A 0.314 54 118 0.1875 2.9018367410983792E-01
2R_19130458_SNP T C 0.2781 52 135 0.1399 2.0171278475789034E-01
2R_19130599_SNP A C 0.1024 17 149 0.4821 4.2753349876281443E-01
2R_19130709_SNP G A 0.1823 35 157 0.8844 9.0454128049302684E-01
2R_19130726_SNP C G 0.4511 83 101 0.8614 9.1582041399815650E-01
2R_19130757_SNP C G 0.1888 37 159 0.8915 9.2515394577809351E-01
2R_19130761_SNP G A 0.08163 16 180 0.7998 5.9217935308684311E-01
2R_19130779_SNP A G 0.1152 22 169 0.9805 8.6333979254111548E-01
2R_19130825_SNP G A 0.2539 49 144 0.769 6.0700934941325002E-01
2R_19130840_SNP C G 0.2474 47 143 0.96 7.9511903558171682E-01
2R_19130871_SNP C G 0.2553 48 140 0.3504 3.8365882989304978E-01
2R_19130872_SNP A G 0.3822 73 118 0.6785 6.2759185040093524E-01
2R_19130876_DEL T TGATT 0.1289 25 169 0.7724 9.6869918750974304E-01
2R_19130883_SNP T G 0.267 51 140 0.2612 1.8626501296845577E-01
2R_19130885_SNP A T 0.09596 19 179 0.5947 7.4251173713874030E-01
2R_19130906_SNP A G 0.09596 19 179 0.3269 3.9165764576468853E-01
2R_19130909_SNP G T 0.4062 78 114 0.6113 7.7122201869069196E-01
2R_19130911_SNP C G 0.09184 18 178 0.2729 3.3055213500386615E-01
2R_19130915_SNP A G 0.1378 27 169 0.6132 8.4824275144643035E-01
2R_19130922_SNP T A 0.4031 77 114 0.6449 8.2088545431219540E-01
2R_19130930_SNP G A 0.06186 12 182 0.6299 9.1173956182005633E-01
2R_19130983_SNP C A 0.1466 28 163 0.5874 5.8051176827663697E-01
2R_19130988_SNP A C 0.3474 66 124 0.6493 5.3856138188817670E-01
2R_19131007_SNP T G 0.1105 21 169 0.2552 2.7218121781967120E-01
2R_19131030_SNP C A 0.1302 25 167 0.497 4.7384011235859536E-01
2R_19131041_DEL C CC 0.06633 13 183 0.1611 5.4211258593946265E-01
2R_19131156_SNP T G 0.06091 12 185 0.006528 1.5817613337144036E-02
2R_19131168_SNP G A 0.4946 91 93 0.9551 9.2645290720662699E-01
2R_19131173_DEL A AT 0.05076 10 187 0.3443 2.6938377166662875E-01
2R_19131177_SNP G A 0.05128 10 185 0.3326 2.5711176616942566E-01
2R_19131178_SNP G C 0.05128 10 185 0.3497 2.7648955820164867E-01
2R_19131208_SNP A G 0.4162 77 108 0.7722 5.6737807537807305E-01
2R_19131220_SNP C A 0.4833 87 93 0.271 5.7676651519114441E-01
2R_19131261_SNP C A 0.05076 10 187 0.1582 4.4509603105480156E-01
2R_19131298_SNP A G 0.2926 55 133 0.6774 3.4899037984623849E-01
2R_19131309_SNP A C 0.09184 18 178 0.431 5.6712907569876669E-01
2R_19131311_SNP G C 0.491 82 85 0.6249 4.0929835198953313E-01
2R_19131339_SNP T C 0.1179 23 172 0.7156 5.1454846648406427E-01
2R_19131575_SNP T G 0.1024 17 149 0.2558 2.4264929283971792E-01
2R_19131587_SNP A G 0.2042 39 152 0.2108 2.1326668169999063E-01
2R_19131588_SNP A G 0.3194 61 130 0.5639 4.8246933749331444E-01
2R_19131610_SNP C T 0.07576 15 183 0.6875 6.3620598726861566E-01
2R_19131615_SNP G A 0.4839 90 96 0.4692 5.6042610193478537E-01
2R_19131644_SNP A T 0.05612 11 185 0.2992 3.7097590096586708E-01
2R_19131976_SNP A G 0.07071 14 184 0.8276 7.3553525561855748E-01
2R_19131983_SNP C G 0.06122 12 184 0.4811 7.7526117996795851E-01
2R_19132006_SNP G A 0.1421 27 163 0.4157 6.2554987036395604E-01
2R_19132010_SNP A G 0.1684 33 163 0.717 9.0837979623815024E-01
2R_19132043_SNP A G 0.148 29 167 0.5812 4.9684870000596926E-01
2R_19132237_SNP A G 0.08021 15 172 0.2302 1.0066123546964245E-01
2R_19132270_SNP G A 0.1489 28 160 0.4375 4.4127089041655110E-01
2R_19132279_SNP A G 0.1579 30 160 0.3446 3.3648551835860696E-01
2R_19132281_SNP C A 0.05612 11 185 0.7675 3.9393101438560152E-01
2R_19132299_SNP T C 0.09326 18 175 0.1508 5.8158214413840129E-02
2R_19132313_SNP A T 0.09694 19 177 0.1675 7.5644673827028164E-02
2R_19132317_SNP C T 0.1466 28 163 0.234 2.4641847985662557E-01
2R_19132489_SNP A T 0.06566 13 185 0.3443 3.4274340797054370E-01
2R_19132626_SNP A G 0.1179 23 172 0.661 6.2249205805909225E-01
2R_19132710_INS T TCCTCCGCGAGGGAGCT 0.3953 68 104 0.02595 1.9037107509702174E-02
2R_19132773_SNP T C 0.1856 36 158 0.1473 8.5077486428592919E-02
2R_19132859_SNP A G 0.07107 14 183 0.3268 3.7017247879644644E-01
2R_19132873_SNP C G 0.3 54 126 0.5261 5.2576105006756224E-01
2R_19132875_SNP G A 0.228 44 149 0.114 1.2227277445435281E-01
2R_19132878_SNP C G 0.1744 34 161 0.2233 2.0044441524909273E-01
2R_19132960_SNP C T 0.2723 52 139 0.3937 4.2423618951861264E-01
2R_19132967_SNP C T 0.3817 71 115 0.5335 6.9581279630015813E-01
2R_19132972_SNP A C 0.4074 77 112 0.4439 5.5759943200503437E-01
2R_19132985_DEL T TT 0.05699 11 182 0.4963 3.1950532733287973E-01
2R_19133001_SNP A C 0.3476 65 122 0.1958 2.2952085130236144E-01
2R_19133008_DEL G CA 0.1571 30 161 0.5891 7.1403290036955436E-01
2R_19133012_INS GG G 0.3598 68 121 0.3481 4.9076726526062342E-01
2R_19133016_SNP C A 0.1111 22 176 0.6791 5.4852603053681315E-01
2R_19133038_SNP C T 0.3822 73 118 0.5544 7.2624453357737062E-01
2R_19133111_SNP T A 0.4021 76 113 0.6436 7.4027408776876591E-01
2R_19133176_SNP C G 0.2176 42 151 0.5608 5.9290902261181277E-01
2R_19133238_SNP A G 0.2577 50 144 0.1802 1.0801614325035347E-01
2R_19133239_SNP C A 0.25 48 144 0.1829 1.0672565485968710E-01
2R_19133250_SNP T A 0.4348 80 104 0.1537 1.8140380816432455E-01
2R_19133299_SNP G C 0.1579 30 160 0.6971 6.9321182723177543E-01
2R_19133302_SNP T C 0.1623 31 160 0.653 6.4768077510861932E-01
2R_19133375_SNP G C 0.4516 84 102 0.05985 8.5054822858725565E-02
2R_19133600_SNP C A 0.07609 14 170 0.7356 6.8778536551280189E-01
2R_19133838_SNP G T 0.07692 15 180 0.6616 6.6360814604623708E-01
2R_19134024_SNP G A 0.06061 12 186 0.008869 2.7337964058384318E-02
2R_19134025_SNP C A 0.06061 12 186 0.008869 2.7337964058384318E-02
2R_19134029_SNP C A 0.05584 11 186 0.003477 1.3404900681865305E-02
2R_19134032_SNP C G 0.06061 12 186 0.008869 2.7337964058384318E-02
2R_19134056_DEL C CAAGGGAACTC 0.2717 50 134 0.5633 7.2515055098391268E-01
2R_19134090_DEL A ACATA 0.08333 16 176 0.1366 1.2662275874460516E-01
2R_19134134_SNP G A 0.06566 13 185 0.06347 9.8112312743183216E-02
2R_19134147_SNP A G 0.3936 74 114 0.728 7.9391165005149911E-01
2R_19134153_SNP A G 0.06091 12 185 0.04955 7.6130886297676184E-02
2R_19134179_SNP G T 0.3422 64 123 0.7418 9.7741347524007571E-01
2R_19134181_SNP G A 0.3936 74 114 0.8294 9.8656161296028144E-01
2R_19134251_SNP T C 0.08718 17 178 0.09367 7.3976487914927502E-02
2R_19134258_SNP T C 0.08629 17 180 0.6497 6.7163531631352114E-01
2R_19134339_SNP G A 0.0973 18 167 0.6683 5.5923576635994032E-01
2R_19134341_SNP A G 0.1176 22 165 0.935 8.4471617469324778E-01
2R_19134383_SNP A G 0.445 85 106 0.7809 8.9832723983509877E-01
2R_19134425_SNP C A 0.08673 17 179 0.7573 6.9808179228116995E-01
2R_19134470_SNP T C 0.09184 18 178 0.6876 6.3305882801475777E-01
2R_19134512_SNP A G 0.1218 24 173 0.3051 2.7709383785402120E-01
2R_19134629_SNP A G 0.4468 84 104 0.2768 3.5374446836265239E-01
2R_19134728_SNP T C 0.08163 16 180 0.6675 7.0919866104513540E-01
2R_19134856_SNP G C 0.07254 14 179 0.6688 5.7883326776164412E-01
2R_19134860_SNP G C 0.07292 14 178 0.6383 5.4972674451021564E-01
2R_19134875_SNP G T 0.08247 16 178 0.9112 8.3347233884583560E-01
2R_19134909_SNP G A 0.08163 16 180 0.9014 8.0696651492285254E-01
2R_19134917_SNP A T 0.07653 15 181 0.7724 6.3543407806330499E-01
2R_19134938_SNP C T 0.08081 16 182 0.8924 7.9698777295995105E-01
2R_19134966_SNP A T 0.07576 15 183 0.6695 4.8523441952092627E-01
2R_19134992_SNP G C 0.1582 31 165 0.3499 3.7110331210374981E-01
2R_19135019_SNP T C 0.4652 87 100 0.6968 6.7562454386125015E-01
2R_19135044_SNP C T 0.4317 79 104 0.9334 7.8837892552341560E-01
2R_19135089_SNP A G 0.483 85 91 0.6787 4.1505024250707001E-01
2R_19135216_SNP A G 0.484 91 97 0.43 3.4856346249301318E-01
2R_19135287_SNP T A 0.102 20 176 0.3407 3.2259529406680321E-01
2R_19135288_SNP T A 0.09231 18 177 0.231 2.1733996661754007E-01
2R_19135350_SNP A C 0.08163 16 180 0.7786 7.7998333783879814E-01
2R_19135450_SNP A C 0.267 51 140 0.8223 8.3082057867416992E-01
2R_19135493_SNP T G 0.08163 16 180 0.6784 4.3919265040840438E-01
2R_19135542_SNP A G 0.2704 53 143 0.9496 8.8074087686471769E-01
2R_19135551_SNP T G 0.2642 51 142 0.7175 6.4499763458551351E-01
2R_19135564_SNP T G 0.25 48 144 0.3515 6.0915169434053595E-01
2R_19135664_SNP A T 0.4762 90 99 0.429 5.2864986812621695E-01
2R_19135722_SNP T G 0.4555 87 104 0.3359 4.1861688147365372E-01
2R_19135758_SNP T A 0.4632 88 102 0.33 3.2917398990833324E-01
2R_19135762_SNP A T 0.4759 89 98 0.3823 3.6975015166616465E-01
2R_19135775_SNP T G 0.09948 19 172 0.1533 1.9985626306853388E-01
2R_19135791_SNP G C 0.3194 61 130 0.3307 3.6032307401986097E-01
2R_19135797_SNP A T 0.05528 11 188 0.01567 7.3627650183171994E-02
2R_19135800_SNP G A 0.3262 61 126 0.2919 3.1766308620101946E-01
2R_19135801_INS AAGTTA A 0.3209 60 127 0.2877 2.7317299783585958E-01
2R_19135803_SNP T C 0.3385 65 127 0.2544 2.8725668668082116E-01
2R_19135804_SNP G C 0.3115 57 126 0.2952 2.8618500194885266E-01
2R_19135807_SNP G A 0.3403 65 126 0.2267 2.7918435885072934E-01
2R_19135825_SNP T C 0.07653 15 181 0.4958 5.4444597608698686E-01
2R_19135837_SNP A C 0.08163 16 180 0.6989 7.3792605594903293E-01
2R_19135876_SNP A T 0.3636 68 119 0.7026 4.9527400788379372E-01
2R_19135877_SNP G C 0.285 55 138 0.4306 5.9429603122488295E-01
2R_19135904_SNP G C 0.3351 63 125 0.3636 3.2201126151113946E-01
2R_19135919_SNP T C 0.4 76 114 0.04467 9.3727732162271815E-02
2R_19136125_SNP A G 0.07107 14 183 0.0874 1.8415988653441218E-01
2R_19136166_SNP C T 0.1231 24 171 0.1488 1.9130819907663299E-01
2R_19136222_SNP G C 0.4167 80 112 0.8272 7.9884226670692149E-01
2R_19136229_SNP T G 0.2459 45 138 0.4427 6.3252622870920971E-01
2R_19136235_SNP A C 0.1354 26 166 0.5734 8.1482902599498586E-01
2R_19136254_SNP T C 0.1937 37 154 0.1042 9.9033345513815929E-02
2R_19136256_SNP T A 0.1968 37 151 0.1008 9.6505319025488645E-02
2R_19136258_SNP A G 0.4145 80 113 0.9767 9.3996574195994609E-01
2R_19136262_SNP G C 0.07614 15 182 0.3542 5.2581642298096409E-01
2R_19136265_SNP C T 0.2688 50 136 0.7687 5.2311546979514212E-01
2R_19136268_SNP C T 0.05556 11 187 0.04013 9.4930689462502604E-02
2R_19136367_SNP A G 0.1543 29 159 0.1501 2.5639710256329995E-01
2R_19136469_INS A AA 0.0625 12 180 0.7626 7.8899283472492543E-01
2R_19136484_SNP A T 0.09744 19 176 0.7743 7.7214983367276924E-01
2R_19136485_SNP A T 0.3175 60 129 0.1478 1.1017189379674530E-01
2R_19136501_SNP A T 0.4197 81 112 0.7762 8.4360186150767569E-01
2R_19136505_SNP A T 0.4197 81 112 0.7173 7.9106621654470488E-01
2R_19136507_SNP A T 0.4136 79 112 0.7012 7.4154278546962393E-01
2R_19136523_SNP A C 0.3472 67 126 0.4964 5.5817878153159572E-01
2R_19136539_SNP G A 0.3194 61 130 0.8342 9.7075671717186496E-01
2R_19136549_SNP T G 0.4427 85 107 0.7329 6.9505632971889642E-01
2R_19136587_SNP G A 0.1582 31 165 0.2464 4.5418880078653523E-01
2R_19136593_DEL T GAAGTCA 0.1406 27 165 0.1709 3.7540271889919308E-01
2R_19136603_SNP T C 0.1959 38 156 0.5308 6.6437313450958690E-01
2R_19136689_SNP A G 0.2609 48 136 0.9349 8.5433799417497069E-01
2R_19136818_SNP T G 0.4581 82 97 0.3994 3.5779821186197813E-01
2R_19136821_SNP A T 0.4167 75 105 0.5838 6.4278090581722513E-01
2R_19136856_SNP C G 0.235 43 140 0.7394 8.2670058189593187E-01
2R_19136859_SNP T A 0.2473 46 140 0.9013 9.4219967140043526E-01
2R_19136865_SNP G A 0.3596 64 114 0.9839 8.4923483773812369E-01
2R_19136919_SNP C A 0.4078 73 106 0.9575 9.6550179349395238E-01
2R_19136934_SNP C G 0.08854 17 175 0.06183 1.1443967331226168E-01
2R_19136953_SNP C A 0.09896 19 173 0.5641 5.4957822445519544E-01
2R_19137008_SNP A G 0.3132 57 125 0.7386 8.9291840044372772E-01
2R_19137109_SNP T C 0.25 48 144 0.5459 4.6828262262511711E-01
2R_19137116_SNP A T 0.09184 18 178 0.7363 7.3544659806652435E-01
2R_19137172_SNP A G 0.08629 17 180 0.7068 6.8953591014033722E-01
2R_19137188_INS G GG 0.3989 75 113 0.178 2.3565570542902947E-01
2R_19137191_INS C GT 0.4088 74 107 0.1299 1.3358763756920666E-01
2R_19137229_SNP A G 0.1282 25 170 0.00483 6.8196349282055296E-03
2R_19137273_SNP C A 0.1173 23 173 0.002961 4.4824388049656202E-03
2R_19137283_SNP C G 0.3862 73 116 0.1666 2.6299446456596487E-01
2R_19137292_SNP G A 0.2051 40 155 0.1079 8.9210991041741350E-02
2R_19137301_DEL G GATAC 0.291 55 134 0.08943 6.1437314703534675E-02
2R_19137318_SNP G A 0.1173 23 173 0.003887 2.3590018825828955E-03
2R_19137332_SNP G T 0.2802 51 131 0.3044 5.7390202838336535E-01
2R_19137338_SNP A T 0.492 92 95 0.9758 9.4284046066427873E-01
2R_19137347_SNP G T 0.4462 83 103 0.5118 4.2185055148744643E-01
2R_19137367_SNP T A 0.1495 29 165 0.3057 2.5386386610243050E-01
2R_19137399_SNP T G 0.06533 13 186 0.03548 1.2326244556784349E-01
2R_19137419_SNP G C 0.1134 22 172 0.6645 9.9259275837701755E-01
2R_19137441_INS C CAC 0.3272 53 109 0.5621 7.4391039685361116E-01
2R_19137453_SNP C T 0.1546 30 164 0.4093 6.3795419183622681E-01
2R_19137465_SNP A T 0.0603 12 187 0.03452 1.1719709249926957E-01
2R_19137472_SNP A G 0.3085 58 130 0.3498 4.6608680192350294E-01
2R_19137508_SNP A C 0.09278 18 176 0.7264 7.6026793708627871E-01
2R_19137514_SNP T G 0.0582 11 178 0.01635 1.1015503384337189E-01
2R_19137588_SNP T A 0.0603 12 187 0.01322 4.7184810655802038E-02
2R_19137670_SNP T C 0.199 38 153 0.8339 8.4126617352917665E-01
2R_19137808_DEL AC GATTCCT 0.25 47 141 0.9139 6.1267682305709381E-01
2R_19137820_SNP G A 0.3854 74 118 0.07222 4.0896654094180439E-02
2R_19137823_SNP C T 0.3802 73 119 0.08645 5.0871525662793987E-02
2R_19137911_SNP G A 0.3333 63 126 0.1747 3.1183587982523642E-01
2R_19137924_SNP A C 0.1094 21 171 0.528 5.8540233800149832E-01
2R_19137932_SNP C T 0.1703 31 151 0.3338 1.4033136912496358E-01
2R_19137933_SNP A G 0.0829 16 177 0.2226 3.7516262850245174E-01
2R_19137976_SNP T G 0.07614 15 182 0.4066 2.7149123457943192E-01
2R_19138011_SNP A G 0.07 14 186 0.03924 1.2898019800307392E-01
2R_19138025_SNP C A 0.1842 35 155 0.7864 9.0982956676157622E-01
2R_19138027_SNP A G 0.3333 63 126 0.6814 7.7117106351809395E-01
2R_19138080_SNP A G 0.3089 59 132 0.3266 4.9646576755871630E-01
2R_19138116_SNP C G 0.1015 20 177 0.0807 5.4525656854444021E-02
2R_19138222_SNP A G 0.2798 47 121 0.7707 9.6337043413377599E-01
2R_19138256_SNP A G 0.2751 52 137 0.3467 4.5022839961248629E-01
2R_19138258_SNP A C 0.05641 11 184 0.02285 9.4125060989866838E-02
2R_19138347_SNP T C 0.05155 10 184 0.9494 5.1446165950227307E-01
2R_19138404_SNP C A 0.2356 45 146 0.3147 3.1073980906691356E-01
2R_19138425_SNP A G 0.2041 40 156 0.7012 5.9262864365190504E-01
2R_19138431_SNP G C 0.1885 36 155 0.4382 3.9350213474083506E-01
2R_19138473_SNP G A 0.06701 13 181 0.8516 9.0055256531596783E-01
2R_19138491_SNP T C 0.1466 28 163 0.5563 3.3278977455844372E-01
2R_19138541_SNP A G 0.2487 48 145 0.315 3.4098348255912114E-01
2R_19138573_SNP T A 0.4603 87 102 0.6952 6.2421336967762087E-01
2R_19138587_SNP A C 0.2593 49 140 0.7689 7.0431426632878957E-01
2R_19138613_DEL A ATAGAAAGGTAGCTCGTTTCA 0.1832 35 156 0.3655 6.2925129425821513E-01
2R_19138652_SNP A T 0.1357 27 172 0.1708 6.3253021236773677E-02
2R_19138662_SNP T G 0.2011 36 143 0.443 7.5762171285997582E-01
2R_19138664_SNP G A 0.2434 46 143 0.8108 7.5808814244061984E-01
2R_19138670_SNP G A 0.3053 58 132 0.2401 1.7213026269300147E-01
2R_19138691_SNP G A 0.3228 61 128 0.2274 1.5888437287093427E-01
2R_19138692_SNP A C 0.2134 35 129 0.404 7.7901364108912929E-01
2R_19138693_DEL A AA 0.1307 26 173 0.007953 2.1560809291675337E-02
2R_19138696_SNP T A 0.101 20 178 0.3802 4.3963443340608754E-01
2R_19138728_SNP T G 0.1224 24 172 0.1019 1.3301209704964911E-01
2R_19138770_SNP C T 0.1823 35 157 0.06741 8.5390170024868151E-02
2R_19138783_SNP A G 0.05556 11 187 0.02812 1.6678566038361441E-02
2R_19138822_SNP T C 0.0567 11 183 0.6967 7.4016592300095185E-01
2R_19138914_SNP G C 0.1111 22 176 0.2387 3.0699924037994275E-01
2R_19138931_SNP A C 0.1789 34 156 0.0415 1.2144651321793914E-02
2R_19138955_SNP C T 0.06154 12 183 0.01584 3.0023575887955463E-02
2R_19138965_SNP T G 0.2116 40 149 0.9172 9.5229233787203438E-01
2R_19138966_SNP C A 0.2043 38 148 0.6837 8.4828016598891054E-01
2R_19138971_INS GTTG G 0.1989 37 149 0.5984 7.1802655359048018E-01
2R_19139003_SNP A G 0.07179 14 181 0.01197 3.4884937490273660E-02
2R_19139124_SNP T C 0.08763 17 177 0.3943 4.4974975927247685E-01
2R_19139167_SNP A T 0.2181 41 147 0.7771 9.2196142291170102E-01
2R_19139198_SNP A G 0.1925 36 151 0.5948 6.6142022934450084E-01
2R_19139209_SNP A C 0.3138 59 129 0.8181 9.2402902386243801E-01
2R_19139246_DEL G AA 0.07143 14 182 0.4205 2.2028212075144282E-01
2R_19139254_SNP T C 0.1277 24 164 0.3266 9.6275416910268075E-01
2R_19139314_SNP T C 0.2247 40 138 0.7931 4.7574741094883444E-01
2R_19139370_SNP G T 0.2193 41 146 0.963 5.4856335047696736E-01
2R_19139394_SNP A C 0.2895 55 135 0.1537 2.4613586265760101E-01
2R_19139520_SNP T G 0.4332 81 106 0.04554 3.1024376158237939E-02
2R_19139585_SNP T C 0.2947 56 134 0.5043 6.0084660841006388E-01
2R_19139614_SNP C T 0.2775 53 138 0.369 2.6193352669133518E-01
2R_19139641_DEL A AAAAAAAA 0.1304 21 140 0.1224 2.9743589997605357E-01
2R_19139686_SNP A T 0.2553 48 140 0.009927 1.1111325634689990E-02
2R_19139741_SNP G C 0.2356 45 146 0.007058 4.7738054265590224E-03
2R_19139925_SNP A T 0.4603 87 102 0.3172 1.9335255332518630E-01
2R_19139961_SNP T A 0.2834 53 134 0.2549 1.6565603776099869E-01
2R_19140002_SNP A G 0.2629 51 143 0.003071 3.2255853594945864E-03
2R_19140006_SNP A C 0.4628 87 101 0.8463 6.5397886666567762E-01
2R_19140014_INS GG G 0.2642 51 142 0.002606 2.6911832699858564E-03
2R_19140035_SNP C A 0.07071 14 184 0.03056 3.3020593677055884E-02
2R_19140044_INS AC A 0.08163 16 180 0.1696 8.1295053601388667E-02
2R_19140052_DEL T TGTACAT 0.06091 12 185 0.03862 3.9165835259732482E-02
2R_19140081_INS CAATATTCCATTC C 0.125 23 161 0.8224 7.1923880534068496E-01
2R_19140097_SNP T C 0.151 29 163 0.7337 8.3404564944173654E-01
2R_19140157_SNP G A 0.09896 19 173 0.9308 9.5424956885941614E-01
2R_19140177_SNP T C 0.08629 17 180 0.8748 5.4287595950911660E-01
2R_19140376_INS CAAATTGCCATTTTC C 0.08763 17 177 0.8095 5.9706749247544000E-01
2R_19140405_SNP C G 0.3492 66 123 0.2449 1.7691514612345582E-01
2R_19140480_SNP G A 0.3508 67 124 0.1084 7.2882319156638384E-02
2R_19140568_SNP C G 0.09231 18 177 0.6129 4.1588985503432352E-01
2R_19140661_SNP C T 0.1036 20 173 0.3855 4.8679663539971174E-01
2R_19140715_SNP T G 0.07732 15 179 0.3855 2.0739787607238702E-01
2R_19140725_SNP A G 0.2 38 152 0.02997 1.1874472392765578E-01
2R_19140752_SNP T G 0.101 20 178 0.2587 5.0480882151540707E-01
2R_19140789_SNP A T 0.2347 46 150 0.692 6.4757659459810413E-01
2R_19140790_SNP G A 0.2308 45 150 0.7088 7.2824993815977068E-01
2R_19140792_SNP T A 0.2732 53 141 0.8111 9.2219293875297725E-01
2R_19140809_SNP A G 0.1031 20 174 0.1966 2.6633664638769794E-01
2R_19140866_SNP G A 0.1554 30 163 0.02079 2.7763200009909537E-02
2R_19140888_SNP G A 0.3743 70 117 0.8944 4.7029728573174656E-01
2R_19140896_SNP A G 0.3789 72 118 0.8896 4.0592091521820906E-01
2R_19141022_SNP G A 0.3979 76 115 0.8996 7.0023668507901293E-01
2R_19141106_INS GAGG G 0.06218 12 181 0.7754 7.8922746541208144E-01
2R_19141214_SNP C T 0.4293 82 109 0.08953 3.8840119091451804E-02
2R_19141239_SNP A C 0.1546 30 164 0.3454 2.1149578394449120E-01
2R_19141273_SNP A G 0.0603 12 187 0.04299 1.2247232877662162E-01
2R_19141324_SNP A G 0.2256 44 151 0.3964 4.0021546437505684E-01
2R_19141334_SNP C T 0.4263 81 109 0.3088 3.7064863642409207E-01
2R_19141352_SNP A G 0.3906 75 117 0.5606 3.7782560826994482E-01
2R_19141367_SNP T C 0.1508 30 169 0.7834 9.5084305454928120E-01
2R_19141371_SNP A C 0.342 66 127 0.779 6.2550277706735913E-01
2R_19141415_SNP T G 0.1179 23 172 0.4114 5.5260357196655208E-01
2R_19141447_SNP A C 0.1717 34 164 0.1728 6.7851418495732119E-02
2R_19141472_SNP C G 0.4427 85 107 0.7487 6.2469342036359687E-01
2R_19141835_SNP A G 0.3647 62 108 0.1982 2.8483619129525972E-01
2R_19141844_SNP G C 0.4186 72 100 0.4612 8.5212161631870520E-01
2R_19141865_SNP A G 0.09444 17 163 0.1889 7.2755418475146369E-02
2R_19141958_SNP T A 0.3316 63 127 0.4795 6.5731593258832322E-01
2R_19141968_SNP T C 0.3316 62 125 0.6943 9.7903584512383135E-01
2R_19141969_SNP G C 0.1015 20 177 0.5568 3.5346067803639525E-01
2R_19142012_SNP G A 0.09744 19 176 0.585 3.4539730430427651E-01
2R_19142022_SNP A T 0.08122 16 181 0.5026 3.7765202423449140E-01
2R_19142068_SNP C G 0.05528 11 188 0.02842 8.8455955493121241E-02
2R_19142152_SNP T C 0.06061 12 186 0.7298 7.0775688424386707E-01
2R_19142153_SNP C T 0.08122 16 181 0.2229 1.4975451915638782E-01
2R_19142187_SNP A G 0.1658 32 161 0.2017 1.2257133728946512E-01
2R_19142291_SNP G T 0.1813 35 158 0.2926 2.8502692908922034E-01
2R_19142424_SNP A G 0.09231 18 177 0.01187 2.4776851956282698E-02
2R_19142425_SNP T C 0.0625 12 180 0.897 9.6497437923120477E-01
2R_19142494_SNP T C 0.05076 10 187 0.2856 4.3174342769981999E-01
2R_19142495_SNP T A 0.05051 10 188 0.2743 4.1050676790211149E-01
2R_19142499_SNP A G 0.05051 10 188 0.2743 4.1050676790211149E-01
2R_19142504_SNP C T 0.09845 19 174 0.3141 4.0230587655589500E-01
2R_19142506_SNP A G 0.1015 20 177 0.3348 4.1493996750627282E-01
2R_19142515_SNP G T 0.4053 77 113 0.04635 2.4129942493396977E-02
2R_19142574_SNP A G 0.08081 16 182 0.9232 7.1125902261098539E-01
2R_19142656_SNP C G 0.05155 10 184 0.2528 1.6706627135177776E-01
2R_19142724_SNP T G 0.1925 36 151 0.8594 8.6835956392382241E-01
2R_19142811_INS GCAG G 0.06771 13 179 0.9892 9.1072185242358161E-01
2R_19142849_SNP G A 0.05528 11 188 0.02842 8.8455955493121241E-02
2R_19142871_SNP A T 0.2165 42 152 0.501 4.0268116863933712E-01
2R_19142902_SNP G A 0.07653 15 181 0.8111 5.6635406542893985E-01
2R_19142908_SNP C G 0.1515 30 168 0.07235 6.8222536567988296E-02
2R_19142950_SNP C A 0.07538 15 184 0.01209 2.5489244119676888E-02
2R_19142952_SNP G A 0.4479 86 106 0.7593 9.0960029250311714E-01
2R_19142989_SNP C G 0.1122 22 174 0.007417 1.2407513650035437E-02
2R_19143013_SNP T C 0.1354 26 166 0.01381 8.7126070723484335E-03
2R_19143020_SNP T A 0.3474 66 124 0.2317 1.8636707961343746E-01
2R_19143022_SNP A T 0.08163 16 180 0.0182 3.9064685586028020E-02
2R_19143029_SNP A T 0.05076 10 187 0.01618 5.9321663124158930E-02
2R_19143038_INS A TGG 0.4486 83 102 0.9765 7.5911644543024703E-01
2R_19143044_SNP C T 0.4462 83 103 0.8998 9.6959486915287518E-01
2R_19143051_SNP A C 0.05102 10 186 0.02033 4.1765666254995733E-02
2R_19143053_SNP A G 0.05076 10 187 0.02782 8.9479437650644700E-02
2R_19143054_SNP A T 0.3883 73 115 0.4925 4.7793196351539624E-01
2R_19143086_DEL C CATAACTTAATAGAATC 0.08586 17 181 0.9747 6.8198075882784792E-01
2R_19143110_DEL A AAGTTCGAAAAATTCATTATGA 0.0829 16 177 0.5069 6.8865721223261223E-01
2R_19143236_SNP A G 0.2723 52 139 0.3429 5.4283652680380445E-01
2R_19143280_SNP T G 0.06122 12 184 0.8115 5.4491981881629226E-01
2R_19143332_SNP C T 0.4891 90 94 0.8949 8.4381575141549314E-01
2R_19143357_SNP G T 0.2421 46 144 0.008266 4.6008794592614964E-03
2R_19143410_SNP C G 0.0829 16 177 0.9329 5.5377292376057552E-01
2R_19143429_SNP T C 0.2567 48 139 0.1743 1.7941174290476991E-01
2R_19143444_SNP C A 0.3315 61 123 0.8704 9.8966742980559608E-01
2R_19143452_SNP C T 0.3591 65 116 0.91 9.2912797762085986E-01
2R_19143453_SNP A C 0.2733 47 125 0.8977 8.0680244840859983E-01
2R_19143484_SNP T C 0.05556 11 187 0.02326 8.1111431273957244E-02
2R_19143599_SNP T C 0.06599 13 184 0.07588 1.8820729088414889E-01
2R_19143662_DEL TT T 0.2811 52 133 0.04479 7.7028419796235967E-02
2R_19143670_SNP C A 0.1598 31 163 0.1607 8.0751149986615867E-02
2R_19143676_SNP G A 0.3947 75 115 0.4393 5.5636593386630362E-01
2R_19143682_SNP A G 0.2789 53 137 0.0285 5.1936265647335528E-02
2R_19143840_SNP A C 0.2804 53 136 0.3789 3.6918211870477169E-01
2R_19143891_SNP A T 0.276 53 139 0.4773 4.4806520643682102E-01
2R_19143892_DEL A ACATATATG 0.2404 44 139 0.4482 5.4542929866301126E-01
2R_19143908_SNP T G 0.288 55 136 0.6046 5.1791911623812603E-01
2R_19143909_SNP C T 0.288 55 136 0.4767 4.0488635186095812E-01
2R_19143915_SNP T C 0.05128 10 185 0.7426 7.1252042955949269E-01
2R_19143992_SNP A C 0.4012 69 103 0.5097 5.4012137193956522E-01
2R_19144073_SNP A G 0.1289 25 169 0.8741 6.2190015968404699E-01
2R_19144181_SNP A T 0.2423 47 147 0.4193 5.2348543673547909E-01
2R_19144239_SNP C A 0.3583 67 120 0.7492 6.4660067612377059E-01
2R_19144240_SNP A G 0.3297 60 122 0.5928 4.4025447105494131E-01
2R_19144249_SNP T C 0.2579 49 141 0.1168 1.4091724370048897E-01
2R_19144251_SNP T C 0.2604 50 142 0.06561 1.3065215630099158E-01
2R_19144311_SNP G A 0.06122 12 184 0.9512 6.2986546561229084E-01
2R_19144380_SNP C A 0.08543 17 182 0.8927 7.3790695110878524E-01
2R_19144387_SNP T C 0.08163 16 180 0.7978 8.7091484509308836E-01
2R_19144491_SNP A G 0.07614 15 182 0.03941 1.3552779786111679E-01
2R_19144506_SNP T C 0.09137 18 179 0.1316 5.8370016941740370E-02
2R_19144507_SNP A G 0.08247 16 178 0.09821 4.9974985231933909E-02
2R_19144525_SNP T A 0.2176 42 151 0.7832 8.4852756373320903E-01
2R_19144530_SNP G C 0.2408 46 145 0.02774 1.9687476274381572E-02
2R_19144546_SNP T C 0.08673 17 179 0.6136 9.4457467105327220E-01
2R_19144554_SNP A C 0.1701 33 161 0.1621 7.8583447072423387E-02
2R_19144593_SNP A T 0.4508 87 106 0.971 8.8342803169067730E-01
2R_19144629_SNP A G 0.3947 75 115 0.3208 2.6468632824954785E-01
2R_19144635_SNP C G 0.2842 54 136 0.04574 4.1572376001412774E-02
2R_19144647_SNP T G 0.3842 73 117 0.2062 1.8358756388332687E-01
2R_19144650_SNP G C 0.377 72 119 0.2464 2.1526331463301163E-01
2R_19144660_SNP T A 0.254 48 141 0.2588 1.4435527091142364E-01
2R_19144662_SNP T A 0.1959 38 156 0.08338 9.6930639035070931E-02
2R_19144663_SNP C G 0.08629 17 180 0.5919 6.3105553385866475E-01
2R_19144678_SNP C T 0.5 95 95 0.7623 7.8695671357321628E-01
2R_19144687_SNP G T 0.4947 93 95 0.9901 9.4400315433703963E-01
2R_19144689_SNP A C 0.4947 93 95 0.7127 7.6116775903564560E-01
2R_19144693_SNP T C 0.4947 94 96 0.7879 7.9967114220851832E-01
2R_19144696_SNP C T 0.4892 91 95 0.9537 9.9763294575880124E-01
2R_19144698_SNP C T 0.4947 94 96 0.8751 9.0698760359187380E-01
2R_19144726_SNP A G 0.1882 35 151 0.7724 6.5189867078050923E-01
2R_19144741_SNP T G 0.2077 38 145 0.5793 4.6444289653597293E-01
2R_19144785_SNP A T 0.3226 60 126 0.6315 4.0836182589216685E-01
2R_19144786_SNP C G 0.3386 64 125 0.6457 4.0487670414289978E-01
2R_19144795_SNP A G 0.3298 62 126 0.6484 4.2709562809084212E-01
2R_19144810_SNP T G 0.1837 36 160 0.04691 5.6860624133592635E-02
2R_19144892_SNP G A 0.4785 89 97 0.974 6.9767731582754267E-01
2R_19144897_SNP G C 0.05128 10 185 0.2416 1.4749144757553878E-01
2R_19145005_SNP A G 0.06915 13 175 0.07736 1.2713493367568485E-01
2R_19145007_INS ACTTTA A 0.06771 13 179 0.5396 2.4635913251168173E-01
2R_19145010_SNP A G 0.07527 14 172 0.09855 1.8672137982436321E-01
2R_19145011_SNP C T 0.06486 12 173 0.4272 1.6305233181583356E-01
2R_19145025_SNP C T 0.08989 16 162 0.1019 1.3388416168631057E-01
2R_19145048_SNP A C 0.07222 13 167 0.1727 4.8776416146659653E-02
2R_19145050_SNP A G 0.08197 15 168 0.03678 6.0582557700420578E-02
2R_19145051_SNP G A 0.4471 76 94 0.3874 1.8513734857231112E-01
2R_19145055_SNP T C 0.4624 80 93 0.5591 4.4973253790364898E-01
2R_19145063_SNP T A 0.0973 18 167 0.2751 9.2058162021987244E-02
2R_19145065_SNP T C 0.1022 19 167 0.3918 1.7443760045848578E-01
2R_19145079_DEL T ATCCTTGGACTACTGAACCGTTGTCCACTTA 0.1015 20 177 0.6155 5.1269965741422663E-01
2R_19145095_SNP G A 0.4049 66 97 0.7539 8.1523797823176569E-01
2R_19145100_SNP T C 0.3832 64 103 0.2931 3.1046237858231041E-01
2R_19145111_SNP T G 0.09794 19 175 0.4698 3.5558453290925596E-01
2R_19145304_SNP T C 0.09524 18 171 0.8365 9.2577543992547084E-01
2R_19145358_SNP A T 0.05102 10 186 0.02727 8.6491169407049373E-02
2R_19145394_SNP C T 0.3032 57 131 0.9261 7.8015219385673518E-01
2R_19145403_SNP T C 0.07071 14 184 0.7134 3.7772835192250009E-01
2R_19145462_DEL TT T 0.4863 89 94 0.725 9.5731999710080162E-01
2R_19145492_SNP T C 0.1979 37 150 0.1175 1.5797791450417686E-01
2R_19145538_SNP T A 0.3927 75 116 0.3598 2.8014561910330937E-01
2R_19145606_SNP A T 0.2474 48 146 0.1497 1.6659542034988806E-01
2R_19145608_INS T TGT 0.2299 43 144 0.1596 1.5124348117042563E-01
2R_19145667_SNP C A 0.4811 89 96 0.7302 5.0305281643213995E-01
2R_19145670_SNP A T 0.4762 90 99 0.5831 4.0332384669517152E-01
2R_19145719_SNP G T 0.2727 51 136 0.8933 9.7828032639897422E-01
2R_19145738_SNP A G 0.1979 38 154 0.9033 8.0950747577697624E-01
2R_19145816_SNP A G 0.06186 12 182 0.6658 5.5605900543324771E-01
2R_19145859_SNP T G 0.05729 11 181 0.7754 3.8653518216973626E-01
2R_19145894_SNP C G 0.2316 44 146 0.6097 4.9796866640969573E-01
2R_19145895_SNP T C 0.08901 17 174 0.04012 3.1504191287112390E-02
2R_19145977_SNP C T 0.1302 25 167 0.6954 7.3740039302073312E-01
2R_19145987_SNP A G 0.05236 10 181 0.245 1.8901124811196746E-01
2R_19146006_SNP A C 0.06452 12 174 0.9776 9.3244152407210246E-01
2R_19146097_SNP T A 0.05641 11 184 0.8155 5.6512150689762231E-01
2R_19146129_SNP A G 0.05556 11 187 0.319 2.8047080607168395E-01
2R_19146155_SNP T C 0.1323 25 164 0.1639 1.4824726428720703E-01
2R_19146282_SNP G A 0.235 43 140 0.9136 9.9714707122992818E-01
2R_19146311_SNP A T 0.3632 69 121 0.7379 6.8750722681896614E-01
2R_19146324_SNP C T 0.1728 33 158 0.1735 1.5427644372110028E-01
2R_19146359_SNP A T 0.2169 41 148 0.7689 8.3706255448301359E-01
2R_19146386_SNP A C 0.09744 19 176 0.7904 8.7529576321309355E-01
2R_19146397_SNP G T 0.455 86 103 0.5425 4.7444039295232177E-01
2R_19146410_SNP A T 0.4415 83 105 0.7241 8.3337640679084690E-01
2R_19146411_SNP T C 0.4362 82 106 0.8767 9.8857469276412457E-01
2R_19146414_SNP A G 0.4409 82 104 0.7607 8.3908681236979654E-01
2R_19146429_SNP T C 0.4815 91 98 0.6811 5.4612073768192337E-01
2R_19146493_SNP A T 0.06736 13 180 0.9993 9.2935251410517028E-01
2R_19146754_SNP G A 0.1031 20 174 0.4433 7.3537164900761942E-01
2R_19146828_SNP T A 0.2994 53 124 0.5954 8.9166236032266510E-01
2R_19146832_SNP T C 0.05208 10 182 0.009943 1.2753461595233164E-02
2R_19146871_SNP G T 0.2283 42 142 0.5994 3.1224071166064760E-01
2R_19146876_SNP A T 0.1774 33 153 0.3839 7.4918326336359864E-01
2R_19146910_SNP T C 0.1799 34 155 0.2342 2.6072414529202337E-01
2R_19146915_SNP A G 0.369 69 118 0.4102 3.7252277804197909E-01
2R_19146954_SNP C T 0.3333 62 124 0.1295 9.2061294448170683E-02
2R_19146979_SNP C A 0.05789 11 179 0.01411 1.4489028070299684E-02
2R_19147071_SNP A G 0.1804 35 159 0.4073 4.0885962005065735E-01
2R_19147087_SNP T C 0.1587 30 159 0.6921 9.3587099496534987E-01
2R_19147119_SNP G A 0.1088 21 172 0.8029 8.3870955232228350E-01
2R_19147144_SNP T A 0.3737 71 119 0.7281 7.1638332765139068E-01
2R_19147164_SNP C T 0.4084 78 113 0.1221 5.6687796866408631E-02
2R_19147202_SNP G A 0.1011 19 169 0.1127 2.0259514720944027E-01
2R_19147214_SNP C T 0.1421 27 163 0.02687 2.3886698182974644E-02
2R_19147272_SNP G A 0.2158 41 149 0.1729 1.3272866797042160E-01
2R_19147294_SNP C G 0.2165 42 152 0.08747 7.5704968514957768E-02
2R_19147306_DEL C CTC 0.1129 21 165 0.06382 2.9938329559133701E-02
2R_19147356_SNP A G 0.4462 83 103 0.6873 3.0093344206270400E-01
2R_19147372_SNP A T 0.4316 82 108 0.4493 1.5693702054444203E-01
2R_19147428_SNP T C 0.2258 42 144 0.496 8.1496156263796349E-01
2R_19147465_SNP T C 0.1526 29 161 0.4592 9.0536382854769382E-01
2R_19147755_SNP G A 0.1282 25 170 0.851 9.1083591732282843E-01
2R_19147773_SNP G C 0.08163 16 180 0.1141 1.4762005788770383E-01
2R_19147779_INS CA C 0.07216 14 180 0.1245 1.8303435456691941E-01
2R_19147867_SNP A C 0.4773 84 92 0.7992 8.1523425023131979E-01
2R_19147932_DEL C CG 0.2253 41 141 0.03088 2.7614750213835661E-02
2R_19147973_SNP T C 0.2176 42 151 0.06752 3.2309926923488191E-02
2R_19148062_SNP A G 0.08718 17 178 0.8544 7.4090446740061056E-01
2R_19148105_SNP G T 0.06154 12 183 0.55 6.1228445442660462E-01
2R_19148120_SNP T C 0.1551 29 158 0.5246 4.1141038083196890E-01
2R_19148129_SNP G T 0.1771 34 158 0.1822 1.3686596070630974E-01
2R_19148131_SNP C A 0.1684 32 158 0.2607 2.0695026499421620E-01
2R_19148151_SNP C G 0.07614 15 182 0.9229 5.2570290617838900E-01
2R_19148160_SNP T C 0.1071 21 175 0.6833 7.2911043581226975E-01
2R_19148174_SNP C T 0.2051 40 155 0.5835 8.5020455586004529E-01
2R_19148200_DEL T TGTACATATTGCT 0.1771 34 158 0.9514 6.9002874211173726E-01
2R_19148215_SNP G C 0.171 33 160 0.7949 8.7787614133783221E-01
2R_19148246_SNP T C 0.0829 16 177 0.08679 1.4964933396865987E-01
2R_19148438_MNP GTAATGGG TCCCATTA 0.1624 32 165 0.4699 8.0643546957830214E-01
2R_19148478_SNP A G 0.1615 31 161 0.9702 6.7852852797383778E-01
2R_19148482_SNP C G 0.2 38 152 0.185 2.0199965315543733E-01
2R_19148489_INS TGTATGTGCTGGCCAAATT T 0.1989 37 149 0.06037 5.9569904050912073E-02
2R_19148583_SNP C A 0.2299 43 144 0.1037 3.1792690003475378E-02
2R_19148584_SNP T C 0.09596 19 179 0.04672 1.8990595387087791E-02
2R_19148598_SNP A C 0.1762 34 159 0.7392 4.7202949798201188E-01
2R_19148608_SNP G T 0.1846 36 159 0.457 3.1180439404032978E-01
2R_19148617_SNP T G 0.4136 79 112 0.6709 5.2305124717901408E-01
2R_19148676_SNP C T 0.2618 50 141 0.3135 3.4371801767397592E-01
2R_19148684_SNP G A 0.1667 32 160 0.9355 9.3601021108020399E-01
2R_19148708_SNP A G 0.1684 32 158 0.9265 8.6741507590183486E-01
2R_19148717_SNP A T 0.1551 29 158 0.6226 8.4393801687763270E-01
2R_19148733_SNP A T 0.1649 31 157 0.9136 9.2720768780690532E-01
2R_19148755_SNP G C 0.3892 72 113 0.9456 7.6825129098209133E-01
2R_19148837_SNP A G 0.05612 11 185 0.268 3.4465789230734845E-01
2R_19148876_SNP C A 0.2746 53 140 0.2719 4.3080981835576393E-01
2R_19148880_SNP T G 0.08763 17 177 0.341 2.6002443388305252E-01
2R_19148885_SNP G A 0.2888 54 133 0.9761 7.8979055169169676E-01
2R_19148960_SNP C T 0.2513 48 143 0.1599 9.0729239876575440E-02
2R_19148989_SNP A C 0.1146 22 170 4.12e-05 3.4909936475131952E-05
2R_19149054_SNP C A 0.2957 55 131 0.3561 5.0033771654509063E-01
2R_19149102_SNP C T 0.2564 50 145 0.1447 6.9815492862937978E-02
2R_19149143_SNP T G 0.1789 34 156 0.2463 2.3464787650752228E-01
2R_19149478_SNP T C 0.07614 15 182 0.5744 6.0848361255053018E-01
2R_19149487_SNP T C 0.101 20 178 0.3034 1.1586926428295397E-01
2R_19149494_SNP G A 0.09596 19 179 0.3253 1.2698483628206136E-01
2R_19149590_SNP T C 0.07692 15 180 0.2945 2.2934811146775791E-01
2R_19149653_SNP T C 0.06186 12 182 0.07402 1.2920433387436592E-01
2R_19149676_SNP C G 0.05435 10 174 0.03794 4.3278197165009538E-02
2R_19149694_SNP G A 0.06806 13 178 0.4156 4.9291711857854559E-01
2R_19149734_SNP G C 0.4378 81 104 0.4388 3.4827419246450808E-01
2R_19149740_SNP A C 0.127 24 165 0.5434 6.9998774321208190E-01
2R_19149757_SNP T C 0.05025 10 189 9.038e-05 2.7039341204478296E-04
2R_19149764_SNP T A 0.1323 25 164 0.8615 8.1303570795391511E-01
2R_19149788_INS GCG G 0.3216 55 116 0.686 8.0229105829360392E-01
2R_19149879_SNP G A 0.3594 69 123 0.9713 9.1534018027387676E-01
2R_19149886_SNP T A 0.4115 79 113 0.1142 1.7728164094078291E-01
2R_19149899_DEL C CAATTTA 0.05 10 190 8.743e-05 2.7288927450827186E-04
2R_19149909_INS TTAGTCTGC T 0.05 10 190 8.743e-05 2.7288927450827186E-04
2R_19149930_SNP C T 0.07653 15 181 0.8646 6.7997847882236884E-01
2R_19149997_SNP G T 0.1458 28 164 0.8748 9.5529389018998168E-01
2R_19149998_SNP A G 0.05102 10 186 0.1289 1.5258213221963512E-01
2R_19150011_SNP G A 0.0603 12 187 0.2296 2.1168361434022476E-01
2R_19150119_SNP C T 0.1531 30 166 3.492e-05 3.8899710792313796E-05
2R_19150124_SNP T C 0.05584 11 186 0.2208 2.2741975370037693E-01
2R_19150195_SNP A G 0.1623 31 160 0.2409 2.8285147510772390E-01
2R_19150203_SNP A G 0.1658 32 161 0.4035 4.4973132974649765E-01
2R_19150254_SNP G A 0.08808 17 176 0.5453 4.6043411562700687E-01
2R_19150396_SNP A C 0.0804 16 183 0.6348 8.4912377989683152E-01
2R_19150405_SNP C T 0.466 89 102 0.48 6.0769537195865508E-01
2R_19150419_SNP T G 0.2124 41 152 0.9453 7.6401942534301037E-01
2R_19150426_SNP C T 0.1633 32 164 0.6758 8.7737972523062402E-01
2R_19150467_SNP A G 0.09794 19 175 0.5674 6.3848312722642664E-01
2R_19150480_INS TGTATGATATGACTTGATAT T 0.1333 26 169 0.1064 2.4662920833200153E-01
2R_19150569_SNP G A 0.1224 24 172 0.04468 2.0678878870499944E-02
2R_19150691_SNP G C 0.05584 11 186 0.3357 2.9015267309506076E-01
2R_19150709_SNP A G 0.3369 63 124 0.02968 1.6416830249628499E-02
2R_19150712_SNP A C 0.3422 64 123 0.03002 2.4800264530691639E-02
2R_19150742_SNP A G 0.3281 63 129 0.02111 1.8266142387391830E-02
2R_19150844_SNP G C 0.4309 81 107 0.3706 2.3470115784126999E-01
2R_19150934_SNP C G 0.08163 16 180 0.1505 1.6455312315197257E-01
2R_19150938_SNP C T 0.1957 36 148 0.218 8.8876856273741534E-02
2R_19150940_SNP C T 0.1913 35 148 0.289 1.9116377396644746E-01
2R_19150948_SNP T C 0.1406 27 165 0.9158 9.3955952164425760E-01
2R_19150973_SNP C T 0.06091 12 185 0.2071 1.7488829723389543E-01
2R_19151121_SNP G C 0.1958 37 152 0.4524 3.3942370904085328E-01
2R_19151190_SNP A C 0.3743 70 117 0.1122 1.0954036709048443E-01
2R_19151227_SNP A G 0.2826 52 132 0.7014 3.7484195814241561E-01
2R_19151228_SNP T A 0.2896 53 130 0.4904 2.8817139919160428E-01
2R_19151234_SNP T C 0.3545 67 122 0.06359 4.2469368670531547E-02
2R_19151237_SNP G A 0.07107 14 183 0.3084 3.8346429834339102E-01
2R_19151508_SNP A G 0.4118 77 110 0.4417 4.9739978826589049E-01
2R_19151862_SNP C A 0.2394 45 143 0.2795 5.0168141506414288E-01
2R_19151900_SNP A T 0.06667 13 182 0.1864 1.6643756026484458E-01
2R_19151948_SNP G A 0.2094 40 151 0.1616 1.7866968281761908E-01
2R_19151975_SNP G A 0.3085 58 130 0.6814 8.9601526858938463E-01
2R_19152008_SNP G A 0.06633 13 183 0.3984 3.9153808870067730E-01
2R_19152023_SNP C T 0.4947 93 95 0.7001 8.8471477467216464E-01
2R_19152119_SNP G C 0.2953 57 136 0.8218 7.4933965790029855E-01
2R_19152134_SNP T C 0.4503 86 105 0.5439 7.7556857789679834E-01
2R_19152143_SNP C G 0.2124 41 152 0.398 4.6546187473312062E-01
2R_19152193_SNP C A 0.3098 57 127 0.5768 3.5920509610590767E-01
2R_19152254_SNP G A 0.1392 27 167 0.08473 1.4969485676054106E-01
2R_19152293_SNP T C 0.07071 14 184 0.3923 4.1776238126744691E-01
2R_19152302_SNP G A 0.2398 47 149 0.9085 9.7607046288873711E-01
2R_19152335_SNP C A 0.2263 43 147 0.3169 4.5937735667454616E-01
2R_19152419_SNP T C 0.06186 12 182 0.7728 5.8445325774488877E-01
2R_19152497_SNP A G 0.2581 48 138 0.7876 8.8929829887253886E-01
2R_19152502_INS ACA A 0.2418 44 138 0.7687 9.1853055477703838E-01
2R_19152505_SNP G A 0.2333 42 138 0.7655 8.9569853622254625E-01
2R_19152570_SNP G A 0.05051 10 188 0.8999 6.4854142685385963E-01
2R_19152591_SNP G T 0.09278 18 176 0.4574 3.1657758274082859E-01
2R_19152616_SNP T C 0.2526 49 145 0.2928 6.1411856880395543E-01
2R_19152622_SNP G C 0.4225 79 108 0.647 4.9454807926427879E-01
2R_19152642_SNP A T 0.4392 83 106 0.9713 7.1161887378343947E-01
2R_19152667_SNP A G 0.4233 80 109 0.6729 5.2559579861735573E-01
2R_19152670_SNP C T 0.4362 82 106 0.7466 5.1051547172864531E-01
2R_19152699_SNP C G 0.08673 17 179 0.8072 9.5093708682719913E-01
2R_19152882_SNP C G 0.1633 32 164 0.3279 3.7283267070318571E-01
2R_19153140_SNP A G 0.4624 86 100 0.7743 5.7978735798885794E-01
2R_19153188_SNP A G 0.199 38 153 0.5233 8.2826549189212995E-01
2R_19153204_SNP G C 0.1947 37 153 0.4653 7.8983265484159160E-01
2R_19153328_SNP T G 0.4541 84 101 0.6762 7.2581844588912081E-01
2R_19153442_SNP A T 0.4681 88 100 0.7771 8.2397613244494172E-01
2R_19153452_SNP G A 0.4709 89 100 0.8855 9.3648143194216749E-01
2R_19153480_SNP C T 0.05528 11 188 0.8261 8.6673808136223029E-01
2R_19153508_SNP A T 0.2067 37 142 0.5593 7.4603585571470810E-01
2R_19153560_SNP A T 0.1467 27 157 0.8074 7.5989274859618994E-01
2R_19153597_SNP A G 0.2155 39 142 0.4571 4.3683259722876533E-01
2R_19153600_SNP G C 0.2079 37 141 0.4477 4.2730460166142781E-01
2R_19153650_SNP A G 0.3448 60 114 0.9454 9.3488736935484351E-01
2R_19153763_SNP G A 0.0765 14 169 0.6494 7.7500130080430207E-01
2R_19153772_SNP C T 0.2294 39 131 0.7666 6.7582289452901356E-01
2R_19153849_SNP A G 0.324 58 121 0.5805 5.1530006350672219E-01
2R_19153860_SNP C T 0.05348 10 177 0.673 3.5648485434076127E-01
2R_19153875_SNP A T 0.3146 56 122 0.6975 8.3259362353151012E-01
2R_19153910_SNP G A 0.4432 82 103 0.7444 8.1294445069872645E-01
2R_19153926_SNP A G 0.3315 60 121 0.9225 9.9676342148082486E-01
2R_19153929_SNP T C 0.2435 47 146 0.3515 2.9283173989093914E-01
2R_19153949_SNP A C 0.2622 43 121 0.5836 4.6837106981349397E-01
2R_19153963_SNP C G 0.2957 55 131 0.5556 6.5864804427302470E-01
2R_19153999_SNP A G 0.4974 94 95 0.871 5.9388410403684933E-01
2R_19154002_DEL A AAGCGAG 0.1218 24 173 0.7481 8.5699403666625207E-01
2R_19154005_SNP A C 0.07692 13 156 0.6835 7.1800754308932224E-01
2R_19154092_SNP T G 0.2514 46 137 0.4958 4.4910903659083734E-01
2R_19154197_SNP G A 0.1283 24 163 0.2276 2.3103082606259207E-01
2R_19154237_SNP A G 0.2835 55 139 0.5774 6.5707509232873318E-01
2R_19154251_SNP C G 0.06061 12 186 0.2641 2.9461480822605091E-01
2R_19154252_SNP G C 0.05584 11 186 0.272 2.8901215314450190E-01
2R_19154432_SNP A G 0.2304 44 147 0.9574 9.1842012616956914E-01
2R_19154443_SNP A G 0.06091 12 185 0.476 6.5521241702778854E-01
2R_19154449_SNP C G 0.055 11 189 0.6184 8.4533046779041454E-01
2R_19154461_SNP C A 0.383 72 116 0.9086 8.6909469925492289E-01
2R_19154462_SNP A T 0.3862 73 116 0.9638 9.4196030504007211E-01
2R_19154486_SNP A T 0.3118 58 128 0.9651 7.9248130032960185E-01
2R_19154492_DEL A CTC 0.2775 48 125 0.8412 8.7342424025535537E-01
2R_19154498_INS CTCC C 0.2814 47 120 0.4095 3.0336767435606271E-01
2R_19154506_SNP G A 0.25 44 132 0.8129 4.2527807108722193E-01
2R_19154507_SNP T C 0.08163 16 180 0.7554 7.0974538025286271E-01
2R_19154533_DEL CTCC C 0.4807 87 94 0.8791 9.9797887325825385E-01
2R_19154547_SNP G C 0.2526 48 142 0.6824 9.4862443320590861E-01
2R_19154614_SNP A G 0.2228 43 150 0.6295 8.1758872967090923E-01
2R_19154931_SNP G C 0.3032 57 131 0.2105 2.5028733124164637E-01
2R_19155048_SNP G A 0.3211 61 129 0.1549 2.3202033700545954E-01
2R_19155145_SNP G A 0.2275 43 146 0.1402 1.7442047927279025E-01
2R_19155199_SNP C A 0.2328 44 145 0.1899 2.9002198384443123E-01
2R_19155214_SNP A C 0.3316 63 127 0.1996 2.4333341508848894E-01
2R_19155222_SNP C A 0.3368 64 126 0.2491 3.1409461448202536E-01
2R_19155424_SNP A G 0.1658 31 156 0.269 4.1492546413852971E-01
2R_19155439_DEL T TACATAT 0.1278 23 157 0.2 9.4287566454586025E-02
2R_19155450_INS AA A 0.4699 86 97 0.6077 9.7771849779813713E-01
2R_19155548_SNP T G 0.08163 16 180 0.3994 1.8285499823127460E-01
2R_19155570_SNP C T 0.3421 65 125 0.1122 2.1925406825207527E-01
2R_19155578_SNP T A 0.2105 40 150 0.1696 8.9768219261179838E-02
2R_19155601_INS CTGC C 0.2384 41 131 0.09337 1.0975288192433452E-01
2R_19155611_SNP A G 0.114 22 171 0.0003573 3.7341104060809554E-03
2R_19155637_SNP A C 0.1598 31 163 0.9823 3.6672883037885973E-01
2R_19155681_SNP T C 0.1746 33 156 0.3997 3.6500003606033027E-01
2R_19155692_SNP G A 0.05076 10 187 0.7632 8.9051784090160457E-01
2R_19155781_SNP G A 0.4084 78 113 0.9358 9.7987531256465088E-01
2R_19155792_DEL T TT 0.3667 66 114 0.6699 7.2060020662389668E-01
2R_19155797_SNP A G 0.08247 16 178 0.6803 8.0751907554003366E-01
2R_19155800_SNP C G 0.4813 90 97 0.6176 6.5439271627803608E-01
2R_19155861_SNP G C 0.228 44 149 0.3168 2.3032727273143272E-01
2R_19155874_SNP G C 0.267 51 140 0.937 6.3440672740640225E-01
2R_19155929_SNP T A 0.2183 43 154 0.8803 9.0391916363115621E-01
2R_19155957_SNP C G 0.2211 42 148 0.3301 2.3550931167050415E-01
2R_19155965_SNP A G 0.08854 17 175 0.3724 7.4602903408513566E-01
2R_19155974_SNP G T 0.08854 17 175 0.5556 9.2253565249827729E-01
2R_19155976_SNP T G 0.3212 62 131 0.02203 2.4230186693114306E-02
2R_19155984_SNP A C 0.09278 18 176 0.4737 9.2857500007609084E-01
2R_19156016_SNP A T 0.4225 79 108 0.9423 8.5704692844125319E-01
2R_19156130_SNP A G 0.4362 82 106 0.9428 8.7305416828146432E-01
2R_19156138_SNP T A 0.1546 30 164 0.2193 1.5456736817043415E-01
2R_19156144_SNP G A 0.1713 31 150 0.2684 1.9292864740430304E-01
2R_19156154_INS GG G 0.3273 54 111 0.1089 8.7948017087227881E-02
2R_19156198_SNP T C 0.1554 30 163 0.1891 1.3852159698079225E-01
2R_19156201_SNP A G 0.2042 39 152 0.3596 2.4191403640131659E-01
2R_19156216_SNP C G 0.1937 37 154 0.3445 2.2851159632754492E-01
2R_19156275_SNP T G 0.3693 65 111 0.1545 8.6082499981680827E-02
2R_19156287_SNP G T 0.4317 79 104 0.05426 1.5202110293299818E-02
2R_19156304_SNP A C 0.05102 10 186 0.00712 4.5123075691689316E-02
2R_19156308_SNP G A 0.05076 10 187 0.007383 4.6934130290667279E-02
2R_19156314_SNP C T 0.1523 30 167 0.8194 6.1802458097657453E-01
2R_19156320_SNP G A 0.4301 80 106 0.006612 9.8709869804033488E-03
2R_19156374_SNP T A 0.07216 14 180 0.1827 2.5445955020748035E-01
2R_19156428_SNP G A 0.06154 12 183 0.0088 3.9452445917926102E-03
2R_19156463_SNP G C 0.06061 12 186 0.9338 8.4702576111999672E-01
2R_19156536_SNP G T 0.1832 35 156 0.2395 1.9906370435501941E-01
2R_19156585_INS AT A 0.1436 27 161 0.665 6.6307350812712296E-01
2R_19156587_SNP A T 0.06283 12 179 0.6227 5.0407314650400936E-01
2R_19156588_SNP T A 0.05319 10 178 0.4713 4.0088756664504288E-01
2R_19156627_SNP C T 0.07107 14 183 0.08024 2.3161155120775823E-01
2R_19156630_SNP A T 0.07107 14 183 0.01984 9.5850023808845108E-02
2R_19156634_SNP A G 0.06633 13 183 0.1034 2.8001996745005520E-01
2R_19156758_SNP A G 0.2021 39 154 0.359 4.1158351811069227E-01
2R_19156780_DEL T TT 0.3388 62 121 0.8599 9.3915140163486277E-01
2R_19156865_SNP T G 0.4531 87 105 0.545 7.9371955060193200E-01
2R_19156961_SNP G C 0.08543 17 182 0.5276 6.7476635670339791E-01
2R_19157010_SNP A C 0.1969 38 155 0.3495 2.3537999336794801E-01
2R_19157093_SNP G C 0.08947 17 173 0.1459 1.1587249896544027E-01
2R_19157146_SNP A G 0.1692 33 162 0.2821 3.2620809437352061E-01
2R_19157175_SNP A C 0.1958 37 152 0.3565 2.2131448075778126E-01
2R_19157212_SNP T C 0.1192 23 170 0.5798 5.1039274294779480E-01
2R_19157243_SNP C A 0.199 38 153 0.4112 2.2155270215133505E-01
2R_19157282_SNP C T 0.2872 54 134 0.5064 5.7522398965314581E-01
2R_19157294_INS CCAGGGG C 0.0625 12 180 0.9513 9.0331349382220172E-01
2R_19157392_SNP T C 0.1497 28 159 0.6293 5.9787466635724540E-01
2R_19157468_SNP A C 0.2487 47 142 0.3378 2.3468096547652095E-01
2R_19157483_SNP T C 0.3906 75 117 0.3877 4.6304814444644726E-01
2R_19157610_SNP A C 0.2804 53 136 0.527 3.6952862176799095E-01
2R_19157702_SNP G C 0.262 49 138 0.2129 2.4321544800116490E-01
2R_19157778_SNP T G 0.3744 73 122 0.4386 3.5262490435043625E-01
2R_19157783_SNP T C 0.3711 72 122 0.3626 2.9500142491926495E-01
2R_19157885_INS GA T 0.3118 58 128 0.1637 2.3868786739357073E-01
2R_19157908_SNP A T 0.1582 31 165 0.4516 5.5961365886254066E-01
2R_19157913_SNP A T 0.5 92 92 0.2932 2.8836867664080923E-01
2R_19157967_SNP T A 0.06633 13 183 0.467 2.8062800751562045E-01
2R_19158011_SNP T C 0.1237 24 170 0.8074 8.5720115003978614E-01
2R_19158032_SNP C T 0.09845 19 174 0.2075 8.4521603301279558E-02
2R_19158037_DEL A AACCCTAAGAGCCCA 0.1444 27 160 0.2944 4.0946109170573397E-01
2R_19158116_SNP A G 0.1036 20 173 0.1521 6.8151890181915933E-02
2R_19158131_SNP A G 0.3298 62 126 0.4038 4.8716006149462143E-01
2R_19158241_SNP T C 0.4712 90 101 0.3591 3.2990888678676800E-01
2R_19158283_SNP C T 0.4628 87 101 0.4316 5.1330864930130304E-01
2R_19158347_SNP A G 0.3497 64 119 0.1095 8.0721525787178311E-02
2R_19158376_SNP T A 0.1392 27 167 0.3013 2.5209448398253120E-01
2R_19158417_SNP A G 0.1615 31 161 0.07876 1.1854815038799904E-01
2R_19158421_SNP C G 0.4158 79 111 0.00969 1.1536318799033144E-02
2R_19158429_SNP A C 0.1036 20 173 0.7825 9.9459759345215282E-01
2R_19158480_SNP A G 0.4677 87 99 0.001521 1.4847872253008129E-03
2R_19158498_SNP T C 0.07107 14 183 0.2892 5.9765339500395587E-01
2R_19158521_SNP A G 0.09184 18 178 0.3058 5.7173618648200031E-01
2R_19158522_SNP G A 0.08718 17 178 0.3593 6.0106534650461108E-01
2R_19158525_SNP T C 0.4263 81 109 0.1902 2.1170955959655557E-01
2R_19158544_SNP T C 0.06091 12 185 0.3627 5.1298569158097962E-01
2R_19158618_INS GTGGATCGGAGATATATATTCGG G 0.06667 13 182 0.6443 2.8756716004340677E-01
2R_19158633_SNP G T 0.3421 65 125 0.3676 4.1466655628516391E-01
2R_19158656_SNP G C 0.2995 56 131 0.1604 1.5821562641419551E-01
2R_19158662_SNP C G 0.2957 55 131 0.09222 8.6190363028493477E-02
2R_19158665_SNP C G 0.4241 81 110 0.2643 3.3596372756142567E-01
2R_19158690_SNP T C 0.3065 57 129 0.2469 2.7232116888418345E-01
2R_19158693_SNP C A 0.4486 83 102 0.9287 9.6440896248572372E-01
2R_19158705_SNP C G 0.4579 87 103 0.9057 9.1218321325114349E-01
2R_19158706_SNP A C 0.4462 83 103 0.8919 6.9555825335221244E-01
2R_19158723_SNP T C 0.3316 62 125 0.186 1.8954593996538038E-01
2R_19158911_SNP T A 0.09948 19 172 0.4324 3.3090663562940492E-01
2R_19158927_SNP T C 0.09424 18 173 0.02631 8.9584811598174996E-02
2R_19158976_SNP A T 0.1361 26 165 0.507 3.5288001077083420E-01
2R_19158977_DEL AA A 0.1056 19 161 0.7587 7.3592247056628546E-01
2R_19159052_SNP C T 0.1244 24 169 0.7107 6.4204713967806204E-01
2R_19159087_SNP C T 0.07179 14 181 0.7591 8.7795028062876668E-01
2R_19159091_SNP T C 0.3351 63 125 0.6738 3.9282267359071577E-01
2R_19159249_SNP C T 0.1152 22 169 0.1669 2.1365405261836323E-01
2R_19159283_SNP T C 0.1368 26 164 0.7548 9.7752624472139693E-01
2R_19159362_SNP T A 0.09845 19 174 0.538 3.9577605500384427E-01
2R_19159501_SNP T G 0.08122 16 181 0.9943 9.4909000999855497E-01
2R_19159548_SNP T C 0.2944 58 139 0.2865 3.2415078733860359E-01
2R_19159638_SNP A T 0.07143 14 182 0.5163 2.6964756191939432E-01
2R_19159665_SNP G T 0.08081 16 182 0.2323 2.6282963055009889E-01
2R_19159707_SNP T C 0.0829 16 177 0.3299 2.2213186380545036E-01
2R_19159791_SNP G A 0.1795 35 160 0.585 6.6469319242703873E-01
2R_19159833_SNP C T 0.3158 60 130 0.6653 5.3321660163724460E-01
2R_19159842_SNP C T 0.1702 32 156 0.719 7.1137472703444504E-01
2R_19159868_SNP T C 0.199 38 153 0.8728 8.0627919566601891E-01
2R_19159904_SNP A G 0.1728 33 158 0.6616 5.1710612468103789E-01
2R_19159952_SNP G T 0.1587 30 159 0.9529 9.0683963428383085E-01
2R_19159998_SNP C T 0.1675 32 159 0.9559 8.6753343801960248E-01
2R_19160022_SNP A G 0.2031 39 153 0.1717 3.0717042058166633E-01
2R_19160025_SNP A G 0.4426 81 102 0.8706 8.5631489247877102E-01
2R_19160172_SNP G A 0.2606 49 139 0.6048 5.6135786261541942E-01
2R_19160175_SNP G A 0.2646 50 139 0.693 6.4358402187237440E-01
2R_19160232_SNP T G 0.09231 18 177 0.8709 9.6939944451374149E-01
2R_19160277_SNP A C 0.4286 81 108 0.7092 6.8593085249606811E-01
2R_19160286_SNP T G 0.4194 78 108 0.7573 6.5645275843631601E-01
2R_19160394_SNP A G 0.3822 73 118 0.8595 8.1669876002141795E-01
2R_19160544_SNP T A 0.08122 16 181 0.9671 6.1806057891921307E-01
2R_19160646_SNP A C 0.2216 37 130 0.5145 6.0666931656076895E-01
2R_19160649_SNP G A 0.1347 26 167 0.3526 2.4987214019296533E-01
2R_19160890_SNP C T 0.2812 54 138 0.3744 3.0570511287860425E-01
2R_19160928_SNP A C 0.199 38 153 0.5243 5.3392031986727639E-01
2R_19160930_SNP C T 0.2941 55 132 0.5098 5.1441214424286397E-01
2R_19160982_SNP A G 0.2835 55 139 0.2824 2.0055178958955755E-01
2R_19161030_SNP A C 0.4973 93 94 0.07552 9.5563553773305498E-02
2R_19161171_SNP A G 0.08629 17 180 0.5942 6.9357420374637013E-01
2R_19161197_SNP T A 0.3368 64 126 0.0903 6.9341579679765064E-02
2R_19161198_SNP C T 0.3351 64 127 0.09726 7.5605027698878308E-02
2R_19161268_SNP A G 0.1649 32 162 0.3528 4.7846820228687659E-01
2R_19161287_SNP C T 0.05155 10 184 0.002582 3.9664067898633549E-03
2R_19161345_SNP C T 0.1744 34 161 0.4945 7.3382453409731596E-01
2R_19161504_SNP T A 0.3057 59 134 0.05879 7.4677429936511011E-02
2R_19161514_SNP C G 0.3021 58 134 0.06974 8.4195428742944278E-02
2R_19161533_SNP G A 0.3037 58 133 0.07753 9.4720225963290661E-02
2R_19161535_SNP C A 0.2947 56 134 0.06091 7.9772922233144847E-02
2R_19161564_SNP A G 0.3021 58 134 0.08201 1.0454479631815372E-01
2R_19161565_SNP T C 0.3141 60 131 0.03129 4.0944786300972806E-02
2R_19161669_SNP T C 0.1917 37 156 0.7288 9.6835198909236109E-01
2R_19161815_SNP T C 0.06533 13 186 0.005032 4.2565608778137318E-03
2R_19161861_SNP G A 0.4868 92 97 0.5891 5.0043913932802497E-01
2R_19161885_SNP G A 0.09231 18 177 0.4724 2.8655806861830857E-01
2R_19161886_SNP C A 0.2396 46 146 0.06752 4.4750664693056080E-02
2R_19161905_SNP T C 0.08763 17 177 0.4457 2.5932315701762476E-01
2R_19161981_INS AA A 0.2034 36 141 0.1111 9.6471336278313835E-02
2R_19162008_INS C CG 0.06417 12 175 0.6222 3.1501040681913983E-01
2R_19162029_SNP A G 0.1837 36 160 0.2301 1.4398264544959027E-01
2R_19162110_SNP A T 0.3155 59 128 0.6774 8.5610763857585526E-01
2R_19162257_SNP A G 0.276 53 139 0.329 3.8550082878057290E-01
2R_19162264_SNP T C 0.05584 11 186 0.9383 9.5032686904872388E-01
2R_19162303_SNP T G 0.3698 71 121 0.3634 3.0504978646199377E-01
2R_19162370_SNP T C 0.05102 10 186 0.7221 7.5819115764933709E-01
2R_19162404_SNP G C 0.2842 54 136 0.924 9.8167238653173017E-01
2R_19162435_SNP T G 0.2461 47 144 0.1104 9.9254618512831572E-02
2R_19162513_SNP G A 0.4293 79 105 0.114 6.7135260293904195E-02
2R_19162516_SNP A G 0.25 48 144 0.02759 2.3545351134611228E-02
2R_19162523_SNP T G 0.1443 28 166 0.03688 1.9401210431704209E-02
2R_19162526_SNP T A 0.4603 87 102 0.04706 7.3449140320357001E-02
2R_19162528_SNP T G 0.06091 12 185 0.003125 2.7838880138362425E-03
2R_19162533_SNP A G 0.2474 47 143 0.0943 1.2977560163568358E-01
2R_19162595_SNP A T 0.1813 35 158 0.6642 6.0788011623905280E-01
2R_19162748_SNP T C 0.4807 87 94 0.4173 5.7550034470460609E-01
2R_19162825_SNP T C 0.2857 54 135 0.8476 3.8713336046161739E-01
2R_19162902_SNP C T 0.2474 47 143 0.3717 3.9867851957339895E-01
2R_19162977_SNP G C 0.3263 62 128 0.8039 6.9636470533467443E-01
2R_19162983_SNP G A 0.4241 81 110 0.8325 7.7455224810718548E-01
2R_19163003_SNP C T 0.2857 54 135 0.4911 2.8988944864666610E-01
2R_19163014_SNP T C 0.3298 63 128 0.9292 9.2400948272780048E-01
2R_19163029_SNP C T 0.2062 40 154 0.9925 9.6419559894467877E-01
2R_19163032_SNP A G 0.06566 13 185 0.6487 4.9867866479350986E-01
2R_19163034_DEL A AA 0.05528 11 188 0.6063 4.6820310933942055E-01
2R_19163035_SNP G A 0.3446 61 116 0.7646 6.0343692966405849E-01
2R_19163038_SNP G C 0.05051 10 188 0.4232 3.5072537172705531E-01
2R_19163045_SNP T A 0.2552 49 143 0.6597 5.8284282735534221E-01
2R_19163060_DEL AA G 0.3316 63 127 0.8192 7.8705845247044293E-01
2R_19163065_SNP C T 0.3316 63 127 0.8289 7.8207983923014934E-01
2R_19163070_SNP G A 0.3333 63 126 0.79 7.4100482327259720E-01
2R_19163075_SNP C G 0.2527 47 139 0.7821 6.4643075733988020E-01
2R_19163079_SNP A C 0.3789 72 118 0.9005 8.9274299994702222E-01
2R_19163088_INS T TT 0.3053 58 132 0.9438 8.2660253329180344E-01
2R_19163090_SNP C T 0.2135 41 151 0.9127 8.8447429922653853E-01
2R_19163104_SNP T C 0.2113 41 153 0.8875 8.6491268818376255E-01
2R_19163121_SNP A G 0.05025 10 189 0.486 4.3568205975169749E-01
2R_19163124_SNP C T 0.05025 10 189 0.486 4.3568205975169749E-01
2R_19163139_DEL G GGGCATG 0.05025 10 189 0.486 4.3568205975169749E-01
2R_19163148_SNP T G 0.2113 41 153 0.8946 8.9425052426911389E-01
2R_19163151_SNP T C 0.3368 65 128 0.7018 6.2621330154782595E-01
2R_19163159_INS AA A 0.08808 17 176 0.9645 8.1909353995864254E-01
2R_19163181_SNP G A 0.2434 46 143 0.8992 9.5651654887628013E-01
2R_19163184_SNP A G 0.2421 46 144 0.5354 4.8820346077951660E-01
2R_19163188_SNP T C 0.4474 85 105 0.9445 9.3723974593674519E-01
2R_19163208_SNP C T 0.4574 86 102 0.8629 7.7877563238273062E-01
2R_19163221_INS A AT 0.4946 91 93 0.9682 8.8881290941352098E-01
2R_19163247_SNP T A 0.4118 70 100 0.856 9.6282499167846081E-01
2R_19163354_SNP A G 0.06533 13 186 0.007314 9.8304722616056883E-03
2R_19163408_SNP C T 0.4011 73 109 0.6865 5.4505751630862509E-01
2R_19163409_SNP T G 0.3636 68 119 0.2354 2.6994384490930456E-01
2R_19163412_DEL A ATCCTA 0.3256 56 116 0.4579 2.8384709778565032E-01
2R_19163428_SNP G A 0.3548 66 120 0.2029 2.2640223039686447E-01
2R_19163453_SNP T C 0.4301 80 106 0.7983 6.6163656061647425E-01
2R_19163456_SNP A C 0.2021 38 150 0.08253 1.0210899623200109E-01
2R_19163464_SNP G A 0.08081 16 182 0.02825 3.9242999632804899E-02
2R_19163517_SNP G A 0.288 55 136 0.9223 7.8298529206652545E-01
2R_19163518_SNP A T 0.2857 54 135 0.889 8.0212116584464854E-01
2R_19163540_SNP A C 0.3404 64 124 0.3688 4.6318709065625818E-01
2R_19163553_SNP G C 0.401 77 115 0.7085 8.3943161971847791E-01
2R_19163688_SNP A C 0.2105 40 150 0.1163 2.0763830027816366E-01
2R_19163724_SNP G A 0.2708 52 140 0.5843 5.4508952023098711E-01
2R_19163744_SNP G T 0.1598 31 163 0.5023 5.5711055351937455E-01
2R_19163753_SNP A T 0.1117 21 167 0.1594 1.9505449255194307E-01
2R_19163755_DEL G GATGC 0.1623 31 160 0.5217 5.7464669478431452E-01
2R_19163905_SNP G T 0.07732 15 179 0.01856 3.2097379600720184E-02
2R_19164055_SNP T A 0.4382 78 100 0.117 1.5106803428181970E-01
2R_19164069_SNP A G 0.09845 19 174 0.04006 5.8927837153351120E-02
2R_19164098_SNP G A 0.4211 80 110 0.9365 9.6255431087977650E-01
2R_19164144_SNP T G 0.5 93 93 0.06967 9.3381061069569671E-02
2R_19164276_SNP A G 0.2917 56 136 0.4032 3.9388721015108052E-01
2R_19164314_SNP A G 0.3797 71 116 0.7426 8.8486878951964432E-01
2R_19164332_SNP T C 0.3155 59 128 0.6285 6.9778382549102247E-01
2R_19164346_SNP A G 0.05612 11 185 0.8454 7.4233714420403418E-01
2R_19164414_SNP C T 0.0567 11 183 0.6934 4.8765834430305877E-01
2R_19164428_SNP G T 0.4921 94 97 0.02036 2.0537856215578878E-02
2R_19164453_SNP T C 0.4973 93 94 0.0114 9.2565438033460380E-03
2R_19164458_SNP T G 0.3825 70 113 0.1268 7.2956072544823641E-02
2R_19164474_SNP A G 0.1237 24 170 0.06265 6.3110231545197334E-02
2R_19164475_SNP T G 0.1186 23 171 0.054 7.8284086184502166E-02
2R_19164484_SNP A G 0.1237 24 170 0.06639 8.9945102644889863E-02
2R_19164489_SNP A C 0.2165 42 152 0.08143 7.1322001931117734E-02
2R_19164490_SNP T C 0.06633 13 183 0.006333 7.9432946331547839E-03
2R_19164498_SNP G C 0.1042 20 172 0.1042 1.2350043315182135E-01
2R_19164508_SNP G A 0.1684 33 163 0.1567 1.2219208361068212E-01
2R_19164524_SNP T C 0.101 20 178 0.1022 1.3497371846499995E-01
2R_19164532_SNP T A 0.05155 10 184 0.003311 2.1996649889925363E-03
2R_19164548_SNP G T 0.08163 16 180 0.9204 9.6845467022888598E-01
2R_19164549_SNP A G 0.05528 11 188 0.7963 9.8739227636514493E-01
2R_19164615_SNP G T 0.08995 17 172 0.3634 3.6870334748096067E-01
2R_19164633_SNP A G 0.2591 50 143 0.7525 6.0833153855129873E-01
2R_19164634_SNP T A 0.2552 49 143 0.7301 5.9284932916549926E-01
2R_19164726_SNP C T 0.2766 52 136 0.1745 2.3908282135786785E-01
2R_19164891_SNP G C 0.25 48 144 0.9683 9.1103011857568850E-01
2R_19164918_DEL C CGCATAAAACACACTGCC 0.1319 24 158 0.3991 3.8703656058000202E-01
2R_19164952_SNP C T 0.3514 65 120 0.3641 2.6384155118484898E-01
2R_19165001_SNP G A 0.2604 50 142 0.9846 8.7300443466848110E-01
2R_19165169_SNP T A 0.328 62 127 0.4813 3.4340014168889477E-01
2R_19165193_SNP T C 0.1632 31 159 0.235 2.3448051674556247E-01
2R_19165207_SNP C T 0.1667 32 160 0.1864 1.8188841334919414E-01
2R_19165386_SNP T C 0.3822 73 118 0.02031 2.6831583679702276E-02
2R_19165480_SNP C G 0.445 85 106 0.0261 3.4611891280419381E-02
2R_19165490_SNP G A 0.4398 84 107 0.01298 1.9793256910686098E-02
2R_19165491_SNP T C 0.3118 58 128 0.1436 1.9103169951479926E-01
2R_19165589_SNP G T 0.3069 58 131 0.5594 5.7115439512467403E-01
2R_19165644_SNP C T 0.2011 38 151 0.04913 1.0939020551406353E-01
2R_19165683_SNP C T 0.4541 84 101 0.5327 6.2009728208785697E-01
2R_19165684_SNP A G 0.05612 11 185 0.4786 2.7488007093843136E-01
2R_19165771_SNP C T 0.0603 12 187 0.01582 3.1512085388496203E-02
2R_19165826_SNP T A 0.1649 32 162 0.7783 9.8433413598476471E-01
2R_19165846_SNP G A 0.06316 12 178 0.04212 6.8278913775332378E-02
2R_19165872_SNP T A 0.3571 65 117 0.1569 1.6826056369107745E-01
2R_19165875_SNP A T 0.2333 42 138 0.07656 8.7206126199124268E-02
2R_19165920_SNP A C 0.05291 10 179 0.01109 2.5513482603162396E-02
2R_19165925_SNP A G 0.06316 12 178 0.02601 4.7335175139007292E-02
2R_19165964_SNP A C 0.0625 12 180 0.04303 8.2850556204824607E-02
2R_19166007_SNP C G 0.06186 12 182 0.005225 1.5833638146466034E-02
2R_19166043_SNP T C 0.3333 64 128 0.9366 8.5975782191515815E-01
2R_19166108_SNP T A 0.07614 15 182 0.07631 2.0686399805389621E-01
2R_19166114_DEL C CAC 0.08122 16 181 0.07456 1.3346684891624017E-01
2R_19166146_SNP C T 0.4239 78 106 0.8731 8.7447803758552134E-01
2R_19166155_SNP G A 0.08122 16 181 0.07542 1.5018402865186720E-01
2R_19166336_SNP A G 0.08586 17 181 0.6066 8.4520507106377052E-01
2R_19166347_DEL A AA 0.2684 51 139 0.1168 7.9470701175106531E-02
2R_19166357_SNP T A 0.2211 42 148 0.3417 4.1086317673966599E-01
2R_19166371_SNP T A 0.07107 14 183 0.5361 4.1714265608076606E-01
2R_19166387_SNP T G 0.08377 16 175 0.5929 4.9310515258001186E-01
2R_19166395_SNP T C 0.09375 18 174 0.8634 8.5883524117087462E-01
2R_19166426_SNP A T 0.09184 18 178 0.8913 8.8209799984065806E-01
2R_19166430_SNP T C 0.09231 18 177 0.5856 5.8601747952115146E-01
2R_19166432_SNP T G 0.09184 18 178 0.8913 8.8209799984065806E-01
2R_19166441_SNP C G 0.08333 16 176 0.8291 8.9125868725971924E-01
2R_19166444_SNP T C 0.08377 16 175 0.3535 3.1015373284705317E-01
2R_19166446_SNP C T 0.3529 66 121 0.4432 4.1071217414987060E-01
2R_19166451_SNP T C 0.171 33 160 0.32 3.7028200719242876E-01
2R_19166454_SNP T A 0.3575 64 115 0.4639 4.5261110543139849E-01
2R_19166465_INS TA C 0.171 33 160 0.32 3.7028200719242876E-01
2R_19166495_SNP A G 0.1026 20 175 0.2774 1.8992385055318672E-01
2R_19166514_SNP G A 0.25 47 141 0.149 1.3629036209769241E-01
2R_19166709_SNP T C 0.178 34 157 0.7143 8.7810543910560368E-01
2R_19166780_SNP T C 0.1111 21 168 0.8014 7.5326229512162513E-01
2R_19166801_SNP T C 0.2775 53 138 0.5903 4.4330869540598539E-01
2R_19166824_SNP A G 0.1093 20 163 0.7636 6.9874645265107826E-01
2R_19166842_SNP T A 0.06701 13 181 0.7688 4.9854127623330102E-01
2R_19166846_SNP A T 0.4624 86 100 0.9169 8.2939511404512012E-01
2R_19167023_SNP C T 0.05 10 190 0.8648 7.8427367243912161E-01
2R_19167116_SNP C T 0.4339 82 107 0.3937 2.1325345731391954E-01
2R_19167173_SNP T C 0.1598 31 163 0.6997 6.5078025171070342E-01
2R_19167188_SNP A G 0.1606 31 162 0.4175 4.0369157032170577E-01
2R_19167240_SNP A G 0.1283 24 163 0.5497 4.1761356910663883E-01
2R_19167252_SNP T A 0.1371 27 170 0.6839 3.8887590462901878E-01
2R_19167289_SNP A G 0.4022 74 110 0.1815 2.3776973874240892E-01
2R_19167290_SNP A G 0.08163 16 180 0.5787 3.4704169258937789E-01
2R_19167305_SNP A T 0.3956 72 110 0.2517 2.9873425734118830E-01
2R_19167397_SNP C T 0.2356 41 133 0.7427 7.8229740125424319E-01
2R_19167452_SNP C T 0.4118 77 110 0.9259 5.9195357371780855E-01
2R_19167467_SNP C A 0.2513 48 143 0.507 5.7407844594202695E-01
2R_19167560_SNP A G 0.4233 80 109 0.1152 9.4433491904523104E-02
2R_19167691_SNP T G 0.3041 59 135 0.8597 9.7861338515125385E-01
2R_19167711_SNP A G 0.1458 28 164 0.4396 4.9994952735084275E-01
2R_19167727_SNP A G 0.07216 14 180 0.09881 1.2668735265129161E-01
2R_19167938_SNP T C 0.05025 10 189 0.005979 1.3437314773516645E-02
2R_19167962_SNP C G 0.3177 61 131 0.009711 8.5291772153886589E-03
2R_19167963_SNP G T 0.3262 61 126 0.02024 2.1829482774589029E-02
2R_19167979_SNP A T 0.3402 66 128 0.007251 5.4911656422883962E-03
2R_19167997_SNP C A 0.3526 67 123 0.7616 4.8787773686264901E-01
2R_19167999_SNP C G 0.3542 68 124 0.4706 2.7140847061417972E-01
2R_19168040_SNP T G 0.1949 38 157 0.3716 3.9462689819535257E-01
2R_19168043_SNP A G 0.3263 62 128 0.5194 4.4850596488540095E-01
2R_19168089_SNP C T 0.06736 13 180 0.06454 9.5928153717385167E-02
2R_19168128_SNP T C 0.3679 71 122 0.4779 4.1230708977679409E-01
2R_19168150_SNP A G 0.2737 52 138 0.08254 1.1331904934786430E-01
2R_19168152_DEL T TAC 0.4158 79 111 0.6985 5.4974126463976813E-01
2R_19168156_SNP T G 0.418 79 110 0.8193 6.7492591900232068E-01
2R_19168158_DEL C CTCGAAGTACTGCGCTTA 0.4136 79 112 0.7517 6.0735240772131793E-01
2R_19168212_SNP A T 0.4108 76 109 0.5559 3.6239112450675282E-01
2R_19168217_INS TTATGTACAGT T 0.3923 71 110 0.6186 4.3733938418584506E-01
2R_19168286_SNP G A 0.4656 88 101 0.8705 9.6807038405513390E-01
2R_19168301_SNP A G 0.2062 40 154 0.2957 3.5979325411249929E-01
2R_19168346_SNP T G 0.2461 47 144 0.431 5.3275861158618232E-01
2R_19168508_SNP G C 0.08854 17 175 0.1951 2.8451359406865040E-01
2R_19168749_SNP C A 0.3617 68 120 0.6838 5.0338576744640340E-01
2R_19168753_SNP G A 0.3492 66 123 0.3324 3.0051436655795616E-01
2R_19168754_SNP A T 0.2539 49 144 0.7397 8.3051037618571200E-01
2R_19168759_SNP C A 0.2551 50 146 0.6622 8.9271930255662613E-01
2R_19168764_SNP C A 0.2577 50 144 0.9452 6.3689696564673826E-01
2R_19168766_SNP T C 0.3505 68 126 0.4651 3.8889098169170400E-01
2R_19168790_SNP C T 0.3684 70 120 0.2728 2.9347510506493113E-01
2R_19168805_SNP T C 0.2551 50 146 0.69 9.1054293989400348E-01
2R_19168815_SNP G T 0.3684 70 120 0.2852 3.2163034981920413E-01
2R_19168817_SNP T C 0.3665 70 121 0.3178 3.3461498191185501E-01
2R_19168818_SNP C G 0.07143 14 182 0.9349 9.8569374672917998E-01
2R_19168836_SNP C G 0.06667 13 182 0.7958 7.0382603983683301E-01
2R_19168846_SNP C T 0.4468 84 104 0.6026 5.6937834550486910E-01
2R_19169198_SNP T C 0.2565 49 142 0.6828 6.8938916792117144E-01
2R_19169201_SNP C T 0.2698 51 138 0.4533 3.9377842514190953E-01
2R_19169217_SNP T G 0.268 52 142 0.8663 9.5635417389588073E-01
2R_19169218_SNP T C 0.2732 53 141 0.5479 5.0953058531615825E-01
2R_19169220_SNP G A 0.2694 52 141 0.481 4.7901182045750623E-01
2R_19169235_SNP T C 0.171 33 160 0.9797 7.6925898177439267E-01
2R_19169240_SNP T C 0.3978 74 112 0.5949 9.7893298462522449E-01
2R_19169260_SNP A C 0.1066 21 176 0.7278 7.5527999966232262E-01
2R_19169430_SNP T C 0.2188 42 150 0.451 4.8210212512717765E-01
2R_19169457_SNP G C 0.4392 83 106 0.1706 1.3486631724443732E-01
2R_19169468_SNP G C 0.2147 41 150 0.4813 5.1787052128136546E-01
2R_19169556_SNP A G 0.2316 44 146 0.4041 2.9105306081493310E-01
2R_19169574_SNP C T 0.08673 17 179 0.1996 1.5930515243271826E-01
2R_19169595_SNP T G 0.2932 56 135 0.627 5.2354945636490879E-01
2R_19169601_SNP C T 0.4317 79 104 0.278 2.0437821173982806E-01
2R_19169631_SNP G C 0.2789 53 137 0.614 5.0656542760231749E-01
2R_19169729_SNP A G 0.2116 40 149 0.3192 3.7723382728990329E-01
2R_19169925_SNP G A 0.3632 69 121 0.05414 4.9112983773609176E-02
2R_19169933_SNP T C 0.246 46 141 0.1558 2.0034693655163516E-01
2R_19169935_SNP A G 0.3548 66 120 0.6768 6.8356145759805220E-01
2R_19170116_SNP T C 0.3161 61 132 0.4673 4.0420154648934548E-01
2R_19170122_SNP A T 0.1701 33 161 0.8445 9.1693258109987763E-01
2R_19170148_SNP A G 0.4815 91 98 0.707 6.3595391813130386E-01
2R_19170157_INS AT A 0.1523 30 167 0.4491 5.4618664679752116E-01
2R_19170161_SNP T C 0.3892 72 113 0.4473 3.5331432357748982E-01
2R_19170162_SNP T C 0.2957 55 131 0.6279 6.8707765592845282E-01
2R_19170167_SNP C A 0.3043 56 128 0.9605 9.2187544423952561E-01
2R_19170235_SNP C T 0.3641 71 124 0.09848 8.4134098277234948E-02
2R_19170472_SNP T A 0.2246 42 145 0.8731 9.3242975195089350E-01
2R_19170499_SNP A G 0.2394 45 143 0.8363 9.9940503810614800E-01
2R_19170504_SNP A T 0.2394 45 143 0.8305 9.9104811746652843E-01
2R_19170612_SNP A G 0.07653 15 181 0.4429 4.7194661907452207E-01
2R_19170651_SNP G A 0.07732 15 179 0.4415 4.8799043490596372E-01
2R_19170720_SNP A G 0.2158 41 149 0.4756 3.8828288693529944E-01
2R_19170786_SNP T C 0.1947 37 153 0.3444 5.1905497817054835E-01
2R_19170886_SNP A G 0.2 37 148 0.3378 2.5924674157007632E-01
2R_19170891_SNP G A 0.4667 77 88 0.8261 6.7872438083087050E-01
2R_19170924_SNP C G 0.1632 31 159 0.1143 1.0206732785775685E-01
2R_19171047_SNP A C 0.1774 33 153 0.3703 3.1618004802608846E-01
2R_19171048_SNP G T 0.1958 37 152 0.2788 2.7490386460256067E-01
2R_19171167_SNP A G 0.228 44 149 0.2304 4.5217338891478709E-01
2R_19171185_SNP A G 0.3564 67 121 0.7092 6.7925219935450820E-01
2R_19171200_SNP T C 0.4317 79 104 0.7186 9.5020987713301142E-01
2R_19171221_SNP G C 0.05102 10 186 0.7072 5.7808036769003790E-01
2R_19171266_SNP A C 0.1231 24 171 0.8093 7.2749934944833083E-01
2R_19171301_SNP A G 0.2105 40 150 0.4405 3.7849038056059114E-01
2R_19171302_SNP T G 0.1809 34 154 0.2016 1.7212823771281360E-01
2R_19171338_SNP T G 0.2857 56 140 0.5051 3.1658126668513509E-01
2R_19171350_SNP C T 0.418 79 110 0.1703 1.0852693790573531E-01
2R_19171362_SNP C A 0.1885 36 155 0.3176 2.6681152280543563E-01
2R_19171383_SNP C T 0.2766 52 136 0.9874 9.2661863323491056E-01
2R_19171399_DEL T TT 0.2054 38 147 0.547 6.1414676996981821E-01
2R_19171405_SNP T A 0.2332 45 148 0.6072 5.6372770169868769E-01
2R_19171413_SNP A G 0.2332 45 148 0.6072 5.6372770169868769E-01
2R_19171418_SNP C A 0.228 44 149 0.5158 4.9378189006272222E-01
2R_19171429_SNP C G 0.05051 10 188 0.2079 3.3904422452908967E-01
2R_19171518_SNP T C 0.2565 49 142 0.6439 7.5250831909117644E-01
2R_19171560_SNP G T 0.1692 33 162 0.9934 9.6461435533346995E-01
2R_19171645_SNP G T 0.1746 33 156 0.1971 1.2981476271147363E-01
2R_19171676_SNP G A 0.1158 22 168 0.067 4.7508909248149420E-02
2R_19171724_SNP G T 0.1562 30 162 0.2963 2.5103445716508932E-01
2R_19171818_SNP G A 0.4053 77 113 0.7972 9.8809056496250169E-01
2R_19171871_SNP T C 0.4921 94 97 0.6571 8.0363379949860625E-01
2R_19171903_SNP T C 0.2432 45 140 0.4515 4.0124378766695190E-01
2R_19171979_SNP T C 0.2139 40 147 0.2746 2.3374081024693860E-01
2R_19171994_SNP T C 0.2193 41 146 0.316 2.5533483541688529E-01
2R_19172012_SNP G A 0.4197 81 112 0.7552 7.8058022488910805E-01
2R_19172078_SNP C G 0.1472 29 168 0.2826 2.8183932263019773E-01
2R_19172081_SNP T C 0.1827 36 161 0.3105 3.2587867463868969E-01
2R_19172082_SNP T C 0.1515 30 168 0.2982 3.3639689818021346E-01
2R_19172105_SNP A G 0.1472 29 168 0.3161 2.9431102176454005E-01
2R_19172183_SNP G A 0.105 21 179 0.4596 6.0874542277869514E-01
2R_19172210_SNP C T 0.07576 15 183 0.4298 6.1665006712506221E-01
2R_19172222_SNP T G 0.055 11 189 0.4616 5.8848504921138756E-01
2R_19172279_SNP A G 0.1244 24 169 0.3239 3.6762267427314355E-01
2R_19172471_SNP G A 0.2176 42 151 0.6791 4.5057163320660643E-01
2R_19172586_SNP A G 0.373 69 116 0.3459 4.5570238501512728E-01
2R_19172882_SNP A G 0.07447 14 174 0.696 8.7834406843392332E-01
2R_19172903_SNP C T 0.2881 51 126 0.3548 4.7674659869622471E-01
2R_19173030_SNP T A 0.05102 10 186 0.3955 2.9775718982881660E-01
2R_19173122_SNP A G 0.2486 46 139 0.9569 8.5555841146667588E-01
2R_19173128_SNP G A 0.4839 90 96 0.3119 4.4400286365884101E-01
2R_19173129_SNP G T 0.4783 88 96 0.2822 3.8046641894099165E-01
2R_19173185_SNP A T 0.1515 25 140 0.3065 3.9728949252696666E-01
2R_19173224_INS T TTGATAGCTAG 0.1789 34 156 0.6223 6.1471518839239603E-01
2R_19173232_DEL ATTAAA A 0.1675 32 159 0.6168 5.8274755776027032E-01
2R_19173268_SNP A G 0.1192 23 170 0.1643 1.3301644382742961E-01
2R_19173286_SNP T A 0.2037 33 129 0.3555 3.0932957083070600E-01
2R_19173288_SNP C G 0.1094 21 171 0.0906 6.8362191868356001E-02
2R_19173298_SNP C G 0.1257 24 167 0.4422 5.3457978225768732E-01
2R_19173302_SNP A G 0.1263 24 166 0.4382 5.2958022162875240E-01
2R_19173310_SNP G T 0.3245 61 127 0.2328 2.4995480317088825E-01
2R_19173389_SNP T A 0.1593 29 153 0.6912 6.5991070049599254E-01
2R_19173398_SNP T A 0.1341 24 155 0.4279 3.2880920631201416E-01
2R_19173468_SNP G A 0.1818 30 135 0.1717 1.4793539349992590E-01
2R_19174337_SNP A C 0.1086 19 156 0.7458 6.5870903690397531E-01
2R_19174345_SNP G C 0.1412 25 152 0.8364 8.8884320574497677E-01
2R_19174351_SNP G A 0.4161 67 94 0.5299 3.9408273731619081E-01
2R_19174398_SNP A C 0.1017 18 159 0.07613 6.9840993847590335E-02
2R_19174502_SNP G C 0.324 58 121 0.5394 6.7070668414367529E-01
2R_19174527_SNP A G 0.3298 62 126 0.8866 9.8645565254026601E-01
2R_19174571_SNP G T 0.3892 72 113 0.2492 2.9680379029695059E-01
2R_19174615_SNP G A 0.4439 83 104 0.03261 5.3952471123318600E-02
2R_19174618_SNP T C 0.4505 82 100 0.03092 4.9678179169522857E-02
2R_19174624_SNP T C 0.1302 25 167 0.1318 1.2525824752875248E-01
2R_19174633_SNP G A 0.4301 80 106 0.02134 2.7763598217073478E-02
2R_19174782_SNP T C 0.1186 23 171 0.05948 4.4972177752796536E-02
2R_19174785_SNP A G 0.433 84 110 0.9422 9.5233523535145481E-01
2R_19174820_SNP T C 0.2941 55 132 0.8642 8.8439061702653243E-01
2R_19174919_SNP A C 0.227 42 143 0.991 8.2302938168459805E-01
2R_19174926_SNP A C 0.114 22 171 0.05451 4.5268359940305064E-02
2R_19174929_SNP C T 0.1237 24 170 0.1191 1.1953941924853284E-01
2R_19175093_SNP T C 0.1376 26 163 0.4437 4.2805323964882602E-01
2R_19175096_SNP T A 0.2941 55 132 0.8386 8.4878631590867915E-01
2R_19175140_SNP A C 0.1406 27 165 0.4731 4.8170350297727837E-01
2R_19175161_SNP A G 0.2888 54 133 0.8875 7.9854950871665875E-01
2R_19175252_SNP C T 0.1606 31 162 0.3167 3.4065955968223471E-01
2R_19175299_SNP A G 0.2941 55 132 0.7061 6.0256236746597969E-01
2R_19175343_SNP A G 0.2567 48 139 0.6692 6.7254436184662336E-01
2R_19175396_DEL A TTGGACTTGTCAAAAACATTTTGACG 0.08718 17 178 0.7289 5.9037308342974182E-01
2R_19175407_SNP C A 0.1371 24 151 0.1996 1.9897418636178610E-01
2R_19175764_SNP T C 0.3297 61 124 0.8564 9.6177250637578682E-01
2R_19175766_INS ATCCA A 0.3081 57 128 0.6967 9.0626266136365163E-01
2R_19175808_SNP C T 0.1347 26 167 0.4028 4.1876195269501315E-01
2R_19175833_SNP A G 0.2151 40 146 0.7948 7.3406475275491101E-01
2R_19175861_SNP T C 0.3717 71 120 0.8511 8.8311035403021931E-01
2R_19175889_SNP G C 0.2766 52 136 0.8123 7.5203812070658782E-01
2R_19175991_SNP A G 0.3883 73 115 0.4964 5.4513102844015471E-01
2R_19176008_SNP A G 0.05025 10 189 0.2624 3.4397558720450883E-01
2R_19176024_SNP G A 0.373 69 116 0.5909 7.7244566474966869E-01
2R_19176059_SNP T A 0.328 61 125 0.9434 7.8060638762065837E-01
2R_19176066_SNP T A 0.2684 51 139 0.6671 5.5099908971264555E-01
2R_19176322_SNP G A 0.1897 37 158 0.8372 9.0375467846859248E-01
2R_19176402_SNP A G 0.2826 52 132 0.6447 5.2705205680559941E-01
2R_19176449_SNP C T 0.4479 86 106 0.3224 2.6647729238451123E-01
2R_19176489_SNP T G 0.4468 84 104 0.2835 2.0964977338797319E-01
2R_19176491_SNP A T 0.467 85 97 0.3825 2.5868099332564409E-01
2R_19176572_SNP A G 0.3533 65 119 0.8963 8.8829433519211232E-01
2R_19176593_SNP C T 0.3011 56 130 0.6038 4.9649335582987675E-01
2R_19176701_SNP T C 0.2935 54 130 0.7516 6.5612968178996911E-01
2R_19176708_SNP T C 0.3817 71 115 0.1521 1.1627189506528024E-01
2R_19176728_SNP C G 0.09548 19 180 0.02358 1.0441002229998149E-02
2R_19176877_SNP T G 0.1053 20 170 0.6343 9.8068842492644515E-01
2R_19176897_SNP A T 0.418 79 110 0.1648 1.3473634860228356E-01
2R_19176918_SNP A T 0.4526 86 104 0.1426 1.7617241115473425E-01
2R_19176926_SNP C T 0.4526 86 104 0.1351 1.6404523590317432E-01
2R_19176949_SNP A T 0.09548 19 180 0.03229 1.8783592623036579E-02
2R_19176957_SNP T C 0.1058 20 169 0.7782 8.7420943447574317E-01
2R_19176988_SNP G C 0.2447 46 142 0.1122 2.0491182372198646E-01
2R_19176994_SNP T C 0.2865 53 132 0.7912 6.6485650067651036E-01
2R_19177006_SNP G C 0.4737 90 100 0.08996 9.8760927393129250E-02
2R_19177120_SNP G C 0.1061 21 177 0.3662 2.2103891793196351E-01
2R_19177170_SNP G T 0.06566 13 185 0.8355 9.7661861403769734E-01
2R_19177190_SNP G A 0.1959 38 156 0.466 4.5926272763838039E-01
2R_19177191_SNP T G 0.1875 36 156 0.3616 3.5724650230574140E-01
2R_19177196_SNP G C 0.0804 16 183 0.08121 4.7068876985410728E-02
2R_19177309_SNP T C 0.3568 66 119 0.7732 6.3876104077342000E-01
2R_19177340_SNP T A 0.06566 13 185 0.4977 4.4769012421204679E-01
2R_19177397_SNP A G 0.1968 37 151 0.7469 7.6029056109000759E-01
2R_19177462_SNP C T 0.1361 26 165 0.5465 8.1319681605698768E-01
2R_19177544_SNP T G 0.1503 29 164 0.317 3.7885201786771694E-01
2R_19177558_SNP T C 0.1842 35 155 0.6048 7.3781029765224759E-01
2R_19177561_SNP C G 0.4941 84 86 0.5334 6.3363324717921032E-01
2R_19177564_SNP T G 0.2381 45 144 0.08852 2.2247551273146782E-01
2R_19177565_SNP T C 0.4521 85 103 0.5219 6.6988777148853451E-01
2R_19177618_SNP C T 0.4202 79 109 0.7855 9.0902993382872488E-01
2R_19177624_SNP C T 0.375 72 120 0.4416 5.5392657848458238E-01
2R_19177689_SNP A T 0.4645 85 98 0.7737 7.7305922045509279E-01
2R_19177816_SNP A T 0.2688 50 136 0.8544 8.5706102646835736E-01
2R_19177916_DEL A GCATTTGG 0.2222 44 154 0.6118 9.9143417455506067E-01
2R_19177951_SNP G A 0.05076 10 187 0.2443 2.4309712273018547E-01
2R_19177952_SNP A G 0.0603 12 187 0.1989 1.9868637929436428E-01
2R_19177954_SNP G C 0.0603 12 187 0.1989 1.9868637929436428E-01
2R_19177968_SNP G T 0.05102 10 186 0.3142 2.6534848670148636E-01
2R_19177981_SNP T A 0.2292 44 148 0.6712 7.1658032934863192E-01
2R_19177998_SNP T A 0.2842 54 136 0.9272 9.4500735251887924E-01
2R_19177999_SNP A G 0.2781 52 135 0.8145 9.6200812577509343E-01
2R_19178056_SNP A T 0.2448 47 145 0.8611 4.3788642447585646E-01
2R_19178075_DEL T TGACT 0.4943 87 89 0.4574 6.3342140377999168E-01
2R_19178288_SNP T C 0.3859 71 113 0.4084 3.8611880648016872E-01
2R_19178336_SNP T C 0.1399 27 166 0.9701 8.5532453697313404E-01
2R_19178401_SNP A T 0.3438 66 126 0.7657 9.7923102286544872E-01
2R_19178535_SNP A G 0.1443 28 166 0.9189 8.6796320384999981E-01
2R_19178550_SNP C T 0.1692 33 162 0.1304 1.7680435929746052E-01
2R_19178562_SNP T C 0.2011 38 151 0.4137 3.5526052950405618E-01
2R_19178568_SNP C G 0.2011 38 151 0.4027 2.9911400750671258E-01
2R_19178569_SNP A C 0.2053 39 151 0.4148 3.3020557879612256E-01
2R_19178574_SNP C T 0.4494 80 98 0.4468 5.3064297036200903E-01
2R_19178600_SNP T C 0.3386 64 125 0.8249 5.2371509072016909E-01
2R_19178604_SNP C A 0.1406 27 165 0.3556 3.3526215020033578E-01
2R_19178652_SNP T A 0.1105 21 169 0.2158 2.5458973848389110E-01
2R_19178658_SNP A C 0.06771 13 179 0.1504 1.4690376968370245E-01
2R_19178678_SNP T G 0.3172 59 127 0.4882 5.7503726738649974E-01
2R_19178779_SNP T A 0.1421 27 163 0.1115 8.6214779350872961E-02
2R_19178819_SNP C G 0.09326 18 175 0.3362 2.2062115027812079E-01
2R_19178855_SNP C G 0.3723 70 118 0.4795 5.0559428548002250E-01
2R_19178884_DEL A CAATCGTCATCAAATGGAATTCGAT 0.2032 38 149 0.4389 3.0944108649384616E-01
2R_19178925_SNP T G 0.09231 18 177 0.2981 3.2925326008421119E-01
2R_19178928_DEL G GT 0.2234 42 146 0.4676 3.1958956037085295E-01
2R_19178939_SNP A G 0.4918 90 93 0.9671 9.8282395710851322E-01
2R_19178958_SNP A T 0.1399 27 166 0.3535 4.9568353180015101E-01
2R_19178959_SNP G A 0.4225 79 108 0.3006 2.0071233492960716E-01
2R_19178975_SNP G A 0.1543 29 159 0.07706 7.7563153530570833E-02
2R_19178990_SNP T G 0.1231 24 171 0.09102 6.9923094089782450E-02
2R_19178995_SNP C A 0.2995 56 131 0.9348 9.5919102734711403E-01
2R_19179002_INS ACATCTCCATCA A 0.1047 20 171 0.05455 3.0291082831751644E-02
2R_19179040_SNP A G 0.4521 85 103 0.3548 3.3048087391389958E-01
2R_19179066_SNP C A 0.1223 23 165 0.08245 6.2315992867690011E-02
2R_19179090_SNP T C 0.1282 25 170 0.07407 5.1995662119751027E-02
2R_19179146_SNP T G 0.3542 68 124 0.322 3.2440447550310925E-01
2R_19179161_SNP G T 0.114 22 171 0.308 2.0120953885735571E-01
2R_19179178_SNP G T 0.1134 22 172 0.1534 9.8430451784535911E-02
2R_19179217_SNP A T 0.1179 23 172 0.2191 1.3640940212742070E-01
2R_19179231_SNP T G 0.1186 23 171 0.2195 1.3576074436454122E-01
2R_19179258_SNP T A 0.459 84 99 0.02612 1.6488840697536995E-02
2R_19179273_SNP A T 0.4222 76 104 0.01624 8.5463208722952131E-03
2R_19179275_DEL C CTCC 0.08995 17 172 0.8929 8.7391701687798307E-01
2R_19179318_SNP C T 0.2995 56 131 0.4322 5.0043505042609460E-01
2R_19179339_SNP T A 0.4237 75 102 0.5904 6.9298404419468729E-01
2R_19179372_SNP A G 0.1514 28 157 0.5102 5.5800198642613652E-01
2R_19179384_SNP T C 0.1269 25 172 0.6077 6.5540563060592272E-01
2R_19179403_SNP T C 0.3333 63 126 0.3761 3.1814610945372401E-01
2R_19179407_SNP A G 0.3032 57 131 0.5085 6.2969997915959253E-01
2R_19179537_SNP A G 0.2541 46 135 0.3638 2.5301586406012777E-01
2R_19179538_SNP T C 0.3207 59 125 0.2319 1.5688014020233054E-01
2R_19179589_INS CCCT C 0.164 31 158 0.8784 8.2405307402385819E-01
2R_19179624_SNP A G 0.0567 11 183 0.6131 6.5051526661397263E-01
2R_19179748_SNP A T 0.06633 13 183 0.6806 7.3473201050139436E-01
2R_19179759_SNP T C 0.1094 21 171 0.4943 5.3624866992694109E-01
2R_19179766_SNP A C 0.2591 50 143 0.8147 9.9935211485631503E-01
2R_19179801_SNP A G 0.3245 61 127 0.8114 9.6903972706362829E-01
2R_19179821_SNP T A 0.1875 36 156 0.9182 7.6600572152886148E-01
2R_19179840_SNP T A 0.4145 80 113 0.632 5.1764800975981462E-01
2R_19179862_SNP A G 0.4787 90 98 0.636 7.5641757873457349E-01
2R_19179866_SNP A T 0.05556 11 187 0.7017 7.7141075143094839E-01
2R_19179872_SNP T C 0.4974 94 95 0.6866 6.0214123569197220E-01
2R_19179896_SNP G T 0.1282 25 170 0.4878 6.3758945857677563E-01
2R_19179899_SNP A C 0.1192 23 170 0.3081 3.9143317512703479E-01
2R_19179906_SNP T A 0.2932 56 135 0.6022 7.6182462860089117E-01
2R_19179919_SNP C G 0.2895 55 135 0.7589 9.9794356580366250E-01
2R_19179938_SNP C T 0.2766 52 136 0.7071 9.7575494729172318E-01
2R_19179949_SNP T A 0.2527 47 139 0.948 6.6692524242183970E-01
2R_19179955_SNP A G 0.1685 30 148 0.7049 3.2979627221731356E-01
2R_19180150_SNP C T 0.201 39 155 0.8507 9.0531190283637764E-01
2R_19180186_SNP T A 0.08673 17 179 0.391 4.1827790900891904E-01
2R_19180298_SNP C T 0.4211 80 110 0.1272 1.2802203424107594E-01
2R_19180305_SNP G A 0.1128 22 173 0.7804 5.3928913139409240E-01
2R_19180308_SNP A C 0.07732 15 179 0.4366 4.8132295372931932E-01
2R_19180330_SNP G A 0.08163 16 180 0.3857 4.3462966204344566E-01
2R_19180342_INS TCTAGCTTTAGAAGATGATGCCATGCGAAGT T 0.454 79 95 0.1108 9.0000596166959768E-02
2R_19180343_SNP C T 0.1073 19 158 0.878 8.6875557677670834E-01
2R_19180344_SNP T C 0.1326 24 157 0.6209 7.9262735475431134E-01
2R_19180347_SNP C A 0.1366 25 158 0.5194 6.8902298633250347E-01
2R_19180348_DEL T TA 0.164 31 158 0.2802 4.6501945938387634E-01
2R_19180354_SNP A G 0.1856 36 158 0.5857 7.4443760424149419E-01
2R_19180355_SNP A C 0.1856 36 158 0.5857 7.4443760424149419E-01
2R_19180357_DEL A AC 0.1856 36 158 0.5857 7.4443760424149419E-01
2R_19180369_SNP T G 0.1856 36 158 0.5857 7.4443760424149419E-01
2R_19180402_SNP A C 0.1554 30 163 0.2089 2.2675469940669057E-01
2R_19180423_SNP C T 0.2021 39 154 0.7577 8.2065247975582545E-01
2R_19180425_DEL T GTGATTG 0.2062 40 154 0.686 7.5869665581486290E-01
2R_19180442_DEL ATA A 0.3651 69 120 0.07015 4.7818406306735020E-02
2R_19180470_SNP A T 0.3333 64 128 0.0811 8.2446481398280758E-02
2R_19180494_SNP T C 0.3263 62 128 0.1844 1.5599043543184099E-01
2R_19180574_SNP C G 0.1026 20 175 0.9079 6.3573401965484466E-01
2R_19180587_SNP G C 0.4599 86 101 0.4158 5.1088925055428158E-01
2R_19180601_SNP A G 0.414 77 109 0.1486 1.5110006486581007E-01
2R_19180666_SNP A G 0.1383 26 162 0.9412 6.6626453848724487E-01
2R_19180716_SNP C A 0.1809 34 154 0.824 8.3486673264228994E-01
2R_19180760_SNP C G 0.08205 16 179 0.3652 3.8531650666273431E-01
2R_19180777_SNP A G 0.2116 40 149 0.5392 5.8624435860037716E-01
2R_19180902_SNP A G 0.3508 67 124 0.7261 8.6899360866858566E-01
2R_19180923_SNP G A 0.2381 45 144 0.9472 9.1725533057604092E-01
2R_19180930_SNP A G 0.2474 47 143 0.9768 9.7940020855774845E-01
2R_19181124_SNP C A 0.2366 44 142 0.6422 7.3916596272029134E-01
2R_19181153_SNP T C 0.07812 15 177 0.5296 5.0060846103563483E-01
2R_19181174_SNP T C 0.0829 16 177 0.5295 4.7410103490619870E-01
2R_19181360_INS AA A 0.269 46 125 0.1877 2.7568440079592094E-01
2R_19181377_SNP T C 0.3989 75 113 0.1759 1.7214397689931760E-01
2R_19181483_SNP T G 0.2083 40 152 0.7263 6.6851536089587549E-01
2R_19181485_SNP C G 0.2135 41 151 0.7152 6.4303962817792293E-01
2R_19181556_SNP T C 0.2632 50 140 0.9553 8.2005794806399512E-01
2R_19181570_SNP T G 0.4421 84 106 0.4616 3.1228575519218837E-01
2R_19181571_SNP C T 0.4769 93 102 0.5377 3.9255115748229230E-01
2R_19181576_SNP T G 0.474 91 101 0.4994 3.3437297217561579E-01
2R_19181585_SNP T A 0.4503 86 105 0.6554 4.0005486738263263E-01
2R_19181597_SNP A G 0.4188 80 111 0.4768 3.4244554541226724E-01
2R_19181609_SNP T A 0.07772 15 178 0.5744 5.5464313873567550E-01
2R_19181618_SNP C T 0.457 85 101 0.4004 2.3770049046174191E-01
2R_19181624_SNP T C 0.07772 15 178 0.5744 5.5464313873567550E-01
2R_19181631_SNP T A 0.07772 15 178 0.5744 5.5464313873567550E-01
2R_19181637_SNP C A 0.1706 29 141 0.8748 8.6744535749308793E-01
2R_19181638_SNP A C 0.497 83 84 0.4184 2.4504594758078835E-01
2R_19181650_DEL A AT 0.07853 15 176 0.5967 5.9870621509869215E-01
2R_19181651_SNP T G 0.494 83 85 0.3987 2.2570871044453589E-01
2R_19181655_SNP C G 0.07527 14 172 0.5548 5.4566655809573184E-01
2R_19181656_SNP G C 0.07143 13 169 0.73 7.1189843640777339E-01
2R_19181658_SNP T A 0.08197 15 168 0.6505 6.5773523973842063E-01
2R_19181660_SNP G T 0.07303 13 165 0.7521 7.4290966618788334E-01
2R_19181662_DEL T TCCAACAT 0.07865 14 164 0.5804 5.7598398874409851E-01
2R_19181675_SNP A C 0.2713 51 137 0.5879 4.8829591505306746E-01
2R_19181684_SNP G A 0.2649 49 136 0.508 3.7328454936544198E-01
2R_19181708_SNP C G 0.457 85 101 0.5952 4.1137277293523422E-01
2R_19181771_DEL C CGCTTTCCATTCC 0.1606 31 162 0.4465 8.2721426568785827E-01
2R_19181786_SNP A C 0.07853 15 176 0.4687 4.5551625155812880E-01
2R_19181792_SNP C A 0.4783 88 96 0.7727 8.0721784133298224E-01
2R_19181971_SNP C G 0.3081 57 128 0.1635 1.9044550302197238E-01
2R_19181972_SNP G T 0.07853 15 176 0.4522 4.4452498695250375E-01
2R_19182045_SNP A G 0.3425 62 119 0.03461 4.1886025824074968E-02
2R_19182066_SNP T G 0.3459 64 121 0.5849 6.9322017017464654E-01
2R_19182160_SNP G A 0.3904 73 114 0.204 3.0745430218104730E-01
2R_19182179_SNP A T 0.2368 45 145 0.05597 7.4531098392260242E-02
2R_19182198_SNP A T 0.3158 60 130 0.2529 3.7369659164146984E-01
2R_19182313_SNP C T 0.383 72 116 0.8895 8.3541194209403802E-01
2R_19182321_SNP T C 0.3978 74 112 0.8376 6.3571140027654183E-01
2R_19182323_SNP A G 0.3797 71 116 0.8103 7.1599465243265259E-01
2R_19182363_SNP T C 0.2031 39 153 0.7257 7.8113930631720141E-01
2R_19182423_SNP G A 0.2131 39 144 0.8241 8.3795565150834661E-01
2R_19182427_SNP C A 0.2034 36 141 0.07938 1.6641270908362604E-01
2R_19182489_SNP A C 0.201 39 155 0.123 1.8033687968413603E-01
2R_19182565_INS C CCTTTC 0.09091 17 170 0.7284 8.6224725040165362E-01
2R_19182608_SNP T A 0.2593 49 140 0.5241 5.8827264643573529E-01
2R_19182628_SNP G A 0.4973 93 94 0.9918 8.7382087335017400E-01
2R_19182713_SNP A G 0.4787 90 98 0.5439 5.2779846091130522E-01
2R_19182742_SNP T C 0.1316 25 165 0.5249 3.7054255466927732E-01
2R_19182752_SNP A T 0.07143 14 182 0.2164 2.2772937237162527E-01
2R_19182761_DEL A AGCAAA 0.05208 10 182 0.5101 2.6622738618805986E-01
2R_19182763_SNP T C 0.3275 56 115 0.9668 7.5282353663615109E-01
2R_19182781_SNP C T 0.06122 12 184 0.5127 8.6141140526010151E-01
2R_19182890_SNP T A 0.1036 20 173 0.486 2.4482412376042872E-01
2R_19182894_SNP C T 0.05556 11 187 0.2608 3.7321306846886552E-02
2R_19182948_SNP T C 0.1392 27 167 0.6608 5.4229528220622569E-01
2R_19182978_SNP C T 0.2103 41 154 0.9399 9.5055875328903738E-01
2R_19183008_SNP T G 0.3296 59 120 0.6755 5.8064663838910624E-01
2R_19183055_SNP T G 0.2984 57 134 0.861 7.6454675208885448E-01
2R_19183152_SNP T C 0.2103 41 154 0.8827 8.9080288653975792E-01
2R_19183184_SNP G C 0.3871 72 114 0.2109 1.2879480154201939E-01
2R_19183208_SNP A G 0.2234 42 146 0.9664 9.2402153079538996E-01
2R_19183211_SNP G A 0.1937 37 154 0.7662 7.2057850198116480E-01
2R_19183235_SNP A G 0.2646 50 139 0.7608 7.1626375988023949E-01
2R_19183322_SNP A G 0.3617 68 120 0.08387 7.7711805798492392E-02
2R_19183331_SNP G A 0.4948 95 97 0.2044 2.0578164515857233E-01
2R_19183335_SNP A G 0.4974 96 97 0.2046 2.0263490774771609E-01
2R_19183336_SNP C G 0.4948 95 97 0.2073 2.0769881931082734E-01
2R_19183380_SNP A T 0.06154 12 183 0.6703 6.4170510218352328E-01
2R_19183382_SNP C T 0.4615 90 105 0.3102 2.7987964462433179E-01
2R_19183459_SNP A T 0.07143 14 182 0.5965 5.8776714573359634E-01
2R_19183530_SNP C T 0.3632 69 121 0.1864 1.3013908241460759E-01
2R_19183533_SNP G A 0.3492 66 123 0.3036 2.0836640724620359E-01
2R_19183540_SNP G A 0.1186 23 171 0.3938 4.6328223349958308E-01
2R_19183564_SNP A G 0.06667 13 182 0.6803 6.9914228073124929E-01
2R_19183580_SNP A G 0.1574 31 166 0.6848 7.3827829909919906E-01
2R_19183608_SNP T G 0.05 10 190 0.4433 2.1429375643434967E-01
2R_19183636_SNP A C 0.266 50 138 0.8547 8.5838062905802670E-01
2R_19183654_SNP A T 0.2827 54 137 0.4195 3.9880633893281470E-01
2R_19183713_SNP G A 0.1897 37 158 0.2594 3.9668910211273412E-01
2R_19183849_INS TAGTGATAAT T 0.1966 35 143 0.7788 8.3548397231069138E-01
2R_19183857_INS ATGGTGAAAA A 0.3593 60 107 0.9867 8.1108769257224778E-01
2R_19183917_SNP A G 0.2812 54 138 0.7134 4.4135415808895528E-01
2R_19184001_SNP A C 0.08808 17 176 0.3759 3.5055392078050684E-01
2R_19184026_SNP T G 0.3716 68 115 0.5244 8.2596673201979431E-01
2R_19184069_DEL A AC 0.1026 20 175 0.7867 7.1094851172525386E-01
2R_19184109_SNP A G 0.328 62 127 0.9096 9.2654013978849603E-01
2R_19184202_SNP T C 0.2103 41 154 0.2476 3.1524224202482753E-01
2R_19184222_SNP G C 0.2383 46 147 0.6669 3.1826866182785607E-01
2R_19184262_SNP T C 0.2487 49 148 0.82 5.3138027846373204E-01
2R_19184263_SNP A T 0.2449 48 148 0.8267 5.4696492103127070E-01
2R_19184344_SNP C T 0.1762 34 159 0.6145 4.7855084718543039E-01
2R_19184345_SNP T C 0.4844 93 99 0.713 5.8015992959916707E-01
2R_19184443_SNP C G 0.132 26 171 0.7586 5.3980197601907731E-01
2R_19184465_SNP G T 0.1421 28 169 0.135 1.5021172761854329E-01
2R_19184482_SNP T A 0.08673 17 179 0.2876 2.4767097284009798E-01
2R_19184489_SNP T A 0.3757 71 118 0.7842 7.2698476924552713E-01
2R_19184495_SNP G A 0.3958 76 116 0.9435 8.5218331245720513E-01
2R_19184502_SNP G A 0.3298 62 126 0.9735 9.7861513538543621E-01
2R_19184510_SNP C T 0.3404 64 124 0.9217 9.7173420487421669E-01
2R_19184516_SNP A T 0.3441 64 122 0.8786 9.1325544158814498E-01
2R_19184517_SNP T G 0.3369 63 124 0.8349 8.7575803898348814E-01
2R_19184524_SNP C T 0.3441 64 122 0.9041 9.5494763772438707E-01
2R_19184526_SNP T C 0.2487 48 145 0.8534 7.7095363547608675E-01
2R_19184534_SNP A G 0.4474 85 105 0.5822 6.6689741730642060E-01
2R_19184536_SNP T A 0.4474 85 105 0.5822 6.6689741730642060E-01
2R_19184567_SNP C T 0.2513 49 146 0.847 7.4319658746525885E-01
2R_19184572_SNP A C 0.2513 49 146 0.9262 8.2410691627309007E-01
2R_19184592_SNP G A 0.2953 57 136 0.6527 5.0225426601744116E-01
2R_19184614_SNP A G 0.3316 62 125 0.8891 8.0004478001652124E-01
2R_19184661_SNP A G 0.2766 52 136 0.8765 7.0270676539067978E-01
2R_19184792_SNP T C 0.4815 91 98 0.648 6.3848184544090780E-01
2R_19184832_DEL G GGTGG 0.3032 57 131 0.7669 8.9733732856730775E-01
2R_19184842_SNP C T 0.07107 14 183 0.171 2.3423781434722124E-01
2R_19184926_SNP T C 0.2316 44 146 0.2881 3.3403332472902569E-01
2R_19184935_SNP T C 0.467 85 97 0.5959 6.1533444692512673E-01
2R_19184939_SNP T C 0.1554 30 163 0.9279 5.1746203939740454E-01
2R_19184947_SNP A G 0.2128 40 148 0.261 3.4656086186229984E-01
2R_19184968_SNP C G 0.2139 40 147 0.2045 1.6012096106177043E-01
2R_19184970_SNP G A 0.4254 77 104 0.9279 7.7256006842079472E-01
2R_19185074_SNP A G 0.1378 27 169 0.7089 9.0885534378328381E-01
2R_19185083_DEL A AGCCGAGCAGA 0.09836 18 165 0.4738 8.3486329263665326E-01
2R_19185092_SNP C G 0.2125 34 126 0.08053 9.2648765479829143E-02
2R_19185166_DEL C CC 0.2079 37 141 0.9505 8.5604088912525766E-01
2R_19185253_SNP A G 0.09948 19 172 0.55 7.0641388249269710E-01
2R_19185261_SNP A C 0.2766 52 136 0.3627 3.2009304208152978E-01
2R_19185355_SNP A G 0.1005 19 170 0.1334 3.2122038884210058E-01
2R_19185367_SNP T G 0.08995 17 172 0.2169 5.4956876039510072E-01
2R_19185425_SNP T A 0.05051 10 188 0.6193 7.7998751692665313E-01
2R_19185454_DEL A AA 0.1784 33 152 0.7706 7.9262121759236581E-01
2R_19185460_SNP G A 0.1667 32 160 0.6944 6.1146170532926236E-01
2R_19185463_SNP G C 0.1623 31 160 0.457 3.3564912330038776E-01
2R_19185486_SNP G A 0.134 26 168 0.5011 5.1654718998276983E-01
2R_19185488_SNP C T 0.4947 94 96 0.7843 6.4941400175409170E-01
2R_19185489_SNP C T 0.5 96 96 0.7907 6.4632017956879428E-01
2R_19185545_SNP T C 0.139 26 161 0.471 3.0273016035275224E-01
2R_19185551_SNP T C 0.4891 90 94 0.8214 7.8622165620279638E-01
2R_19185574_SNP A C 0.1026 20 175 0.3204 1.6740951310809549E-01
2R_19185586_SNP G C 0.4188 80 111 0.3753 3.0192182465418949E-01
2R_19185587_SNP C T 0.05584 11 186 0.361 6.4885447457174872E-01
2R_19185595_SNP T A 0.1495 29 165 0.04437 1.0342614807785644E-01
2R_19185710_SNP T G 0.1899 34 145 0.4949 4.8502654166099124E-01
2R_19185777_SNP T A 0.254 48 141 0.04867 6.2288589212307864E-02
2R_19185794_SNP G T 0.1837 36 160 0.2306 3.4919255208213007E-01
2R_19185800_SNP A G 0.09794 19 175 0.3319 5.4983333295431591E-01
2R_19185899_SNP A T 0.3122 59 130 0.4591 7.6773882941287674E-01
2R_19185900_SNP A C 0.3102 58 129 0.4202 5.5121667289855092E-01
2R_19185934_SNP T A 0.09231 18 177 0.331 4.9998666102898237E-01
2R_19186029_SNP G A 0.1122 22 174 0.3335 3.9212204428790498E-01
2R_19186036_SNP C T 0.09794 19 175 0.1968 2.4866133649962063E-01
2R_19186044_DEL T TT 0.102 20 176 0.3471 4.4646881917343861E-01
2R_19186138_SNP T C 0.05051 10 188 0.7115 8.2693528057712684E-01
2R_19186141_SNP G A 0.2424 48 150 0.3437 3.4574238021053860E-01
2R_19186227_SNP G T 0.463 75 87 0.4619 7.0053078250630263E-01
2R_19186234_SNP T A 0.1837 36 160 0.7299 7.9080015382372948E-01
2R_19186252_SNP T A 0.1371 27 170 0.7312 7.4395215574880924E-01
2R_19186257_SNP C T 0.2872 54 134 0.1789 2.2981313374282220E-01
2R_19186282_SNP A T 0.132 26 171 0.7858 8.0656593686485811E-01
2R_19186413_DEL T TCGTACCT 0.1366 25 158 0.01608 6.2509370597280914E-02
2R_19186459_DEL G GG 0.1204 23 168 0.2915 3.2316476086627499E-01
2R_19186478_SNP A T 0.1378 27 169 0.01528 6.4657660245427642E-02
2R_19186530_SNP T A 0.06091 12 185 0.573 7.4341484490576182E-01
2R_19186567_SNP T G 0.4811 89 96 0.5663 8.5358350654733717E-01
2R_19186642_SNP A G 0.3315 61 123 0.1484 3.2369615420319586E-01
2R_19186645_SNP T C 0.3297 61 124 0.1529 3.2809613658811854E-01
2R_19186652_SNP T C 0.08854 17 175 0.3615 4.9126842180213570E-01
2R_19186697_SNP T C 0.0565 10 167 0.002913 1.9320952104329426E-02
2R_19186748_SNP C G 0.07065 13 171 0.7386 9.2907547559688353E-01
2R_19186991_SNP T G 0.2263 43 147 0.1118 2.0035839452671755E-01
2R_19187016_SNP G A 0.1302 25 167 0.2667 3.4040717338825743E-01
2R_19187044_DEL T TGAGGCACTTT 0.08377 16 175 0.2478 3.1256492977329720E-01
2R_19187066_SNP A T 0.1224 24 172 0.005236 3.6844364766519401E-02
2R_19187123_SNP A C 0.1168 23 174 0.7826 9.2211568509669584E-01
2R_19187135_SNP T C 0.1077 21 174 0.8972 9.9700952458213121E-01
2R_19187138_SNP C T 0.1186 23 171 0.9527 7.4199802616959842E-01
2R_19187169_SNP G A 0.07692 15 180 0.6331 6.9846240033064166E-01
2R_19187177_INS GGTCTGG G 0.05789 11 179 0.7069 7.4704076256514740E-01
2R_19187288_SNP A C 0.2571 45 130 0.2431 2.8952902859360596E-01
2R_19187351_SNP C T 0.2737 52 138 0.5578 8.0789137349993057E-01
2R_19187719_SNP G T 0.2812 54 138 0.7478 5.7348482551460778E-01
2R_19187725_SNP A G 0.1313 26 172 0.02401 8.8751229092176032E-02
2R_19187738_DEL A AGTA 0.1503 29 164 0.09458 2.0630910616485687E-01
2R_19187751_SNP A T 0.3438 66 126 0.5346 7.9778123059066242E-01
2R_19187773_SNP G A 0.4895 93 97 0.7206 8.7435515189973634E-01
2R_19187784_SNP A T 0.3454 67 127 0.3387 4.9976350868018726E-01
2R_19187790_SNP C A 0.3684 70 120 0.2563 3.1748586648286115E-01
2R_19187798_SNP G C 0.4503 86 105 0.9981 9.3172751146127353E-01
2R_19187802_SNP T A 0.3333 64 128 0.3368 5.3486980099351811E-01
2R_19187810_SNP A G 0.418 79 110 0.8576 9.1617308781884832E-01
2R_19187832_SNP A G 0.1658 31 156 0.3108 4.8905549003562576E-01
2R_19187924_SNP T C 0.06599 13 184 0.5114 7.7406843704777029E-01
2R_19188042_SNP G A 0.05612 11 185 0.3808 3.6703227985488629E-01
2R_19188272_SNP T C 0.4233 80 109 0.3355 2.7645877312517420E-01
2R_19188386_SNP A G 0.3613 69 122 0.3945 6.5912708349157756E-01
2R_19188394_SNP G A 0.3632 69 121 0.3615 7.1497610841295556E-01
2R_19188406_SNP A G 0.3656 68 118 0.3695 6.8028051036902881E-01
2R_19188470_SNP T C 0.3261 60 124 0.2385 3.5935622116366217E-01
2R_19188764_SNP T C 0.4033 73 108 0.01492 3.2743921383719600E-02
2R_19188826_SNP T G 0.05128 10 185 0.8765 7.8173941721734663E-01
2R_19188869_DEL C CAACAATTGAATGCC 0.1135 21 164 0.02334 8.8480190648915880E-02
2R_19188931_SNP G A 0.4919 91 94 0.1618 3.6717398351638109E-01
2R_19188979_SNP A G 0.4865 90 95 0.01377 7.4367473773824952E-02
2R_19189049_SNP C A 0.492 92 95 0.01471 1.0676282182443719E-01
2R_19189131_SNP T A 0.4031 77 114 0.7672 8.6170103632128681E-01
2R_19189163_SNP T C 0.3298 63 128 0.4126 7.4957056846888759E-01
2R_19189164_SNP T C 0.3298 63 128 0.4341 7.8911160839259098E-01
2R_19189197_SNP A T 0.1487 29 166 0.0761 2.6691671451908394E-01
2R_19189373_SNP G C 0.3421 65 125 0.6565 6.6510264687077858E-01
2R_19189398_SNP G T 0.2344 45 147 0.01777 9.4522963569166230E-02
2R_19189417_SNP A G 0.06771 13 179 0.3436 3.7456175796611701E-01
2R_19189458_SNP A G 0.05128 10 185 0.2688 2.7783460781476155E-01
2R_19189704_SNP G A 0.2793 50 129 0.8546 8.4102811130690203E-01
2R_19189713_SNP T C 0.2606 49 139 0.859 5.5674965465726078E-01
2R_19189714_SNP A G 0.254 48 141 0.9714 6.0741701438101914E-01
2R_19189894_SNP G T 0.1276 25 171 0.03497 1.3027639678104619E-01
2R_19190028_SNP T C 0.1481 28 161 0.07365 1.7907539843901177E-01
2R_19190039_SNP T A 0.09231 18 177 0.3308 6.0267439205286488E-01
2R_19190096_SNP C T 0.1031 20 174 0.3624 5.9816280976663738E-01
2R_19190145_SNP C T 0.1568 29 156 0.469 4.8611063248665010E-01
2R_19190326_SNP C G 0.09231 18 177 0.4128 3.4231430729560341E-01
2R_19190327_SNP C T 0.08333 16 176 0.3234 3.4625080669368047E-01
2R_19190360_SNP G A 0.3369 63 124 0.3029 4.8447049659139252E-01
2R_19190450_SNP G A 0.3403 65 126 0.2052 2.7293657847224462E-01
2R_19190707_SNP A T 0.3125 60 132 0.3449 3.2769090939267398E-01
2R_19190709_SNP C T 0.3089 59 132 0.4763 5.3008957145353075E-01
2R_19190713_SNP C G 0.1658 32 161 0.2109 2.0594906099612509E-01
2R_19190754_SNP T C 0.06122 12 184 0.2406 9.7029665396135334E-02
2R_19190759_SNP A C 0.09184 18 178 0.8326 9.3110617591615696E-01
2R_19190842_SNP A C 0.2165 42 152 0.5099 5.6926237673302926E-01
2R_19191138_SNP A G 0.07292 14 178 0.974 8.4781349329759093E-01
2R_19191141_SNP G C 0.06771 13 179 0.8239 9.5492672788411892E-01
2R_19191167_SNP C T 0.05128 10 185 0.658 4.5470696185458337E-01
2R_19191178_SNP C G 0.05263 10 180 0.6865 4.7606468612630592E-01
2R_19191208_INS TT T 0.1271 23 158 0.3021 4.4246199808856179E-01
2R_19191261_SNP A G 0.4842 92 98 0.5749 8.9600169799358920E-01
2R_19191278_SNP C T 0.1256 25 174 0.02944 2.1428484126035152E-01
2R_19191296_SNP T A 0.2228 43 150 0.1527 5.1409568430787589E-01
2R_19191456_SNP A G 0.4144 75 106 0.1225 2.1742742365659451E-01
2R_19191475_SNP G A 0.1475 27 156 0.5611 2.6461880154023454E-01
2R_19191552_SNP A T 0.1649 31 157 0.8293 6.7949562450293488E-01
2R_19191560_SNP A C 0.3161 55 119 0.2326 3.4322727240961037E-01
2R_19191566_SNP G A 0.1429 26 156 0.7358 3.5703230046437084E-01
2R_19191634_SNP A G 0.05699 11 182 0.623 7.9726043543400282E-01
2R_19191709_SNP A C 0.06667 13 182 0.2344 3.5523112087711428E-01
2R_19191755_SNP T G 0.4246 76 103 0.1867 1.2609296684758964E-01
2R_19191771_SNP A T 0.09231 18 177 0.001845 2.7809121329883914E-02
2R_19191823_SNP T C 0.1211 23 167 0.2124 1.1225626106474385E-01
2R_19191851_SNP T G 0.08247 16 178 0.5969 9.8969523115325209E-01
2R_19191951_SNP T C 0.4385 82 105 0.04544 8.9613290011158808E-02
2R_19191996_SNP T C 0.3833 69 111 0.1166 8.3085852898965903E-02
2R_19192136_SNP G T 0.2186 40 143 0.8341 6.1844906576180714E-01
2R_19192139_SNP G A 0.2265 41 140 0.8269 6.2341558214556936E-01
2R_19192158_SNP G A 0.3795 63 103 0.3059 5.1797269476375107E-01
2R_19192171_SNP A G 0.1606 31 162 0.5245 7.8074471086265063E-01
2R_19192194_SNP C A 0.2 38 152 0.3445 4.0657159168971790E-01
2R_19192206_SNP A T 0.2827 54 137 0.4995 7.3523167175032622E-01
2R_19192224_SNP T C 0.1481 28 161 0.5805 6.7764332362639945E-01
2R_19192236_SNP T C 0.1429 28 168 0.5549 9.2184594384402030E-01
2R_19192291_SNP C G 0.2383 46 147 0.5386 9.9109060130790272E-01
2R_19192292_INS CT C 0.08763 17 177 0.428 2.9645910741530035E-01
2R_19192293_SNP T G 0.05946 11 174 0.7206 3.5447818464816050E-01
2R_19192297_INS ATTCCACA A 0.08287 15 166 0.5439 4.2128655713845897E-01
2R_19192300_INS T TCCACAATT 0.3195 54 115 0.2896 2.2094912476960904E-01
2R_19192320_SNP T C 0.09645 19 178 0.7605 9.1867553398501467E-01
2R_19192375_SNP A G 0.2251 43 148 0.2649 5.3547068697248945E-01
2R_19192452_SNP T G 0.1875 36 156 0.814 9.7533283198002962E-01
2R_19192454_SNP C G 0.1823 35 157 0.9244 8.5009377337129499E-01
2R_19192456_DEL G GGCAGGCACTTGGCGTGG 0.1693 32 157 0.7793 8.9518712707992110E-01
2R_19192560_SNP A G 0.0603 12 187 0.3227 1.7794832013060624E-01
2R_19192567_SNP A C 0.221 40 141 0.7628 9.2787942097487353E-01
2R_19192652_SNP A G 0.2181 41 147 0.4831 3.5554416788593290E-01
2R_19192708_SNP A G 0.05556 11 187 0.4503 2.5080583203577067E-01
2R_19192857_SNP A G 0.1742 31 147 0.512 8.0354853996504094E-01
2R_19192867_SNP T C 0.0829 16 177 0.899 7.1546011190104308E-01
2R_19192902_SNP A C 0.2 39 156 0.5169 6.0996672830045318E-01
2R_19192903_SNP A G 0.1327 26 170 0.03129 1.6311835090878635E-01
2R_19192939_SNP C G 0.1846 36 159 0.3389 2.1801541895334831E-01
2R_19192967_SNP A G 0.2821 55 140 0.02638 1.6254812765157799E-02
2R_19192984_SNP C G 0.09326 18 175 0.3663 3.3731806839217271E-01
2R_19192987_SNP T C 0.09794 19 175 0.3989 4.4670896857358133E-01
2R_19192992_SNP C G 0.3934 72 111 0.1864 1.4871672060293661E-01
2R_19192999_SNP A G 0.07407 14 175 0.4988 6.1280273264640206E-01
2R_19193052_SNP A G 0.2447 46 142 0.9764 9.1815664679734721E-01
2R_19193057_SNP G T 0.07653 15 181 0.7797 8.1438381371890323E-01
2R_19193060_SNP T A 0.3438 66 126 0.1939 2.7621082681788023E-01
2R_19193085_SNP T C 0.1554 30 163 0.9962 6.1523387713916389E-01
2R_19193100_SNP T A 0.4053 77 113 0.05179 3.2819601002080832E-02
2R_19193105_INS GA G 0.4241 81 110 0.06756 4.0197269521777865E-02
2R_19193143_SNP C T 0.4211 80 110 0.4475 8.5660937613483112E-01
2R_19193144_SNP T C 0.1487 29 166 0.7682 8.7356019091357129E-01
2R_19193146_SNP C A 0.2579 49 141 0.09228 1.7387949999100372E-01
2R_19193154_SNP G T 0.4158 79 111 0.4028 8.0000042862360909E-01
2R_19193174_DEL T TT 0.3859 71 113 0.1613 2.7456882924383497E-01
2R_19193197_SNP C T 0.4316 82 108 0.6147 9.9668647599892524E-01
2R_19193199_SNP C T 0.4053 77 113 0.1392 2.1690130163635901E-01
2R_19193202_SNP G A 0.1465 29 169 0.2213 1.0599973147582686E-01
2R_19193227_SNP C T 0.1244 24 169 0.8494 9.7062012923743624E-01
2R_19193242_SNP G C 0.4255 80 108 0.5701 8.2429285782455297E-01
2R_19193324_SNP C A 0.1429 27 162 0.8255 8.3391356676917905E-01
2R_19193341_DEL C CGCTTTGCCGCAGCGGCAACACCAACTGCGACAACTGC 0.08947 17 173 0.3946 3.0346052939745427E-01
2R_19193386_SNP A G 0.2408 46 145 0.4584 3.4760443162979693E-01
2R_19193393_INS CAGCAGC C 0.06566 13 185 0.002128 1.6180819701938323E-02
2R_19193397_SNP A G 0.06566 13 185 0.002128 1.6180819701938323E-02
2R_19193471_SNP T A 0.2158 41 149 0.8338 5.4588319364772753E-01
2R_19193477_SNP T C 0.1302 25 167 0.6625 7.0555144758914934E-01
2R_19193592_SNP T G 0.2513 48 143 0.2378 2.1792605054056780E-01
2R_19193635_SNP G T 0.2953 57 136 0.3849 4.6766782757435077E-01
2R_19193640_SNP G A 0.2842 54 136 0.4332 5.5314043397862400E-01
2R_19193647_SNP C T 0.05584 11 186 0.3431 4.7277986239816761E-01
2R_19193649_INS AT A 0.2356 45 146 0.15 2.6398691975158695E-01
2R_19193651_SNP T G 0.05128 10 185 0.1448 2.3816617032013454E-01
2R_19193652_SNP G A 0.05584 11 186 0.1294 2.0560817381057561E-01
2R_19193653_DEL A AT 0.2344 45 147 0.1442 2.5497712323169142E-01
2R_19193671_SNP A C 0.264 52 145 0.2821 2.6114372118709084E-01
2R_19193682_SNP A C 0.1701 33 161 0.6171 9.8057704600782947E-01
2R_19193688_SNP C A 0.2872 54 134 0.2203 2.3139555451828930E-01
2R_19193697_SNP G C 0.3351 63 125 0.688 4.9463582069542078E-01
2R_19193703_SNP A G 0.06061 12 186 0.2825 3.7963282805506471E-01
2R_19193707_SNP T C 0.09794 19 175 0.9565 6.3307743446303000E-01
2R_19193710_SNP T C 0.1218 24 173 0.08138 5.2029981407736139E-02
2R_19193719_SNP T C 0.1263 25 173 0.07928 5.4782661477983434E-02
2R_19193747_SNP T C 0.3 57 133 0.3623 4.1336102114884354E-01
2R_19193750_SNP T A 0.06566 13 185 0.2757 3.6120449347685679E-01
2R_19193761_SNP G T 0.2984 57 134 0.4025 4.9201820999639911E-01
2R_19193774_SNP A C 0.08854 17 175 0.7758 9.0714564677709664E-01
2R_19193783_SNP T G 0.07812 15 177 0.9414 6.7040955276644265E-01
2R_19193860_SNP A C 0.07059 12 158 0.6771 6.4944975223943247E-01
2R_19193875_SNP T C 0.1031 20 174 0.0136 8.9883059971869073E-02
2R_19194052_SNP G T 0.05076 10 187 0.3909 5.5570946340618388E-01
2R_19194058_SNP A C 0.07254 14 179 0.7738 9.2629746084143605E-01
2R_19194095_SNP A C 0.07853 15 176 0.8601 8.5374758172052023E-01
2R_19194220_SNP A G 0.05528 11 188 0.0001578 7.8647548372445212E-04
2R_19194274_SNP C A 0.1481 28 161 0.1633 3.0348135399888909E-01
2R_19194493_SNP A G 0.1223 23 165 0.3857 3.7796834467264240E-01
2R_19194535_SNP A T 0.114 22 171 0.4439 5.3655329699505550E-01
2R_19194547_SNP A G 0.09231 18 177 0.7399 8.7647721405254586E-01
2R_19194580_SNP C T 0.06186 12 182 0.8189 3.7333053037381203E-01
2R_19194587_SNP A G 0.1134 22 172 0.3508 4.7443481992051206E-01
2R_19194599_SNP G C 0.254 48 141 0.2368 4.8032708588318440E-01
2R_19194601_SNP G A 0.3862 73 116 0.7386 4.7975329280279200E-01
2R_19194602_SNP G T 0.4362 82 106 0.9728 9.0282247180461861E-01
2R_19194618_SNP G A 0.371 69 117 0.695 4.2397673727003371E-01
2R_19194623_SNP C G 0.05584 11 186 0.0619 1.1932132720503397E-01
2R_19194688_SNP A C 0.065 13 187 0.001081 3.3053316676848184E-03
2R_19194698_SNP A T 0.3822 73 118 0.2458 2.3456481800692941E-01
2R_19194720_SNP C T 0.06283 12 179 0.0003744 1.0705725758641956E-03
2R_19194741_SNP A C 0.07653 15 181 0.004349 9.3145004729274367E-03
2R_19194742_SNP A C 0.07538 15 184 0.003726 8.4126419896216366E-03
2R_19194753_SNP A T 0.0804 16 183 0.01006 1.9039375303643989E-02
2R_19194754_SNP T A 0.08763 17 177 0.2949 4.6650552972766479E-01
2R_19194759_SNP G A 0.09694 19 177 0.6972 9.2219755905206924E-01
2R_19194763_SNP T G 0.08163 16 180 0.3425 3.3641650606011364E-01
2R_19194777_SNP G T 0.0829 16 177 0.9483 6.7867080275200642E-01
2R_19194799_SNP T C 0.2263 43 147 0.5338 5.6854164711104460E-01
2R_19194833_SNP G A 0.0625 11 165 0.0001569 3.7929528378639074E-04
2R_19194836_SNP C A 0.4828 84 90 0.2019 3.5078849643939503E-01
2R_19194914_SNP T C 0.1633 32 164 0.752 6.5819752548598687E-01
2R_19194972_SNP A G 0.08808 17 176 0.5074 6.2611260614164599E-01
2R_19195019_SNP G A 0.09278 18 176 0.07067 1.0801341845060808E-01
2R_19195121_SNP A T 0.07653 15 181 0.7389 8.3054172223025091E-01
2R_19195137_SNP C T 0.3778 68 112 0.6277 3.4510557796800123E-01
2R_19195148_SNP A T 0.09444 17 163 0.7917 9.0170478740402149E-01
2R_19195161_SNP A C 0.1006 18 161 0.8884 9.4786329891162202E-01
2R_19195166_DEL A AG 0.1053 18 153 0.0619 1.2898864908867358E-01
2R_19195171_SNP A C 0.1117 20 159 0.04373 1.5025025690641691E-01
2R_19195172_SNP A C 0.09836 18 165 0.5179 9.1468058785324702E-01
2R_19195178_SNP C A 0.09375 18 174 0.6754 7.5810006091621429E-01
2R_19195200_SNP T G 0.4409 82 104 0.9046 6.2027666131567538E-01
2R_19195285_SNP A G 0.2857 54 135 0.9973 5.9653346317088274E-01
2R_19195314_SNP G A 0.4892 91 95 0.3281 2.5814383081577330E-01
2R_19195328_SNP T C 0.4233 80 109 0.43 3.0036630554787214E-01
2R_19195332_SNP T C 0.4278 80 107 0.4319 3.0622790654203402E-01
2R_19195343_SNP C A 0.385 72 115 0.5667 4.6968261766871622E-01
2R_19195360_SNP T A 0.07538 15 184 0.004233 9.9713026557903470E-03
2R_19195518_SNP A G 0.1128 22 173 0.3928 6.7367264998762499E-01
2R_19195537_SNP T G 0.06633 13 183 0.9488 6.0055808058316451E-01
2R_19195549_SNP G A 0.199 39 157 0.1991 1.7326998605233235E-01
2R_19195558_SNP G A 0.3125 60 132 0.1212 1.7084125478133561E-01
2R_19195565_SNP G A 0.3368 64 126 0.1309 1.7865206348782303E-01
2R_19195598_SNP A G 0.1111 22 176 0.2472 2.0529078222977681E-01
2R_19195635_SNP A G 0.2074 39 149 0.4605 6.9188030389495925E-01
2R_19195645_SNP T C 0.06383 12 176 0.4224 2.1479888603295261E-01
2R_19195651_SNP T A 0.1329 23 150 0.5664 5.2329468620170916E-01
2R_19195662_INS AGA A 0.1547 28 153 0.7518 8.1952657648954652E-01
2R_19195808_SNP A G 0.1158 22 168 0.5873 3.7103030996234188E-01
2R_19195810_SNP G A 0.1333 26 169 0.526 3.6890527557005837E-01
2R_19195922_SNP G A 0.3245 61 127 0.291 3.4562464405210191E-01
2R_19196102_SNP C A 0.0625 12 180 0.6622 8.7003099346271473E-01
2R_19196116_SNP A G 0.1099 21 170 0.03247 5.5449185032049313E-02
2R_19196171_SNP T C 0.1546 30 164 0.9764 8.9534747946455862E-01
2R_19196185_SNP T C 0.1168 23 174 0.06719 1.1304958943907506E-01
2R_19196228_SNP G C 0.101 20 178 0.0008244 2.1070533037355261E-03
2R_19196321_SNP G T 0.1026 20 175 0.4254 4.5750706922924878E-01
2R_19196351_SNP G A 0.05102 10 186 0.7751 7.7250997283878897E-01
2R_19196413_SNP T C 0.05076 10 187 0.8345 8.3330423419967037E-01
2R_19196446_SNP G A 0.2199 42 149 0.1644 1.9748565577509902E-01
2R_19196449_SNP A G 0.1503 29 164 0.3465 4.4813329325580842E-01
2R_19196461_SNP G C 0.2356 45 146 0.1242 1.6570574431046892E-01
2R_19196470_SNP G A 0.2312 43 143 0.1363 2.1613133966513987E-01
2R_19196527_SNP A G 0.08718 17 178 0.5048 4.6847251616680641E-01
2R_19196551_SNP C G 0.1579 30 160 0.1 1.2310008679980822E-01
2R_19196557_SNP G C 0.1632 31 159 0.08734 1.0402610438786020E-01
2R_19196560_SNP G A 0.1543 29 159 0.1059 1.1767984428740697E-01
2R_19196575_SNP C G 0.1458 28 164 0.2147 2.8674359716502174E-01
2R_19196611_SNP C T 0.1217 23 166 0.3525 4.6895390373408807E-01
2R_19196638_SNP A G 0.2292 44 148 0.7667 8.3018116973188127E-01
2R_19196779_SNP T C 0.1173 21 158 0.9818 9.3224069483186012E-01
2R_19196833_SNP G C 0.06091 12 185 0.9103 6.7640649220619875E-01
2R_19196851_SNP T G 0.2094 40 151 0.1184 1.4151469870538258E-01
2R_19196899_SNP G T 0.4339 82 107 0.8707 8.4281463121613553E-01
2R_19197016_SNP T C 0.08629 17 180 0.2837 3.2243223477671223E-01
2R_19197037_SNP T C 0.1486 26 149 0.2411 2.7760258369457713E-01
2R_19197072_SNP G A 0.2151 37 135 0.2593 2.9307341270662890E-01
2R_19197102_SNP T C 0.1443 28 166 0.2158 1.9904307324102133E-01
2R_19197191_SNP A C 0.2408 46 145 0.2259 3.7350822974760389E-01
2R_19197271_SNP T A 0.3439 65 124 0.7462 8.4386673394881107E-01
2R_19197278_SNP A T 0.09137 18 179 0.8174 5.8667795781121701E-01
2R_19197363_SNP A C 0.1162 23 175 0.8865 8.7585197747401577E-01
2R_19197378_SNP C T 0.08586 17 181 0.2788 3.1855083328792144E-01
2R_19197385_SNP C T 0.3368 64 126 0.658 5.8028919832862336E-01
2R_19197422_SNP C T 0.09231 18 177 0.05791 7.6632295014359572E-02
2R_19197481_SNP G C 0.05025 10 189 0.2392 3.4770407308344153E-01
2R_19197491_SNP C T 0.1606 31 162 0.8171 7.5071626928194557E-01
2R_19197513_SNP A C 0.08808 17 176 0.3778 3.6732028826752694E-01
2R_19197544_SNP G A 0.2656 51 141 0.6214 5.3661766205671246E-01
2R_19197545_SNP A G 0.2565 49 142 0.6711 6.1114062964230820E-01
2R_19197653_SNP T C 0.06186 12 182 0.005776 3.1974704396544951E-03
2R_19197791_SNP C G 0.2604 50 142 0.9591 9.6267948646737733E-01
2R_19197833_SNP T C 0.1684 32 158 0.9434 7.7085062429316498E-01
2R_19197875_SNP G C 0.2356 45 146 0.4049 3.0766394248152795E-01
2R_19197900_SNP T C 0.1818 34 153 0.8533 7.0598554325867147E-01
2R_19197984_SNP A T 0.2356 45 146 0.5822 4.4288113319422417E-01
2R_19198067_SNP C T 0.4309 81 107 0.4671 5.3426046950167605E-01
2R_19198085_SNP T C 0.3923 71 110 0.9848 9.4430389587174890E-01
2R_19198158_SNP C A 0.2591 50 143 0.816 5.7393829972550880E-01
2R_19198173_SNP C G 0.07692 15 180 0.4277 9.2176614844564464E-01
2R_19198191_SNP G A 0.09137 18 179 0.1686 2.2490548186191728E-01
2R_19198223_SNP T G 0.4202 79 109 0.6018 5.1444429876702169E-01
2R_19198224_SNP C T 0.2642 51 142 0.5263 3.5768803702135132E-01
2R_19198229_SNP G T 0.1406 27 165 0.9332 8.1028753678906007E-01
2R_19198240_SNP A G 0.466 89 102 0.1504 1.8749610876030942E-01
2R_19198242_SNP A C 0.466 89 102 0.1613 1.9657932133710465E-01
2R_19198243_SNP G A 0.1066 21 176 0.1701 4.6963564722104700E-01
2R_19198248_SNP C G 0.09744 19 176 0.2147 5.1632641095129650E-01
2R_19198254_SNP T A 0.3057 59 134 0.1019 8.6675850680338451E-02
2R_19198256_SNP A G 0.1026 20 175 0.2138 5.6600060939541152E-01
2R_19198264_SNP G T 0.3073 59 133 0.09838 8.0127789677664457E-02
2R_19198265_INS A AAAGTATTT 0.322 57 120 0.09828 1.0015115624876192E-01
2R_19198285_SNP G A 0.1086 19 156 0.205 4.8623931030260659E-01
2R_19198287_SNP T G 0.06857 12 163 0.5729 9.1837651975719137E-01
2R_19198299_SNP G A 0.1042 20 172 0.2268 5.8164410893268759E-01
2R_19198312_SNP G T 0.09326 18 175 0.2649 6.5120692433949090E-01
2R_19198325_DEL A ACT 0.1026 20 175 0.1986 5.2458947573496428E-01
2R_19198335_DEL T TG 0.1026 20 175 0.1986 5.2458947573496428E-01
2R_19198338_SNP A C 0.1 19 171 0.2101 5.7744121781974855E-01
2R_19198350_DEL T TA 0.102 20 176 0.1962 5.2031891046544398E-01
2R_19198369_SNP T C 0.09326 18 175 0.2635 5.7556067738194661E-01
2R_19198371_SNP A T 0.09794 19 175 0.2808 6.4814727946545780E-01
2R_19198385_SNP G T 0.2406 45 142 0.5909 6.7013051221392195E-01
2R_19198398_SNP T A 0.2789 53 137 0.8531 8.8891193784251876E-01
2R_19198400_SNP A G 0.2804 53 136 0.9114 9.7661265223124505E-01
2R_19198415_DEL TC T 0.2751 52 137 0.7984 8.7064886635404415E-01
2R_19198549_SNP G A 0.1036 20 173 0.39 3.4656857400013052E-01
2R_19198643_SNP T A 0.1282 25 170 0.3093 5.7770620643877790E-01
2R_19198653_SNP T A 0.07107 14 183 0.1729 2.4401804381126369E-01
2R_19198769_SNP G A 0.3511 66 122 0.9604 9.6379547402223475E-01
2R_19198835_SNP T G 0.2371 46 148 0.3931 4.1326287840557674E-01
2R_19198852_SNP T C 0.2344 45 147 0.7183 7.8236848915905877E-01
2R_19198864_SNP C T 0.3731 72 121 0.7878 7.0608577827755314E-01
2R_19198879_SNP C G 0.3021 58 134 0.4643 4.9321082963810858E-01
2R_19198885_SNP A G 0.09045 18 181 0.2258 2.6148519402116477E-01
2R_19198888_SNP C A 0.3089 59 132 0.5349 5.4701637096515632E-01
2R_19198897_SNP T G 0.328 61 125 0.07209 1.5221646429646074E-01
2R_19198919_SNP C T 0.3351 62 123 0.08691 1.8731013576215427E-01
2R_19198983_SNP A C 0.3316 64 129 0.2192 3.0583061803209710E-01
2R_19198984_SNP A T 0.3247 63 131 0.1484 2.1687805278896610E-01
2R_19198987_INS GATGATAG TT 0.3316 65 131 0.1827 2.6074101909049563E-01
2R_19199128_SNP A C 0.2865 53 132 0.05947 9.5290737198213793E-02
2R_19199149_SNP A T 0.3352 61 121 0.8206 4.7967765341167823E-01
2R_19199228_SNP G C 0.08081 16 182 0.2031 2.5872935503401018E-01
2R_19199409_DEL ACCAA A 0.2787 51 132 0.7688 7.8421963096072345E-01
2R_19199442_SNP T A 0.1856 36 158 0.4993 2.6992129933637121E-01
2R_19199461_SNP A G 0.4839 90 96 0.9002 9.4147213419813347E-01
2R_19199592_SNP G A 0.129 24 162 0.4224 3.7665022446253604E-01
2R_19199605_SNP A G 0.1755 33 155 0.8313 5.7447918342863713E-01
2R_19199608_SNP A G 0.07732 15 179 0.08368 5.1835438006513454E-02
2R_19199664_SNP G C 0.3298 63 128 0.8648 9.8832882918319165E-01
2R_19199701_SNP C T 0.1399 27 166 0.9652 8.1075953000730638E-01
2R_19199743_SNP G T 0.4433 86 108 0.5921 7.2166666196448959E-01
2R_19199779_SNP T C 0.2423 47 147 0.8279 5.6688567243250554E-01
2R_19199783_SNP A G 0.1122 22 174 0.7378 4.9524935378607637E-01
2R_19199796_SNP G A 0.4819 93 100 0.6117 3.2067460282429106E-01
2R_19199804_SNP C A 0.1624 32 165 0.2295 1.6658469622672245E-01
2R_19199816_INS A ATA 0.1726 29 139 0.1537 8.9888461821083454E-02
2R_19199851_SNP T C 0.2513 48 143 0.5982 4.3040635418811302E-01
2R_19199855_SNP T G 0.1495 29 165 0.1183 7.8552535093316181E-02
2R_19199905_SNP T C 0.09137 18 179 0.3578 3.8849124414135050E-01
2R_19199975_SNP C G 0.09645 19 178 0.3152 1.9396993464711132E-01
2R_19199994_SNP T C 0.06599 13 184 0.2947 3.9915177146028813E-01
2R_19200037_SNP A G 0.4492 84 103 0.7923 8.0734832027073267E-01
2R_19200039_SNP C A 0.05155 10 184 0.0468 5.8863397017813686E-02
2R_19200054_SNP T G 0.3421 65 125 0.6117 7.5619708097097571E-01
2R_19200056_SNP C G 0.276 53 139 0.7255 5.4711856671649728E-01
2R_19200136_INS CAA T 0.06599 13 184 0.1258 1.6248697913981602E-01
2R_19200175_SNP G A 0.3057 59 134 0.9358 9.6384631858034653E-01
2R_19200364_SNP T C 0.1789 34 156 0.451 5.4744919464865138E-01
2R_19200413_SNP T C 0.07653 15 181 0.2309 5.6256951087282459E-01
2R_19200453_SNP G C 0.1823 35 157 0.3873 5.7179742271981115E-01
2R_19200511_SNP A C 0.2135 41 151 0.6347 8.5273299793722268E-01
2R_19200521_SNP A T 0.4468 84 104 0.4664 3.9335711489414460E-01
2R_19200527_SNP A C 0.4762 90 99 0.4917 4.4745023487446178E-01
2R_19200531_SNP A T 0.4737 90 100 0.4824 4.4748513116156852E-01
2R_19200575_SNP A C 0.07216 14 180 0.4221 8.6977132641092403E-01
2R_19200581_SNP T C 0.07692 15 180 0.2877 6.4307004695109748E-01
2R_19200635_SNP T A 0.06701 13 181 0.6127 6.5020189327524225E-01
2R_19200704_SNP A C 0.07653 15 181 0.2884 7.0077474531026074E-01
2R_19200865_SNP G A 0.1071 21 175 0.1319 4.3082072451856712E-01
2R_19200870_SNP T G 0.2154 42 153 0.5041 7.0669930283594340E-01
2R_19200895_SNP A G 0.102 20 176 0.09063 2.0867921923559563E-01
2R_19200903_SNP A G 0.08586 17 181 0.07787 2.2768463113548054E-01
2R_19200956_SNP C G 0.1347 26 167 0.7589 9.0832121536393506E-01
2R_19201108_SNP A G 0.4603 87 102 0.2081 3.9004298276941995E-01
2R_19201112_SNP T C 0.09231 18 177 0.366 7.0779194795218192E-01
2R_19201169_SNP T A 0.4652 87 100 0.9409 8.9823630766140761E-01
2R_19201240_SNP T G 0.375 69 115 0.7988 8.8519033226212174E-01
2R_19201326_SNP A C 0.2234 42 146 0.5568 5.8424737963858808E-01
2R_19201350_SNP G A 0.2789 53 137 0.9036 7.7805505406859499E-01
2R_19201356_SNP A T 0.2713 51 137 0.8716 7.3476893270723675E-01
2R_19201370_SNP G A 0.2789 53 137 0.9036 7.7805505406859499E-01
2R_19201398_SNP G C 0.2169 41 148 0.7084 7.1109714932442825E-01
2R_19201409_SNP G A 0.212 39 145 0.7605 8.0039940613241389E-01
2R_19201485_SNP T C 0.2381 45 144 0.6071 7.4127546957105450E-01
2R_19201544_SNP A G 0.1099 21 170 0.4035 2.6963431633126322E-01
2R_19201546_SNP A G 0.369 69 118 0.2237 2.5984316323092882E-01
2R_19201611_INS ATGTGTA A 0.2287 43 145 0.02758 2.2123004329362022E-02
2R_19201623_INS ATGTA A 0.2262 38 130 0.03636 1.9280204528303226E-02
2R_19201671_SNP C T 0.4194 78 108 0.09741 1.4559782590414405E-01
2R_19201762_SNP G C 0.4787 90 98 0.1545 1.1356003572825213E-01
2R_19201803_SNP A G 0.09278 18 176 0.6386 5.3639676721868046E-01
2R_19201861_SNP T C 0.4828 84 90 0.201 1.9802730257979428E-01
2R_19201862_SNP G T 0.4464 75 93 0.3384 3.6338123067524941E-01
2R_19201869_SNP T G 0.1152 19 146 0.03269 7.6071910878899279E-02
2R_19201871_SNP T G 0.05618 10 168 0.07008 1.3348809594330380E-01
2R_19201884_SNP G A 0.08602 16 170 0.2304 2.9607252274829921E-01
2R_19201887_SNP G C 0.4857 85 90 0.944 8.8842165505255899E-01
2R_19201905_SNP A G 0.4565 84 100 0.6236 7.6749102596892127E-01
2R_19202042_SNP C A 0.25 44 132 0.001581 1.7446038888938259E-03
2R_19202062_SNP C A 0.07853 15 176 0.2418 3.8987647754516697E-01
2R_19202079_SNP G T 0.06842 13 177 0.1096 1.5969745282780234E-01
2R_19202081_SNP C T 0.07853 15 176 0.4549 4.8867140648980922E-01
2R_19202181_SNP A G 0.3989 73 110 0.4607 5.7798613535613563E-01
2R_19202564_SNP A T 0.2043 38 148 0.1155 2.5131546039301422E-01
2R_19202572_SNP T G 0.2063 39 150 0.04579 8.1197900973492623E-02
2R_19202578_INS TGAAATGCAGAATGT T 0.236 42 136 0.196 3.0751263399840956E-01
2R_19202648_SNP T C 0.1885 36 155 0.04086 8.5122955188565941E-02
2R_19202807_SNP T G 0.1399 27 166 0.801 5.0438174399840618E-01
2R_19202814_SNP G A 0.09548 19 180 0.8985 6.5542696754431784E-01
2R_19202868_SNP A C 0.1523 30 167 0.8943 9.3756368675987767E-01
2R_19202889_SNP T C 0.2245 44 152 0.2827 2.3854347600025694E-01
2R_19202894_DEL C CC 0.1522 28 156 0.2788 1.5372862299419210E-01
2R_19202923_SNP T C 0.1615 31 161 0.01345 2.2272291500538183E-02
2R_19202929_SNP A G 0.4847 95 101 0.1031 9.3657057227753970E-02
2R_19202931_SNP G A 0.05556 11 187 0.1622 1.9454553775381012E-01
2R_19202942_SNP C T 0.1649 32 162 0.007779 1.0498248397098604E-02
2R_19202944_SNP G A 0.4821 94 101 0.0812 6.6730847633048387E-02
2R_19202954_SNP T G 0.4845 94 100 0.05778 4.9371079833363363E-02
2R_19202958_SNP G A 0.1938 31 129 0.006714 7.6592374980297877E-03
2R_19202960_SNP T C 0.375 60 100 0.03333 1.4177172034213420E-02
2R_19203065_SNP C A 0.3765 61 101 0.1852 1.9795641245655216E-01
2R_19203083_SNP A G 0.3727 60 101 0.1202 7.8597042306561435E-02
2R_19203107_SNP G C 0.1295 25 168 0.03961 5.7532691631377600E-02
2R_19203129_SNP C T 0.0804 16 183 0.5928 6.6688704257191977E-01
2R_19203130_SNP T C 0.1531 30 166 0.917 9.5397047940078983E-01
2R_19203175_SNP C T 0.148 29 167 0.908 5.4223180801052639E-01
2R_19203184_SNP T C 0.0804 16 183 0.5928 6.6688704257191977E-01
2R_19203190_SNP G A 0.3177 61 131 0.7267 4.3369659855377640E-01
2R_19203214_SNP C T 0.2256 44 151 0.5203 2.9158727926608130E-01
2R_19203216_SNP A C 0.2268 44 150 0.53 3.3656718958762732E-01
2R_19203223_INS GTCGAAG G 0.104 18 155 0.9264 9.1859569590225087E-01
2R_19203225_SNP T A 0.07732 15 179 0.2112 9.0273326747279725E-02
2R_19203395_SNP G A 0.2304 44 147 0.05252 6.1740585528433457E-02
2R_19203403_SNP G A 0.08718 17 178 0.3502 2.4182657069664415E-01
2R_19203409_SNP C T 0.1701 33 161 0.3429 3.7010077676754050E-01
2R_19203422_SNP A T 0.1701 33 161 0.5716 6.2152754232082441E-01
2R_19203436_SNP T C 0.1489 28 160 0.4867 5.8999680627735251E-01
2R_19203500_SNP T C 0.3743 67 112 0.7276 6.3487523272057356E-01
2R_19203552_SNP C A 0.09794 19 175 0.2913 1.3506897943058838E-01
2R_19203569_SNP G C 0.4111 74 106 0.783 8.6360052241501373E-01
2R_19203574_SNP C T 0.2418 44 138 0.6613 5.1371709668037369E-01
2R_19203601_SNP A G 0.2474 47 143 0.7433 9.6731838917449886E-01
2R_19203710_SNP C G 0.3862 73 116 0.6594 6.7828579288241198E-01
2R_19203711_SNP A G 0.4734 89 99 0.5265 5.0801481424762918E-01
2R_19203718_SNP A T 0.4866 91 96 0.554 6.2893636908650241E-01
2R_19203749_SNP T C 0.4511 83 101 0.661 7.4557703528157060E-01
2R_19203752_SNP T A 0.4536 83 100 0.6334 6.7001011160314450E-01
2R_19203758_SNP C G 0.4468 84 104 0.5756 6.1041350969657193E-01
2R_19203804_SNP C T 0.4696 85 96 0.7148 7.9159056769738567E-01
2R_19203883_SNP A T 0.4663 90 103 0.8972 9.1092739600093386E-01
2R_19204031_SNP T C 0.2688 50 136 0.8408 7.1563823776568447E-01
2R_19204158_SNP T C 0.09948 19 172 0.394 2.7277159023330755E-01
2R_19204203_SNP C T 0.1399 27 166 0.3081 2.9322028398499700E-01
2R_19204293_SNP G A 0.1313 26 172 0.6174 5.6384869782935809E-01
2R_19204344_SNP C A 0.1027 19 166 0.2533 4.6549808089939426E-01
2R_19204452_SNP G A 0.3085 58 130 0.7251 5.0484191903747044E-01
2R_19204466_SNP G T 0.2919 54 131 0.6454 9.8280863089675385E-01
2R_19204472_SNP G A 0.2995 56 131 0.6833 5.2309886948992423E-01
2R_19204473_SNP G C 0.2957 55 131 0.6671 4.8140732218554461E-01
2R_19204498_SNP A G 0.07071 14 184 0.9475 8.3524716817150635E-01
2R_19204528_SNP A G 0.133 25 163 0.798 7.0605565091489553E-01
2R_19204538_SNP A G 0.1164 22 167 0.673 5.4685104032699916E-01
2R_19204578_SNP C G 0.2865 53 132 0.7471 7.5017136897191217E-01
2R_19204587_SNP T G 0.07407 14 175 0.4463 4.6146714669375910E-01
2R_19204602_SNP G C 0.2663 49 135 0.494 5.0955879892970324E-01
2R_19204613_SNP C G 0.09278 18 176 0.422 5.8940497924892976E-01
2R_19204620_SNP G A 0.1366 25 158 0.6815 4.9778464076566853E-01
2R_19204654_SNP A G 0.08854 17 175 0.465 3.5810855956670107E-01
2R_19204708_SNP C T 0.09896 19 173 0.348 3.1384040284947701E-01
2R_19204745_SNP C G 0.2919 54 131 0.3689 2.9468192702142793E-01
2R_19204749_SNP A G 0.3043 56 128 0.5646 3.9680838971085575E-01
2R_19204756_SNP C T 0.2842 52 131 0.5992 6.1405718392697617E-01
2R_19204824_SNP G C 0.08511 16 172 0.4275 3.2156651110747114E-01
2R_19204879_SNP T C 0.2888 54 133 0.8084 6.7353036912221464E-01
2R_19204931_SNP A C 0.1066 21 176 0.34 2.1499475802568402E-01
2R_19204963_SNP A G 0.3175 60 129 0.9081 9.4824399681442750E-01
2R_19204977_SNP C T 0.3665 70 121 0.7564 7.1407351370380112E-01
2R_19204998_SNP T C 0.1224 24 172 0.1562 1.8045744925971552E-01
2R_19205023_SNP A G 0.05528 11 188 0.3879 3.4908595654596297E-01
2R_19205077_SNP G C 0.05528 11 188 0.3879 3.4908595654596297E-01
2R_19205078_SNP A T 0.05528 11 188 0.3879 3.4908595654596297E-01
2R_19205213_SNP T G 0.418 79 110 0.9286 8.1714941417711318E-01
2R_19205278_SNP G A 0.07292 14 178 0.5427 7.6047397649545478E-01
2R_19205379_SNP A C 0.3351 64 127 0.5636 3.7600052763439351E-01
2R_19205397_INS T TCTGTGGTT 0.254 48 141 0.5485 3.6861485578219033E-01
2R_19205460_SNP C T 0.2021 39 154 0.3653 2.1638393597950989E-01
2R_19205646_SNP T C 0.1875 36 156 0.3133 1.2381911775734455E-01
2R_19205663_SNP T A 0.05102 10 186 0.4617 4.1212198489394369E-01
2R_19205751_SNP T A 0.1276 25 171 0.9532 6.6118942044480511E-01
2R_19205791_SNP G T 0.1579 30 160 0.06911 1.5376457498075558E-01
2R_19206056_SNP A G 0.1503 29 164 0.1497 1.5956740387694424E-01
2R_19206077_SNP A T 0.4545 85 102 0.2071 3.6846967886518944E-01
2R_19206107_SNP A C 0.05612 11 185 0.1361 8.7772413176444575E-02
2R_19206152_SNP C T 0.1701 33 161 0.3054 2.8952526728580852E-01
2R_19206158_SNP T C 0.114 22 171 0.07147 1.5134123884779382E-01
2R_19206182_SNP A C 0.1134 22 172 0.6883 9.9903262457675179E-01
2R_19206191_SNP G A 0.3636 68 119 0.7678 9.4234403978204129E-01
2R_19206242_SNP G A 0.07576 15 183 0.855 6.2233854713303993E-01
2R_19206260_SNP T C 0.05181 10 183 0.2571 5.3771483673825649E-01
2R_19206374_SNP G A 0.08247 16 178 0.09619 8.3879957178770503E-02
2R_19206512_SNP A G 0.05641 11 184 0.1149 3.7276429231522767E-01
2R_19206535_SNP G A 0.1099 21 170 0.4982 7.6833667873287181E-01
2R_19206580_SNP C T 0.3632 69 121 0.3569 3.5415064153836695E-01
2R_19206608_SNP G A 0.2116 40 149 0.1631 1.8632966968976150E-01
2R_19206671_SNP A C 0.06599 13 184 0.1949 5.9520119363705604E-01
2R_19206905_SNP T C 0.1641 32 163 0.8799 7.9918691614519033E-01
2R_19206924_SNP C A 0.1856 36 158 0.7607 6.4215789442257254E-01
2R_19206939_SNP G A 0.06061 12 186 0.3638 2.6489543919928649E-01
2R_19206950_SNP G A 0.1198 23 169 0.08881 1.7441645976385023E-01
2R_19206958_SNP A G 0.1146 22 170 0.01675 5.9483526291630333E-02
2R_19207015_SNP T C 0.2811 52 133 0.03001 8.3095351912683080E-02
2R_19207021_SNP C A 0.1351 25 160 0.4584 5.5206687747088212E-01
2R_19207029_SNP T A 0.1576 26 139 0.2435 3.4831472412890840E-01
2R_19207032_SNP A G 0.2684 51 139 0.01708 5.8915326127646099E-02
2R_19207034_SNP T A 0.1263 24 166 0.3349 4.5871701015305355E-01
2R_19207046_SNP T C 0.2684 51 139 0.01661 5.9407915452264835E-02
2R_19207156_SNP C G 0.1823 35 157 0.006238 1.8227704116791081E-02
2R_19207159_SNP G A 0.1134 22 172 0.03199 2.3970031438891041E-02
2R_19207160_SNP A C 0.1179 23 172 0.02811 2.0110259056107121E-02
2R_19207236_SNP G C 0.114 22 171 0.09043 2.8396515271592504E-01
2R_19207240_SNP G T 0.1192 23 170 0.07309 2.3661606948963931E-01
2R_19207253_SNP A T 0.1105 21 169 0.09742 2.9151720714746088E-01
2R_19207272_SNP A G 0.1495 29 165 0.0142 4.2036663692673497E-02
2R_19207318_SNP T C 0.1735 34 162 0.6971 6.2844301700129468E-01
2R_19207333_INS GATCCCGG G 0.09444 17 163 0.5575 7.2544973341476049E-01
2R_19207411_SNP C A 0.08377 16 175 0.04494 9.1057236805347497E-02
2R_19207484_SNP G A 0.2727 51 136 0.06608 2.7062078068639073E-01
2R_19207547_SNP A T 0.06122 12 184 0.2262 6.5065248018974620E-01
2R_19207550_SNP A G 0.1762 34 159 0.5202 5.2464238794203188E-01
2R_19207556_SNP A T 0.1795 35 160 0.5286 4.9434453737537698E-01
2R_19207608_SNP C T 0.05102 10 186 0.2953 4.6580304306236164E-01
2R_19207610_SNP A C 0.05102 10 186 0.2432 4.0268317010922816E-01
2R_19207613_SNP G A 0.05584 11 186 0.192 2.9287515346779647E-01
2R_19207619_SNP C T 0.1795 35 160 0.5719 5.4911938961009188E-01
2R_19207623_SNP A T 0.2746 53 140 0.383 3.8569851708582914E-01
2R_19207662_SNP T G 0.08377 16 175 0.01857 1.1660375512419302E-02
2R_19207693_SNP T C 0.2737 52 138 0.3043 3.0760277854819884E-01
2R_19207731_SNP A G 0.2299 43 144 0.5983 6.0372348696063161E-01
2R_19207750_SNP A C 0.08763 17 177 0.01154 7.5592006677565240E-03
2R_19207770_SNP T A 0.05128 10 185 0.118 1.2417771846523051E-01
2R_19207815_SNP C A 0.08333 16 176 0.01962 1.4676876861027184E-02
2R_19207847_SNP T C 0.3177 61 131 0.2997 4.7066441070524101E-01
2R_19207974_SNP A G 0.2632 50 140 0.4531 4.7150949137849985E-01
2R_19207979_SNP T C 0.07216 14 180 0.09378 1.0743517958467708E-01
2R_19208011_INS GA G 0.2394 45 143 0.6517 5.6308175699526930E-01
2R_19208059_SNP A G 0.2216 43 151 0.8946 9.6407961050869695E-01
2R_19208068_INS AGTTGGGGA A 0.08982 15 152 0.3242 4.6705575760708828E-01
2R_19208199_SNP T A 0.1237 24 170 0.1714 1.3032163122801765E-01
2R_19208200_SNP A T 0.1231 24 171 0.1799 1.4601129833127724E-01
2R_19208363_SNP A G 0.06154 12 183 0.3044 3.6812964209791599E-01
2R_19208364_SNP G A 0.1538 30 165 0.118 6.3602245419044981E-02
2R_19208444_SNP C T 0.05612 11 185 0.0561 3.2395819411220626E-02
2R_19208615_SNP A C 0.09278 18 176 0.3624 3.1233703735695917E-01
2R_19208616_SNP A T 0.08377 16 175 0.4141 3.6448169852593104E-01
2R_19208828_SNP G C 0.125 24 168 0.04809 4.7868885090865627E-02
2R_19208831_SNP C T 0.1289 25 169 0.03511 3.6630230154873655E-02
2R_19208840_SNP A G 0.1244 24 169 0.05177 5.8774633577331287E-02
2R_19208936_SNP G A 0.114 22 171 0.237 4.6462591555351929E-01
2R_19208991_SNP A C 0.1105 21 169 0.1579 2.5624270846052666E-01
2R_19209006_INS TTAAGATAAAACATAATGGCGTCTT T 0.08947 17 173 0.1347 2.9766175563278041E-01
2R_19209047_SNP T G 0.09424 18 173 0.1606 1.1204881190340732E-01
2R_19209115_SNP C T 0.06667 13 182 0.5639 6.4822235394331584E-01
2R_19209143_SNP G A 0.1344 25 161 0.1429 1.9921976564615029E-01
2R_19209198_SNP T G 0.05128 10 185 0.3296 3.2491342448899119E-01
2R_19209325_SNP A G 0.0829 16 177 0.2117 1.4443920020393863E-01
2R_19209526_SNP A G 0.1624 32 165 0.5756 4.4548893510756782E-01
2R_19209603_SNP G A 0.06091 12 185 0.3822 4.6331059359835691E-01
2R_19209615_SNP A G 0.05612 11 185 0.4729 5.4960092158607754E-01
2R_19209616_SNP C T 0.06122 12 184 0.3862 4.6711682396087406E-01
2R_19209690_SNP A T 0.1799 34 155 0.09151 1.6651740611264676E-01
2R_19209788_SNP G T 0.1436 27 161 0.01922 9.8823738078317840E-03
2R_19209835_SNP A G 0.1543 29 159 0.02756 2.9072773653057583E-02
2R_19209840_SNP G A 0.1429 26 156 0.02945 1.1869938314668293E-02
2R_19209855_SNP A T 0.1017 18 159 0.05548 3.9965653396948346E-02
2R_19209858_SNP A C 0.1011 18 160 0.05779 4.0977218663725543E-02
2R_19209885_SNP A G 0.1344 25 161 0.02401 1.5868089540989515E-02
2R_19209923_SNP G A 0.1451 28 165 0.02077 1.6790468823485845E-02
2R_19210508_SNP T A 0.05181 10 183 0.1542 1.4452390738480347E-01
2R_19210527_SNP T G 0.06633 13 183 0.3621 4.9730385920506204E-01
2R_19210542_SNP C T 0.09231 18 177 0.09024 8.1652018514596109E-02
2R_19210551_SNP G A 0.07853 15 176 0.07859 4.1973972705614836E-02
2R_19210948_SNP A G 0.1053 20 170 0.2939 2.9011738799724784E-01
2R_19210969_SNP G A 0.1164 22 167 0.221 2.3298751204962576E-01
2R_19210988_SNP A T 0.1111 21 168 0.1346 1.4186872380796178E-01
2R_19211027_SNP T A 0.07614 15 182 0.8148 9.2561697009341681E-01
2R_19211079_SNP T A 0.08602 16 170 0.3291 3.2924437121011108E-01
2R_19211092_SNP A G 0.0663 12 169 0.1787 1.3912345153454253E-01
2R_19211106_SNP A T 0.07778 14 166 0.1116 8.1003650519791540E-02
2R_19211121_SNP C A 0.09189 17 168 0.2125 2.0869117159530626E-01
2R_19211122_SNP G A 0.09189 17 168 0.2135 2.1029717479808951E-01
2R_19211198_SNP A T 0.1152 22 169 0.2238 1.7321016362542085E-01
2R_19211207_SNP A G 0.2979 56 132 0.09095 7.2090669840712732E-02
2R_19211222_DEL C CCT 0.15 27 153 0.1722 8.5717944200131346E-02
2R_19211227_SNP G T 0.1364 24 152 0.2252 1.2608585995028376E-01
2R_19211297_SNP A C 0.4041 78 115 0.02796 2.2815263501730861E-02
2R_19211300_SNP C A 0.401 77 115 0.02612 1.9599175576973805E-02
2R_19211309_SNP T C 0.1128 22 173 0.2198 2.1624685216171424E-01
2R_19211375_SNP A G 0.114 22 171 0.2593 2.6175385067418766E-01
2R_19211378_SNP G A 0.1134 22 172 0.2555 2.5857205227555513E-01
2R_19211405_SNP G C 0.3834 74 119 0.09452 1.0009932603441252E-01
2R_19211708_SNP C T 0.07732 15 179 0.5614 7.2132758849941336E-01
2R_19211735_SNP A G 0.2042 39 152 0.2355 2.4386170099890003E-01
2R_19211804_SNP A T 0.1633 32 164 0.1586 1.3541341283834119E-01
2R_19211893_SNP G C 0.07653 15 181 0.6868 7.3415827317162052E-01
2R_19211918_SNP A G 0.1842 35 155 0.2679 1.5640978185844501E-01
2R_19211957_SNP G A 0.285 55 138 0.3424 2.8196102189882932E-01
2R_19211975_SNP A G 0.08586 17 181 0.3787 4.3366087929523767E-01
2R_19212020_SNP A G 0.1122 22 174 0.8054 9.3401831736440932E-01
2R_19212050_SNP G A 0.2857 54 135 0.2144 1.3547304355423095E-01
2R_19212191_SNP T C 0.0804 16 183 0.3385 3.2207157251370244E-01
2R_19212194_SNP C G 0.07538 15 184 0.407 4.2778158278416456E-01
2R_19212287_SNP C T 0.2474 48 146 0.4897 3.1387509467914410E-01
2R_19212317_SNP G A 0.1313 26 172 0.7409 9.8661918235581403E-01
2R_19212380_SNP A C 0.1357 27 172 0.7154 9.7344527635102540E-01
2R_19212479_SNP T A 0.201 39 155 0.9593 9.3940228379370483E-01
2R_19212483_SNP A C 0.08629 17 180 0.6221 6.7981901937096945E-01
2R_19212486_INS ACCATATACCTCCTATACCT A 0.1889 34 146 0.621 6.0306077661737967E-01
2R_19212489_SNP A T 0.2246 42 145 0.883 8.2723586832927265E-01
2R_19212515_SNP C A 0.2 38 152 0.9911 9.5843855469036032E-01
2R_19212526_SNP C T 0.2042 39 152 0.9223 9.2332872380464204E-01
2R_19212592_SNP A G 0.2147 41 150 0.1989 2.8842250656589630E-01
2R_19212660_SNP G C 0.241 47 148 0.03872 3.8685198593894049E-02
2R_19212761_SNP C A 0.2408 46 145 0.06369 3.3809782940955789E-02
2R_19212822_SNP G A 0.2165 42 152 0.1764 1.2493372320524077E-01
2R_19212834_SNP A G 0.05051 10 188 0.1393 1.3678675352110958E-01
2R_19212844_SNP A C 0.1117 22 175 0.993 7.6136209764477270E-01
2R_19212845_SNP A C 0.1122 22 174 0.9888 7.5887926801275685E-01
2R_19212903_SNP T C 0.2128 40 148 0.3001 2.1362765793793592E-01
2R_19212982_SNP G C 0.1897 37 158 0.2426 2.1247935680432972E-01
2R_19213077_SNP C T 0.3194 61 130 0.4145 3.6811642445260417E-01
2R_19213381_SNP C A 0.05051 10 188 0.827 6.7070431404169484E-01
2R_19213515_SNP C G 0.2263 43 147 0.8783 8.7547272919930974E-01
2R_19213665_SNP G A 0.05155 10 184 0.2605 3.3186522817258490E-01
2R_19213671_SNP G C 0.05155 10 184 0.2312 3.2206447073309663E-01
2R_19213707_SNP G A 0.09896 19 173 0.2744 3.3997752623060962E-01
2R_19213950_SNP T C 0.1915 36 152 0.4137 3.3739169268445912E-01
2R_19214037_SNP A G 0.1546 30 164 0.8763 9.1663991939777734E-01
2R_19214083_SNP T C 0.148 29 167 0.3962 3.8182755612552000E-01
2R_19214098_SNP C G 0.2804 53 136 0.09259 5.9367618180794661E-02
2R_19214113_SNP G T 0.2487 48 145 0.1931 1.1197293887529558E-01
2R_19214214_SNP G A 0.267 51 140 0.2684 1.4979857571561828E-01
2R_19214227_SNP G A 0.2656 51 141 0.17 8.0413180173885879E-02
2R_19214239_SNP C T 0.05102 10 186 0.722 7.4852018726697511E-01
2R_19214276_SNP G A 0.1531 30 166 0.2119 1.6704912992546483E-01
2R_19214312_SNP A G 0.1307 26 173 0.3501 3.0902881162858553E-01
2R_19214336_SNP G A 0.05612 11 185 0.3273 2.2207214290898514E-01
2R_19214351_SNP C T 0.199 39 157 0.4163 3.1776829999141576E-01
2R_19214426_SNP G A 0.2092 41 155 0.6734 4.8364612342058355E-01
2R_19214735_SNP A G 0.2062 40 154 0.5732 6.0710346544766391E-01
2R_19214918_SNP T G 0.1832 35 156 0.5748 7.0840113333902832E-01
2R_19214993_SNP G A 0.2199 42 149 0.6522 8.3494370568475629E-01
2R_19215093_DEL C CTTCGAT 0.2717 50 134 0.3835 6.1397683700781513E-01
2R_19215101_SNP A T 0.2984 57 134 0.4115 5.8360307360948094E-01
2R_19215121_SNP C T 0.2812 54 138 0.4973 6.7219725611126657E-01
2R_19215144_SNP G A 0.4263 81 109 0.8647 7.8990767709266807E-01
2R_19215168_SNP A T 0.2827 54 137 0.5312 6.5314543656861024E-01
2R_19215171_INS TAT T 0.2865 55 137 0.5381 6.5511030436761386E-01
2R_19215173_SNP G A 0.2827 54 137 0.5433 6.6282215311884540E-01
2R_19215179_SNP C T 0.4837 89 95 0.6522 4.3738654316250647E-01
2R_19215190_SNP A G 0.2917 56 136 0.5489 6.7575997119277131E-01
2R_19215226_SNP T A 0.2593 49 140 0.5457 7.8761485315304569E-01
2R_19215322_SNP T A 0.455 86 103 0.8484 7.1191709719217211E-01
2R_19215348_SNP A G 0.1436 28 167 0.544 6.2131675355488736E-01
2R_19215435_SNP C T 0.4737 90 100 0.302 1.8234251182091932E-01
2R_19215685_SNP C G 0.3795 74 121 0.7807 9.8599988016392925E-01
2R_19215695_DEL C CCTGTTC 0.4762 80 88 0.206 1.8609956654543480E-01
2R_19215728_SNP G A 0.1551 29 158 0.01458 4.2739733197505216E-03
2R_19215771_SNP T C 0.2176 42 151 0.9063 7.8743651860868469E-01
2R_19215817_SNP T C 0.09694 19 177 0.7394 8.5193971984361072E-01
2R_19215895_SNP A G 0.3455 66 125 0.4174 6.1573362970415957E-01
2R_19216001_DEL T TACACATAGAGTTT 0.06771 13 179 0.8218 9.7169888698966467E-01
2R_19216034_SNP A G 0.4286 78 104 0.604 6.5099725021085808E-01
2R_19216060_SNP T A 0.08163 16 180 0.756 8.5033983081867714E-01
2R_19216066_INS ACAATA A 0.08673 17 179 0.9664 9.1958242590504036E-01
2R_19216070_SNP A T 0.1088 21 172 0.6892 8.4128152929036726E-01
2R_19216071_SNP C T 0.4332 81 106 0.5554 6.8636572512945637E-01
2R_19216095_SNP G A 0.08673 17 179 0.9664 9.1958242590504036E-01
2R_19216098_SNP T A 0.2094 40 151 0.6177 6.3722699518721448E-01
2R_19216112_SNP T A 0.08247 16 178 0.9278 8.4809829392880032E-01
2R_19216115_SNP G T 0.2113 41 153 0.2681 2.6653314098520542E-01
2R_19216126_SNP A C 0.2094 40 151 0.2415 2.3217165065622769E-01
2R_19216134_SNP T C 0.3037 58 133 0.2705 2.0416136046902467E-01
2R_19216149_SNP C T 0.08122 16 181 0.194 1.0590554587646739E-01
2R_19216163_SNP C G 0.08122 16 181 0.194 1.0590554587646739E-01
2R_19216172_SNP A T 0.1128 22 173 0.5695 7.2138683074614962E-01
2R_19216182_SNP G T 0.08586 17 181 0.1292 7.4005524194269839E-02
2R_19216200_SNP T A 0.08586 17 181 0.1292 7.4005524194269839E-02
2R_19216210_INS CAGAGATCCCATA C 0.1061 19 160 0.6996 8.0559087691692666E-01
2R_19216296_SNP G C 0.1865 36 157 0.09849 1.2335122771125173E-01
2R_19216330_SNP C T 0.3757 71 118 0.5922 4.2630156988165613E-01
2R_19216345_SNP T C 0.1915 36 152 0.8128 7.6808169021506434E-01
2R_19216434_SNP A C 0.4603 87 102 0.7562 5.8726547293868447E-01
2R_19216505_SNP A G 0.1518 29 162 0.323 3.1355629565681031E-01
2R_19216523_SNP A C 0.4839 90 96 0.501 5.0082015915383771E-01
2R_19216606_SNP A G 0.1771 34 158 0.847 9.8840488758216560E-01
2R_19216609_SNP G A 0.1728 33 158 0.778 7.1587588496021626E-01
2R_19216695_SNP C G 0.1361 26 165 0.3228 3.5931860222821643E-01
2R_19216701_SNP T G 0.1295 25 168 0.6271 6.7044190782389301E-01
2R_19216886_SNP A G 0.06633 13 183 0.2481 3.4838617717245557E-01
2R_19216941_INS CC C 0.09836 18 165 0.421 7.9066940639202588E-01
2R_19216965_SNP A G 0.05076 10 187 0.2875 3.6068722221429472E-01
2R_19217003_SNP C A 0.05076 10 187 0.2804 3.5466441817639072E-01
2R_19217018_SNP A C 0.05263 10 180 0.2479 3.1862329330399786E-01
2R_19217040_SNP C T 0.05612 11 185 0.2893 3.5672701375636418E-01
2R_19217123_DEL T TT 0.2193 41 146 0.7968 9.9063206217005029E-01
2R_19217161_SNP T G 0.377 72 119 0.7899 7.7321673142818570E-01
2R_19217165_INS GAATCGAATAAG G 0.3797 71 116 0.548 4.4585526229283146E-01
2R_19217184_DEL G GTTG 0.1554 30 163 0.421 3.9066477636918784E-01
2R_19217253_SNP T G 0.1649 32 162 0.4418 3.0038992293468147E-01
2R_19217279_SNP G A 0.3676 68 117 0.624 4.7293524872012893E-01
2R_19217322_SNP T C 0.4 76 114 0.4496 4.3133177262785072E-01
2R_19217353_SNP A C 0.07107 14 183 0.4887 4.3487489016350112E-01
2R_19217565_DEL TT T 0.3193 53 113 0.7352 5.6023058941169768E-01
2R_19217571_SNP C A 0.1649 32 162 0.3016 2.2862023472166793E-01
2R_19217641_SNP T A 0.05556 11 187 0.454 2.9369112547027332E-01
2R_19217788_SNP G A 0.05556 11 187 0.7886 6.9711998576298839E-01
2R_19217796_SNP G C 0.05584 11 186 0.7628 6.1283173414692105E-01
2R_19217797_SNP C T 0.3369 63 124 0.8962 9.0937966139567394E-01
2R_19217894_DEL AGGAACGATCATTAA A 0.2062 33 127 0.262 1.2896016920180031E-01
2R_19217926_SNP T G 0.05612 11 185 0.591 5.7129571446424399E-01
2R_19217993_SNP T C 0.06122 12 184 0.08973 4.8560626408647722E-02
2R_19218002_SNP G A 0.06091 12 185 0.5664 4.4631998954266394E-01
2R_19218024_SNP T C 0.08763 17 177 0.5275 3.1885123872943177E-01
2R_19218080_SNP G A 0.1047 20 171 0.5404 3.1283540057013193E-01
2R_19218082_SNP A C 0.1031 20 174 0.5582 3.2398833088391377E-01
2R_19218099_SNP T C 0.05155 10 184 0.8077 6.7234551762494443E-01
2R_19218115_SNP T A 0.06667 13 182 0.3664 2.8687849508388574E-01
2R_19218202_SNP C T 0.1094 21 171 0.6719 7.0020701085136872E-01
2R_19218327_DEL CCTCGTGAGTAGCACAATTTCAC C 0.4114 72 103 0.5836 5.0948693024155611E-01
2R_19218353_SNP A G 0.377 72 119 0.5842 5.7720868961843141E-01
2R_19218361_SNP A T 0.3757 71 118 0.6082 7.3890691584501944E-01
2R_19218444_SNP A G 0.3246 62 129 0.8547 9.9931071666361271E-01
2R_19218449_SNP G T 0.377 72 119 0.07199 8.9540905772691803E-02
2R_19218584_SNP T C 0.06122 12 184 0.08912 4.6897732685261609E-02
2R_19218612_SNP T G 0.2304 44 147 0.2653 2.6116652903916060E-01
2R_19218624_SNP T C 0.3508 67 124 0.1332 1.3043145767940345E-01
2R_19218651_SNP G A 0.3094 56 125 0.8011 8.4474009086520963E-01
2R_19218745_SNP A G 0.3717 71 120 0.181 1.8162005062726228E-01
2R_19218762_SNP T A 0.2135 41 151 0.3527 4.6726922969293427E-01
2R_19218824_SNP T G 0.466 89 102 0.9377 9.6062349180113360E-01
2R_19218841_SNP G A 0.4588 89 105 0.897 8.9497220369594932E-01
2R_19218908_SNP C T 0.05612 11 185 0.6972 5.9062690161822962E-01
2R_19218959_SNP T A 0.05641 11 184 0.9921 9.3801603500131892E-01
2R_19219038_SNP C G 0.05 10 190 0.7466 6.3630589136299953E-01
2R_19219098_SNP A C 0.3834 74 119 0.4652 3.8042913876057627E-01
2R_19219175_INS A AGTA 0.4044 74 109 0.3588 3.2317414593728411E-01
2R_19219177_SNP C T 0.4054 75 110 0.3942 3.7717022413074874E-01
2R_19219186_SNP C T 0.4176 76 106 0.3861 3.9113792975958717E-01
2R_19219193_SNP G A 0.05556 11 187 0.6746 6.4505383307346387E-01
2R_19219216_SNP G C 0.2834 53 134 0.08438 9.0687829196160918E-02
2R_19219255_INS A AA 0.3915 74 115 0.4084 4.6923776925613614E-01
2R_19219274_SNP A T 0.2604 50 142 0.9287 8.9106869941926625E-01
2R_19219278_SNP T C 0.1122 22 174 0.2023 3.0998768810554389E-01
2R_19219327_DEL GG G 0.1622 30 155 0.5809 8.1077734119196321E-01
2R_19219614_SNP T C 0.2895 55 135 0.3245 3.1954891579150213E-01
2R_19219967_SNP A G 0.4921 93 96 0.3187 2.1563088733455960E-01
2R_19219972_SNP A C 0.1218 24 173 0.2911 3.7047642320656449E-01
2R_19219987_SNP C A 0.4468 84 104 0.4933 3.8703308209301701E-01
2R_19219988_SNP T G 0.4415 83 105 0.5174 4.0131188597984879E-01
2R_19220006_DEL C GGGTT 0.3237 56 117 0.08052 5.3131909676142480E-02
2R_19220171_DEL T TT 0.05641 11 184 0.9877 8.5396385617533699E-01
2R_19220209_SNP T C 0.08163 16 180 0.3118 2.1149251032266647E-01
2R_19220230_SNP G C 0.06091 12 185 0.6041 4.9502769007315484E-01
2R_19220241_SNP T A 0.07143 14 182 0.3337 3.8636210207368216E-01
2R_19220244_SNP A C 0.07035 14 185 0.4558 3.4857394094992833E-01
2R_19220377_SNP T G 0.07179 14 181 0.4308 3.2820359619774586E-01
2R_19220423_SNP A C 0.0625 12 180 0.6877 5.9608178188282102E-01
2R_19220455_SNP A C 0.07772 15 178 0.6469 5.8285460426706126E-01
2R_19220583_SNP G A 0.06122 12 184 0.1504 1.7054430585439107E-01
2R_19220584_SNP C A 0.1436 28 167 0.4602 4.7748000827564707E-01
2R_19220639_SNP A T 0.3387 63 123 0.2111 2.7771723662491399E-01
2R_19220653_SNP T C 0.4076 75 109 0.3809 4.1811842894051610E-01
2R_19220666_SNP C G 0.1347 26 167 0.7472 7.9834437997714547E-01
2R_19220681_SNP A T 0.2646 50 139 0.2353 3.3529954184595934E-01
2R_19220697_SNP C T 0.2649 49 136 0.2066 2.8535378988117355E-01
2R_19220964_SNP G C 0.08163 16 180 0.4446 4.5871905096501486E-01
2R_19221044_INS A AGGCAGGA 0.09467 16 153 0.7946 9.4560769664991473E-01
2R_19221253_INS CTGCAGACCCAC C 0.3548 66 120 0.2131 2.8681324413107201E-01
2R_19221255_SNP G A 0.3462 63 119 0.3302 3.3366568402113450E-01
2R_19221257_SNP C T 0.3536 64 117 0.1641 1.4397221528191950E-01
2R_19221259_SNP G C 0.3407 62 120 0.1639 1.5466354485308031E-01
2R_19221422_SNP C G 0.4762 90 99 0.6897 6.1842117830892163E-01
2R_19221586_SNP G A 0.05556 11 187 0.4441 4.2136582264980837E-01
2R_19221600_SNP C A 0.3594 69 123 0.4271 4.9995454733645517E-01
2R_19221603_SNP C G 0.3333 64 128 0.01514 7.2396341745339559E-03
2R_19221643_SNP A G 0.2527 46 136 0.1949 1.9776316767813407E-01
2R_19221655_INS T TT 0.4111 74 106 0.3486 1.7166500746820057E-01
2R_19221659_DEL TAT C 0.4011 73 109 0.2961 1.4110405245151780E-01
2R_19221695_SNP A T 0.4583 88 104 0.942 6.3416743911989348E-01
2R_19221810_DEL A AA 0.07254 14 179 0.5135 3.8863566860819310E-01
2R_19221847_SNP G A 0.07143 14 182 0.4636 2.6073292703855211E-01
2R_19221986_SNP C T 0.07143 14 182 0.4773 4.1141661118337214E-01
2R_19222078_SNP T A 0.06566 13 185 0.09326 7.6334815667800662E-02
2R_19222083_SNP T C 0.05155 10 184 0.2025 1.3784599571330780E-01
2R_19222085_SNP T C 0.08081 16 182 0.9108 7.3213677403243271E-01
2R_19222154_SNP G C 0.4233 80 109 0.3897 3.9190379736515779E-01
2R_19222177_SNP C T 0.4239 78 106 0.4952 3.6880074962196252E-01
2R_19222269_SNP T A 0.1277 24 164 0.4342 2.8807427017802278E-01
2R_19222416_SNP G T 0.2682 48 131 0.1042 2.1008818022818254E-01
2R_19222465_SNP G A 0.05729 11 181 0.7048 8.2354682509400390E-01
2R_19222466_SNP A C 0.05181 10 183 0.8081 2.0407071099869178E-01
2R_19222485_SNP A G 0.06667 13 182 0.03031 1.8310414211712003E-02
2R_19222494_SNP T A 0.07143 14 182 0.07587 4.0926701695635080E-02
2R_19222495_SNP G T 0.3883 73 115 0.4967 3.6873610337190488E-01
2R_19222550_SNP A T 0.07179 14 181 0.9733 8.1478917533352790E-01
2R_19222601_SNP A G 0.1036 20 173 0.8154 3.2362251340501247E-01
2R_19222615_SNP C A 0.1466 28 163 0.2718 1.4755180120153555E-01
2R_19222650_SNP T C 0.09375 18 174 0.1372 9.1477725830993450E-02
2R_19222654_SNP C A 0.4974 95 96 0.7256 9.9678525930185669E-01
2R_19222760_SNP A T 0.3511 66 122 0.7025 9.0707070505952558E-01
2R_19222791_SNP C T 0.3404 64 124 0.5835 7.8848761167683912E-01
2R_19222807_SNP G A 0.2147 41 150 0.7789 9.2746576017911975E-01
2R_19222818_SNP C T 0.2188 42 150 0.6696 8.8556621900551191E-01
2R_19222844_SNP T C 0.1399 27 166 0.7831 7.2459327921058214E-01
2R_19222883_SNP T C 0.1406 27 165 0.8989 8.3584020626010758E-01
2R_19222910_SNP C G 0.1554 30 163 0.9809 9.3084489784210711E-01
2R_19222937_SNP G A 0.383 72 116 0.8235 9.8725456860930261E-01
2R_19222980_SNP G A 0.2553 48 140 0.6107 8.8268440242249957E-01
2R_19222985_SNP C T 0.07216 14 180 0.5208 3.7239439466710456E-01
2R_19222987_SNP C T 0.08122 16 181 0.2507 1.6966927167570678E-01
2R_19223106_SNP C T 0.2554 47 137 0.5459 5.4893755168911507E-01
2R_19223149_SNP A G 0.1421 26 157 0.4919 3.4672458582389254E-01
2R_19223584_SNP T C 0.3545 67 122 0.8023 5.4009957659022190E-01
2R_19223585_SNP T C 0.3646 70 122 0.7655 5.2991951428970929E-01
2R_19223640_INS GGGG G 0.1314 23 152 0.3347 2.6167883670209613E-01
2R_19223685_SNP C A 0.3421 65 125 0.5812 6.7580391601996537E-01
2R_19223699_SNP T C 0.2798 54 139 0.547 4.5663538264852077E-01
2R_19223776_SNP A T 0.4247 79 107 0.5043 8.9480854049252445E-01
2R_19223808_SNP G A 0.199 38 153 0.3277 2.6048252615038758E-01
2R_19223819_SNP A C 0.2183 43 154 0.2535 6.4057918631425514E-01
2R_19223823_SNP T C 0.2135 41 151 0.466 3.7805091382499412E-01
2R_19223861_SNP A G 0.2074 39 149 0.4707 3.5152913794122642E-01
2R_19223878_SNP T A 0.2663 49 135 0.8913 9.8838506604960563E-01
2R_19223897_SNP G T 0.2804 53 136 0.8538 9.3792213196595886E-01
2R_19223966_SNP A G 0.2062 40 154 0.7286 5.3661956921310650E-01
2R_19223979_SNP T C 0.4737 90 100 0.9192 5.6976693984190852E-01
2R_19224099_SNP A G 0.1606 31 162 0.3631 1.0512301251409117E-01
2R_19224100_SNP C A 0.4389 79 101 0.7104 9.3144187088228525E-01
2R_19224127_SNP C G 0.2296 45 151 0.7542 5.9383794190868566E-01
2R_19224142_SNP C G 0.1392 27 167 0.2773 1.9842319898963889E-01
2R_19224153_SNP T C 0.3947 75 115 0.4439 1.7667114933494754E-01
2R_19224155_SNP A C 0.2932 56 135 0.514 3.4450192127438706E-01
2R_19224187_SNP T A 0.06566 13 185 0.2223 5.7418129767002113E-01
2R_19224200_SNP G A 0.06533 13 186 0.2259 5.7823774306962827E-01
2R_19224216_INS ATTTCA A 0.152 26 145 0.1239 7.6599656479888839E-02
2R_19224226_SNP T C 0.07179 14 181 0.1685 4.8253297933161754E-01
2R_19224238_SNP T A 0.05025 10 189 0.1291 1.0307098968462536E-01
2R_19224239_SNP A T 0.3016 57 132 0.6801 9.1831537320524570E-01
2R_19224254_SNP A G 0.4064 76 111 0.5522 9.1727217590781385E-01
2R_19224314_SNP A G 0.06633 13 183 0.6009 6.7512391279171335E-01
2R_19224323_SNP G A 0.4624 86 100 0.9188 5.8241391706640822E-01
2R_19224337_SNP A C 0.2432 45 140 0.0464 1.4018535171683071E-02
2R_19224346_SNP A G 0.1026 20 175 0.3815 3.8920132498335702E-01
2R_19224370_SNP A G 0.2606 49 139 0.0825 2.3058511040231870E-02
2R_19224376_SNP G A 0.4362 82 106 0.9722 5.4561271430246694E-01
2R_19224432_SNP A G 0.4611 89 104 0.3712 1.4956181775667543E-01
2R_19224459_SNP A C 0.291 55 134 0.8157 5.2109675467422822E-01
2R_19224572_SNP C T 0.4607 88 103 0.9616 7.9256936976491532E-01
2R_19224605_SNP T A 0.4479 86 106 0.9496 8.9136574052751816E-01
2R_19224635_SNP C T 0.4521 85 103 0.3525 3.1348817132055662E-01
2R_19224650_INS ATAA A 0.3296 59 120 0.8461 7.9612163569108074E-01
2R_19224676_SNP T G 0.3298 63 128 0.3582 2.0505093460970047E-01
2R_19224697_SNP C T 0.4301 80 106 0.5961 4.2503100027089691E-01
2R_19224700_SNP A T 0.08205 16 179 0.7053 6.5149985685029699E-01
2R_19224716_SNP T C 0.4362 82 106 0.1584 1.0615431737225423E-01
2R_19224726_DEL A AG 0.4725 86 96 0.2224 2.0548514680715002E-01
2R_19224729_SNP T A 0.07653 15 181 0.5061 4.7162244733653380E-01
2R_19224739_SNP A T 0.09845 19 174 0.283 4.4022106861868926E-01
2R_19224896_SNP G A 0.1406 27 165 0.3454 1.9837309183695617E-01
2R_19224917_SNP A G 0.3209 60 127 0.6779 4.1015854737004576E-01
2R_19224918_SNP G A 0.4809 88 95 0.7416 6.8113948377539435E-01
2R_19224927_SNP T A 0.1497 28 159 0.5248 5.1331536941549238E-01
2R_19224928_SNP A T 0.1466 28 163 0.5833 6.6304961537681406E-01
2R_19224952_SNP A G 0.1562 30 162 0.8096 8.3811249976237689E-01
2R_19225080_SNP A C 0.2973 55 130 0.8845 7.3884347753742463E-01
2R_19225087_SNP G A 0.1746 33 156 0.4876 6.4558596419140379E-01
2R_19225235_DEL C CATTCCATTCC 0.1353 23 147 0.2848 4.6680303003710211E-01
2R_19225558_SNP C T 0.2042 39 152 0.1899 1.3057560933348777E-01
2R_19225562_SNP A C 0.2031 39 153 0.1826 1.3213971323192530E-01
2R_19225563_SNP A C 0.2042 39 152 0.2039 1.4520400637058861E-01
2R_19225584_INS C CTTAC 0.2622 43 121 0.6276 5.6236805413407343E-01
2R_19225608_SNP C G 0.0804 16 183 0.2033 2.1021518481322332E-01
2R_19225621_SNP G A 0.1624 32 165 0.1259 8.6172210473537847E-02
2R_19225701_SNP G T 0.3757 71 118 0.7925 7.4605470536748120E-01
2R_19225830_SNP C A 0.3548 66 120 0.7476 7.6713277507675581E-01
2R_19225831_SNP G T 0.3704 70 119 0.9181 9.6965148047433625E-01
2R_19225841_SNP G A 0.3333 63 126 0.9347 8.6710915550656131E-01
2R_19225946_SNP T C 0.1444 27 160 0.8486 7.8037415175777491E-01
2R_19225957_SNP A T 0.08947 17 173 0.7165 8.3018633440274636E-01
2R_19226001_DEL C CA 0.08763 17 177 0.7774 6.6205146333260734E-01
2R_19226156_SNP G A 0.1429 28 168 0.8651 9.7878782642231787E-01
2R_19226216_SNP A G 0.08629 17 180 0.3135 2.3861984885472609E-01
2R_19226272_SNP G C 0.2286 40 135 0.2566 2.0220922400888230E-01
2R_19226299_SNP G A 0.4556 82 98 0.1701 1.0614846026297697E-01
2R_19226337_SNP A G 0.1564 28 151 0.5316 3.3489440133800863E-01
2R_19226357_SNP T A 0.09091 18 180 0.3339 4.5166812333818507E-01
2R_19226373_DEL ATTCAAATTTT G 0.08673 17 179 0.9404 8.0931053596761415E-01
2R_19226385_SNP T A 0.08586 17 181 0.9661 8.3757342506667520E-01
2R_19226387_SNP T A 0.08163 16 180 0.8352 9.5147559959105865E-01
2R_19226388_SNP T G 0.08586 17 181 0.9661 8.3757342506667520E-01
2R_19226393_SNP T A 0.1313 26 172 0.2941 1.9730927820832156E-01
2R_19226397_SNP A C 0.3247 63 131 0.192 9.7251522919550748E-02
2R_19226435_SNP T C 0.4093 79 114 0.09389 5.5897892416006789E-02
2R_19226485_SNP A G 0.3947 75 115 0.3059 3.9650774904963881E-01
2R_19226488_SNP A T 0.4789 91 99 0.3851 4.4733137898045228E-01
2R_19226572_SNP A G 0.4891 90 94 0.1156 8.8372686002178402E-02
2R_19226613_SNP G A 0.07576 15 183 0.2069 1.2299260574000015E-01
2R_19226745_SNP T A 0.1701 33 161 0.01462 1.0206037203863125E-02
2R_19226746_SNP A C 0.1737 33 157 0.01454 8.6271982534535281E-03
2R_19226762_SNP A G 0.07732 15 179 0.4396 7.2699961690010739E-01
2R_19227052_SNP G T 0.457 85 101 0.08992 1.2187820649159697E-01
2R_19227095_SNP C T 0.05025 10 189 0.07276 5.3362899668551886E-02
2R_19227105_SNP G T 0.3128 56 123 0.6431 5.1246663868600872E-01
2R_19227109_SNP T C 0.2955 52 124 0.6052 5.4316841540608141E-01
2R_19227146_SNP A G 0.4815 91 98 0.9052 8.0052107654450144E-01
2R_19227155_SNP C T 0.2872 54 134 0.4873 4.7298432102941723E-01
2R_19227164_SNP C A 0.1701 33 161 0.2745 1.8723256477672856E-01
2R_19227184_SNP A C 0.3526 67 123 0.8788 6.5121906480398684E-01
2R_19227185_SNP G A 0.3526 67 123 0.8847 6.5098567459318546E-01
2R_19227195_SNP A C 0.164 31 158 0.9358 8.1401826249726750E-01
2R_19227203_SNP G C 0.3053 58 132 0.4939 4.3800019029426074E-01
2R_19227208_SNP C T 0.3298 63 128 0.7699 5.4878003816794751E-01
2R_19227209_SNP A T 0.3298 63 128 0.7713 5.5597341281841728E-01
2R_19227258_SNP C G 0.3351 63 125 0.1084 1.9367291745451964E-01
2R_19227527_SNP G A 0.2222 42 147 0.2693 1.9441639733841232E-01
2R_19227548_INS GCCAGTCCGTCCG G 0.1512 26 146 0.05607 3.8558553243412279E-02
2R_19227550_SNP T C 0.4703 87 98 0.5772 6.0184771548901850E-01
2R_19227634_SNP G A 0.3874 74 117 0.4766 5.6631560665641523E-01
2R_19227819_SNP A C 0.3684 70 120 0.5051 4.5148148060017401E-01
2R_19227830_SNP A G 0.3895 74 116 0.7991 7.1536087175190743E-01
2R_19228067_SNP A T 0.1937 37 154 0.1798 1.4191673993820142E-01
2R_19228132_SNP A C 0.2043 38 148 0.203 1.8293296373593915E-01
2R_19228150_SNP G A 0.145 29 171 0.6532 5.7062835971433534E-01
2R_19228162_SNP C G 0.25 47 141 0.688 7.6382087409986577E-01
2R_19228420_SNP A C 0.2 38 152 0.2291 1.3486262375560376E-01
2R_19228436_SNP C T 0.09645 19 178 0.9666 9.5860308663402494E-01
2R_19228537_SNP T G 0.1702 32 156 0.1804 9.8803090734573940E-02
2R_19228554_SNP G A 0.1487 29 166 0.6946 7.1970843790712546E-01
2R_19228560_INS AGTGCTTTGTAGCAATC A 0.1979 38 154 0.4736 3.9731484316956378E-01
2R_19228720_SNP A G 0.2111 38 142 0.6908 8.5069573925038700E-01
2R_19228740_SNP C T 0.06566 13 185 0.7954 7.4445209640042564E-01
2R_19228861_SNP A T 0.3403 65 126 0.4637 4.4861556826064453E-01
2R_19228987_SNP T C 0.1744 34 161 0.6083 8.5455954659289524E-01
2R_19229047_SNP G C 0.1574 31 166 0.8343 8.6727292459824390E-01
2R_19229136_SNP T C 0.2973 55 130 0.5349 6.4809641114597993E-01
2R_19229164_SNP T A 0.3175 60 129 0.5216 3.9987866595166832E-01
2R_19229172_SNP C G 0.1354 26 166 0.008687 3.1344247014349321E-03
2R_19229176_SNP T G 0.3457 65 123 0.1467 1.1609108842654703E-01
2R_19229178_SNP T C 0.2903 54 132 0.5245 5.3698125562756260E-01
2R_19229179_SNP A G 0.385 72 115 0.1779 1.3299665695287666E-01
2R_19229186_SNP A G 0.3439 65 124 0.1272 1.0092182057227750E-01
2R_19229191_SNP T A 0.1031 20 174 0.2985 2.1401769745917443E-01
2R_19229197_SNP A G 0.2316 44 146 0.05252 3.0914878916945443E-02
2R_19229198_SNP T C 0.1192 23 170 0.1644 9.2996456625795809E-02
2R_19229199_SNP T C 0.2865 53 132 0.4542 4.9996298746858214E-01
2R_19229216_SNP C T 0.3193 53 113 0.4714 5.4197628727508318E-01
2R_19229228_SNP G A 0.3175 60 129 0.9657 8.9454052322803412E-01
2R_19229261_SNP G T 0.2678 49 134 0.4304 6.4007715641830387E-01
2R_19229271_SNP T C 0.2251 43 148 0.04694 3.9653142496080630E-02
2R_19229280_SNP T A 0.2344 45 147 0.04791 4.1582748915909420E-02
2R_19229332_SNP C T 0.2663 49 135 0.5099 5.4028887663809777E-01
2R_19229341_SNP G T 0.1406 27 165 0.1209 2.9382579711409770E-02
2R_19229398_SNP T G 0.4677 87 99 0.347 2.9900299052995283E-01
2R_19229478_SNP C T 0.1011 19 169 0.6039 6.1074782172987951E-01
2R_19229583_SNP A G 0.1211 23 167 0.1348 2.5888861709956223E-01
2R_19229736_SNP A C 0.06218 12 181 0.2427 3.3472297192749145E-01
2R_19229751_SNP C G 0.1099 21 170 0.6305 5.6101655574915332E-01
2R_19229857_SNP A T 0.2378 44 141 0.4915 5.6232966164118858E-01
2R_19229860_SNP T A 0.08808 17 176 0.3342 6.1746076095719671E-01
2R_19229866_SNP T A 0.1152 22 169 0.5514 6.1873782881394568E-01
2R_19229891_SNP G A 0.1289 25 169 0.2376 1.2301892361420641E-01
2R_19229982_SNP C T 0.2708 52 140 0.4525 2.8310878716332522E-01
2R_19229997_SNP T C 0.06633 13 183 0.5997 5.6154116351247141E-01
2R_19230030_SNP C A 0.3906 75 117 0.9363 7.8520868854368109E-01
2R_19230041_SNP T C 0.3822 73 118 0.8349 6.5172605047208609E-01
2R_19230148_SNP A G 0.08163 16 180 0.6534 5.2491058657045087E-01
2R_19230277_SNP G A 0.08763 17 177 0.7108 7.7433467303781156E-01
2R_19230304_SNP G C 0.06186 12 182 0.8784 8.5993457043115062E-01
2R_19230341_SNP T A 0.08629 17 180 0.1314 1.2028259409902353E-01
2R_19230452_SNP G A 0.2486 43 130 0.6946 6.4381608126868173E-01
2R_19230458_MNP AAT GCA 0.2391 44 140 0.6034 5.8098494390207600E-01
2R_19230471_SNP A G 0.09524 18 171 0.4539 3.4428665669480762E-01
2R_19230557_SNP T A 0.3842 73 117 0.6383 8.2034978118107582E-01
2R_19230561_SNP T C 0.2694 52 141 0.4074 3.6151351095426343E-01
2R_19230587_SNP T G 0.08163 16 180 0.9279 6.8786570359997579E-01
2R_19230604_SNP C T 0.2769 54 141 0.3997 3.6142801796421042E-01
2R_19230622_SNP T C 0.1042 20 172 0.9805 6.7971717932579223E-01
2R_19230655_SNP A C 0.1376 26 163 0.5988 6.9985093848388180E-01
2R_19230674_SNP A T 0.1554 30 163 0.4796 5.7976303541476137E-01
2R_19230710_SNP A G 0.2827 54 137 0.6944 5.5350116957247497E-01
2R_19230755_SNP C G 0.1684 32 158 0.5275 8.9995054905022687E-01
2R_19230778_SNP A C 0.1582 31 165 0.2635 2.4738405271418740E-01
2R_19230836_SNP A G 0.2275 43 146 0.5897 6.1435835780898107E-01
2R_19230841_SNP C G 0.2304 44 147 0.6545 8.5343192018563430E-01
2R_19230843_SNP C A 0.09845 19 174 0.4838 7.6676970921807441E-01
2R_19230881_SNP G T 0.1117 22 175 0.7888 4.5308638128500933E-01
2R_19230882_SNP C T 0.3421 65 125 0.3873 5.2961877265985402E-01
2R_19230926_DEL T TT 0.09677 18 168 0.2452 4.6871294804735997E-01
2R_19230944_SNP A G 0.3021 58 134 0.2469 5.6833531703942142E-01
2R_19230953_SNP G A 0.3005 58 135 0.2531 5.7289698280257606E-01
2R_19231086_SNP G T 0.2707 49 132 0.9894 8.9868952537587576E-01
2R_19231114_SNP C T 0.2802 51 131 0.4026 6.0192016235445323E-01
2R_19231137_SNP C T 0.06701 13 181 0.1692 4.6776636426241447E-01
2R_19231167_SNP A G 0.06701 13 181 0.245 5.9376261783449102E-01
2R_19231183_SNP G A 0.3169 58 125 0.7225 5.5708263408541325E-01
2R_19231234_SNP A G 0.07216 14 180 0.1637 4.6288559719169986E-01
2R_19231245_SNP A T 0.4355 81 105 0.6524 7.1576664149732472E-01
2R_19231261_SNP A T 0.445 85 106 0.3211 3.7874687360670456E-01
2R_19231265_SNP T A 0.3161 61 132 0.2176 1.5771997230138857E-01
2R_19231274_SNP C T 0.1263 25 173 0.4962 2.7349826497716823E-01
2R_19231275_SNP T A 0.09184 18 178 0.6805 7.3618030607426033E-01
2R_19231284_SNP G A 0.4526 86 104 0.2748 3.1623093008901326E-01
2R_19231286_SNP T G 0.06599 13 184 0.1874 4.0981168021536507E-01
2R_19231315_SNP G C 0.3351 64 127 0.4062 6.4703260838500376E-01
2R_19231333_SNP G T 0.3073 59 133 0.227 3.8997265469899700E-01
2R_19231347_SNP G T 0.08673 17 179 0.4858 5.2588617324667997E-01
2R_19231382_SNP A G 0.4286 81 108 0.2087 1.6924484756291969E-01
2R_19231392_SNP T G 0.05076 10 187 0.3889 8.6446871792796898E-01
2R_19231432_SNP C T 0.4497 85 104 0.1132 2.1564582815261735E-01
2R_19231435_SNP T A 0.3834 74 119 0.2149 2.3248787639837820E-01
2R_19231481_SNP G A 0.4127 78 111 0.2629 3.5700091495186437E-01
2R_19231515_SNP C T 0.456 88 105 0.1331 1.7513256059247451E-01
2R_19231521_SNP A G 0.4188 80 111 0.255 3.3932301581147806E-01
2R_19231569_SNP T C 0.1436 28 167 0.9652 7.0100918936202750E-01
2R_19231597_MNP AAA CCT 0.05076 10 187 0.352 7.1056808785366732E-01
2R_19231616_SNP C T 0.05051 10 188 0.3567 7.5149167373065395E-01
2R_19231638_SNP A C 0.1458 28 164 0.4496 6.3783248888736055E-01
2R_19231715_SNP G T 0.05025 10 189 0.3621 7.5835311903573432E-01
2R_19231773_SNP T C 0.05025 10 189 0.3621 7.5835311903573432E-01
2R_19231795_SNP A G 0.06091 12 185 0.2648 5.6372977552957693E-01
2R_19231849_SNP A G 0.05851 11 177 0.3977 4.8355437007455271E-01
2R_19231852_SNP G T 0.05025 10 189 0.3621 7.5835311903573432E-01
2R_19231981_SNP A G 0.05 10 190 0.5643 7.0319602487454758E-01
2R_19231989_SNP A C 0.4385 82 105 0.6422 4.7379834026279488E-01
2R_19232023_SNP A G 0.4286 81 108 0.1131 1.1068886713085602E-01
2R_19232028_SNP T G 0.05025 10 189 0.3621 7.5835311903573432E-01
2R_19232057_SNP A T 0.4136 79 112 0.2019 1.5853172259501802E-01
2R_19232059_SNP T C 0.4136 79 112 0.1836 1.4081951878452204E-01
2R_19232091_SNP A G 0.4974 95 96 0.3537 2.8962151283837068E-01
2R_19232173_SNP T C 0.09645 19 178 0.1862 2.4449229232826686E-01
2R_19232191_DEL TTG CAAGGGACA 0.05076 10 187 0.6367 9.6469580635243068E-01
2R_19232193_SNP G A 0.09239 17 167 0.3258 6.2041167726067292E-01
2R_19232194_SNP C G 0.3667 66 114 0.4711 3.8240127127973966E-01
2R_19232219_SNP A G 0.3421 65 125 0.4551 3.7451393267085487E-01
2R_19232260_SNP T C 0.1436 28 167 0.7834 9.1660918530865709E-01
2R_19232279_SNP A G 0.2737 52 138 0.3701 3.7631794984981259E-01
2R_19232285_SNP G C 0.2 39 156 0.71 9.4080095944641318E-01
2R_19232297_SNP T C 0.3089 59 132 0.08379 5.8026055077752395E-02
2R_19232299_SNP G A 0.1071 21 175 0.1179 3.0962392636227742E-01
2R_19232308_SNP A G 0.3125 60 132 0.08805 6.4691082894992397E-02
2R_19232338_SNP A G 0.2746 53 140 0.05622 4.1581550047304419E-02
2R_19232433_SNP C T 0.3005 58 135 0.09192 7.2724495137889783E-02
2R_19232457_SNP C T 0.3474 66 124 0.02973 1.9862193791047599E-02
2R_19232468_SNP C T 0.2953 57 136 0.1394 1.1298214452993993E-01
2R_19232495_SNP G C 0.05 10 190 0.4296 5.4410906133919434E-01
2R_19232498_SNP T A 0.2632 50 140 0.1232 6.1007276336766753E-02
2R_19232510_SNP T C 0.2228 43 150 0.2984 2.3007608481044017E-01
2R_19232519_SNP T G 0.06533 13 186 0.5445 6.4379883609984112E-01
2R_19232530_SNP G T 0.2746 53 140 0.6496 5.6466629196113338E-01
2R_19232624_SNP C T 0.06091 12 185 0.3203 3.6545559753478019E-01
2R_19232631_SNP A G 0.05556 11 187 0.3519 3.9538861561651417E-01
2R_19232634_SNP T C 0.1726 34 163 0.3087 4.8911610204889922E-01
2R_19232677_SNP T C 0.1979 38 154 0.3398 4.1131511561408196E-01
2R_19232745_SNP A C 0.1875 36 156 0.6439 7.7443509237859209E-01
2R_19232761_SNP T G 0.05102 10 186 0.2925 2.9977471682680124E-01
2R_19232764_SNP G A 0.3523 68 125 0.4818 4.7823868099269295E-01
2R_19232770_SNP G T 0.3594 69 123 0.4545 4.6506172020882497E-01
2R_19232809_SNP C A 0.3723 70 118 0.03205 5.3290355394391420E-02
2R_19232911_SNP A G 0.2917 56 136 0.7573 7.6323665264249041E-01
2R_19232920_SNP T C 0.3125 60 132 0.7908 8.9674271543786777E-01
2R_19232932_SNP A G 0.2042 39 152 0.9258 8.2654479429075667E-01
2R_19232979_SNP A C 0.1979 38 154 0.2682 3.3545358877097475E-01
2R_19232985_SNP A G 0.228 44 149 0.8972 6.7429396788572871E-01
2R_19232992_SNP G C 0.3351 64 127 0.7557 5.5859601869112741E-01
2R_19233000_SNP A C 0.4074 77 112 0.9285 5.0305367494933773E-01
2R_19233031_SNP G A 0.3472 67 126 0.842 7.4464593722219341E-01
2R_19233040_SNP T G 0.2021 39 154 0.1823 2.4645562659798925E-01
2R_19233127_SNP C G 0.05641 11 184 0.8013 7.0503968924309102E-01
2R_19233132_SNP C T 0.09694 19 177 0.956 4.4258531870105688E-01
2R_19233145_SNP A G 0.1615 31 161 0.8895 8.6998429847424052E-01
2R_19233187_SNP T G 0.07143 14 182 0.9868 7.0819822348304062E-01
2R_19233226_SNP G A 0.4794 93 101 0.08056 9.4829968846642521E-02
2R_19233248_SNP A G 0.1546 30 164 7.19e-05 1.0698466842697706E-04
2R_19233254_SNP A G 0.2513 49 146 0.6195 5.9077540491519720E-01
2R_19233280_SNP G C 0.3717 71 120 0.2019 1.2546898900521464E-01
2R_19233294_SNP T C 0.3684 70 120 0.202 1.2734468659094245E-01
2R_19233333_SNP G C 0.08081 16 182 0.9643 6.7706136010916673E-01
2R_19233334_SNP C A 0.418 79 110 0.0278 3.2772945205015488E-02
2R_19233385_SNP G A 0.4709 89 100 0.03111 5.5795397147915704E-02
2R_19233391_SNP G C 0.3065 57 129 0.5592 4.3765226800669665E-01
2R_19233398_SNP A C 0.2604 50 142 0.3199 3.9646655420328658E-01
2R_19233415_SNP A G 0.178 34 157 0.3238 3.1055086893070039E-01
2R_19233439_SNP T A 0.3822 73 118 0.2254 1.4087844974329744E-01
2R_19233486_SNP A G 0.2917 56 136 0.1718 1.3236187567107105E-01
2R_19233556_SNP A G 0.2042 39 152 0.2815 2.7010294558566539E-01
2R_19233571_SNP T C 0.4579 87 103 0.1026 1.0591548503032400E-01
2R_19233616_SNP A C 0.2406 45 142 0.07884 6.7494115247577077E-02
2R_19233618_SNP G T 0.2513 48 143 0.04941 4.7696655880445367E-02
2R_19233647_SNP T C 0.4202 79 109 0.9748 7.2274896692712076E-01
2R_19233691_SNP T G 0.466 89 102 0.2391 2.0491633444579371E-01
2R_19233694_SNP G A 0.08122 16 181 0.4073 4.4663925656569714E-01
2R_19233697_SNP A G 0.4588 89 105 0.272 2.3375937752289289E-01
2R_19233709_SNP A T 0.05612 11 185 0.7155 6.5628282923001091E-01
2R_19233876_SNP C A 0.2807 48 123 0.7851 6.2294232342675082E-01
2R_19233953_SNP A C 0.2989 55 129 0.5714 7.3312102477753061E-01
2R_19234070_SNP A G 0.08205 16 179 0.4046 2.6764425129355718E-01
2R_19234110_SNP G A 0.2162 40 145 0.8626 9.1075329445293263E-01
2R_19234262_SNP G T 0.06186 12 182 0.7393 7.0142632510344116E-01
2R_19234267_SNP G A 0.1179 23 172 0.8593 5.8094441422242249E-01
2R_19234313_SNP G A 0.2553 48 140 0.4205 5.0285984677162610E-01
2R_19234349_SNP C T 0.4372 80 103 0.7685 3.6912743357475064E-01
2R_19234385_SNP G C 0.127 24 165 0.8061 7.2315478253490850E-01
2R_19234388_SNP T C 0.2316 41 136 0.773 4.4806284009234976E-01
2R_19234538_SNP T C 0.1053 20 170 0.7766 9.3957167670723107E-01
2R_19234547_SNP A G 0.2486 46 139 0.6773 7.6706341495353836E-01
2R_19234580_SNP C T 0.367 69 119 0.3865 4.0775297889986850E-01
2R_19234628_SNP A C 0.2581 48 138 0.526 4.5854884030350818E-01
2R_19234649_SNP C T 0.3228 61 128 0.2362 2.0589097730789385E-01
2R_19234748_SNP A G 0.08629 17 180 0.7371 6.0324118312832853E-01
2R_19234751_SNP A G 0.08122 16 181 0.8922 6.6477575082215634E-01
2R_19234837_SNP A G 0.05584 11 186 0.1984 2.1572113366335310E-01
2R_19234865_SNP C A 0.3403 65 126 0.8191 8.0709529345919506E-01
2R_19235120_SNP T C 0.08629 17 180 0.7708 5.6564416581142563E-01
2R_19235309_SNP T A 0.4869 93 98 0.8603 6.7923515163871517E-01
2R_19235360_SNP G A 0.4339 82 107 0.8043 9.1962139768231999E-01
2R_19235371_INS AAGAAAACAAC A 0.1359 25 159 0.3218 6.5849471412218963E-01
2R_19235372_SNP A T 0.234 44 144 0.4471 3.0766571595196190E-01
2R_19235389_SNP G C 0.4332 81 106 0.64 8.1715274677100802E-01
2R_19235398_SNP T C 0.1198 23 169 0.3998 4.2377533089541208E-01
2R_19235400_SNP A C 0.4278 80 107 0.7323 9.9550986422899224E-01
2R_19235786_SNP A G 0.05236 10 181 0.6493 6.6925360768285880E-01
2R_19235805_SNP C G 0.1082 21 173 0.5837 8.4374254906247725E-01
2R_19235924_SNP A G 0.3242 59 123 0.9661 8.8725468902585114E-01
2R_19235925_SNP G C 0.1481 28 161 0.9437 7.6421728931517396E-01
2R_19235996_SNP A C 0.05025 10 189 0.2165 4.9774245925656724E-01
2R_19236144_SNP C T 0.4064 76 111 0.1946 7.6666867558696228E-02
2R_19236186_SNP G A 0.3141 60 131 0.1364 7.0816596787937627E-02
2R_19236199_SNP A G 0.1458 28 164 0.6529 3.2419396232805398E-01
2R_19236271_SNP G A 0.1302 25 167 0.3325 6.6707208130631079E-01
2R_19236276_SNP T C 0.1347 26 167 0.3084 6.8556012843956360E-01
2R_19236292_SNP A T 0.1392 27 167 0.3391 7.3232838697611968E-01
2R_19236305_SNP C A 0.05051 10 188 0.4728 2.2785270465183161E-01
2R_19236308_SNP T A 0.1684 32 158 0.5599 9.5995989095216672E-01
2R_19236326_SNP A C 0.1282 25 170 0.4668 4.5993938839500248E-01
2R_19236328_SNP A G 0.1179 23 172 0.7341 3.6659357422800376E-01
2R_19236434_SNP T C 0.1064 20 168 0.4467 1.0619518451488141E-01
2R_19236457_SNP A G 0.1105 21 169 0.6023 3.8797200302379375E-01
2R_19236499_SNP A C 0.224 43 149 0.5187 7.8108023044045771E-01
2R_19236767_SNP G C 0.4216 78 107 0.7129 9.7505481989006337E-01
2R_19236775_SNP C T 0.06283 12 179 0.1625 1.1739422256221432E-01
2R_19236931_SNP T A 0.2308 45 150 0.8719 8.9906487052824924E-01
2R_19236942_SNP C G 0.232 45 149 0.8858 8.9082428125651036E-01
2R_19237168_SNP A G 0.1026 20 175 0.2006 1.9656227334940291E-01
2R_19237190_SNP G A 0.1005 19 170 0.113 9.2828312020826198E-02
2R_19237214_SNP A C 0.07853 15 176 0.8437 7.9499778423050116E-01
2R_19237248_SNP T A 0.1436 27 161 0.06887 1.0775484324362761E-01
2R_19237253_SNP G A 0.1452 27 159 0.04908 3.2057900311071467E-02
2R_19237256_SNP C A 0.1436 27 161 0.06887 1.0775484324362761E-01
2R_19237257_SNP T C 0.1497 28 159 0.04696 7.7513532631712345E-02
2R_19237260_SNP G A 0.139 26 161 0.09386 1.4220050332866385E-01
2R_19237276_SNP A T 0.4586 83 98 0.8687 5.2989396728786220E-01
2R_19237311_SNP T G 0.1064 20 168 0.8722 9.6359541057052600E-01
2R_19237317_SNP A C 0.1058 20 169 0.9463 7.6161535257666224E-01
2R_19237531_SNP A G 0.0829 16 177 0.4811 2.4454521132074081E-01
2R_19237540_SNP T C 0.05914 11 175 0.1572 1.7736363654077236E-01
2R_19237559_SNP T C 0.2308 42 140 0.4253 9.9419306551178588E-01
2R_19237572_SNP G T 0.08333 16 176 0.1029 1.0947358449889866E-01
2R_19237625_SNP C A 0.2366 44 142 0.205 2.2925376068344039E-01
2R_19237649_SNP A C 0.4 68 102 0.2468 4.8097688025286078E-01
2R_19237665_SNP A T 0.3575 69 124 0.3149 5.9425416902349415E-01
2R_19237666_SNP G T 0.3455 66 125 0.3856 6.1481433278294884E-01
2R_19237668_DEL G GGCTTTGCCATTCCGG 0.07254 14 179 0.1722 1.6640077539319775E-01
2R_19237680_SNP T C 0.1893 32 137 0.4327 9.0919372906576323E-01
2R_19237696_DEL A AA 0.427 79 106 0.1011 2.2740612108652902E-01
2R_19237727_SNP G T 0.445 85 106 0.06177 1.2991318310253852E-01
2R_19237734_SNP G A 0.3057 59 134 0.1212 4.1721242119742608E-01
2R_19237762_SNP A T 0.08673 17 179 0.1228 1.2716811194162725E-01
2R_19237784_SNP T C 0.4607 88 103 0.07333 1.3360470691980331E-01
2R_19237800_SNP A G 0.4462 83 103 0.09253 1.5944032176495704E-01
2R_19237829_SNP T A 0.4346 83 108 0.09037 1.5147684390079885E-01
2R_19237942_SNP A T 0.08718 17 178 0.977 8.0714977792143561E-01
2R_19237948_SNP A C 0.08763 17 177 0.9727 8.1036982446217865E-01
2R_19237949_SNP G C 0.102 20 176 0.827 8.5470614884327278E-01
2R_19237965_SNP A G 0.0804 16 183 0.7824 9.3020745693016060E-01
2R_19238086_DEL T TTGTTGCCTAAGTTCAAGGATCAAATTGATTCCCCTTTCGGCAGCAGCAGGTGTGAGATGCGAGATGTGAGATGT 0.05155 10 184 0.4442 5.0968985196187289E-01
2R_19238121_SNP G T 0.2286 40 135 0.4805 7.2881945723376507E-01
2R_19238137_SNP A T 0.06557 12 171 0.3899 4.0006104443110402E-01
2R_19238598_SNP T A 0.05584 11 186 0.118 1.3276950179704372E-01
2R_19238645_SNP G C 0.1596 30 158 0.2895 2.1606512060557148E-01
2R_19238726_SNP T G 0.2199 42 149 0.329 3.8549966406579739E-01
2R_19238812_SNP C T 0.1066 21 176 0.7084 8.3823854943107667E-01
2R_19238816_SNP C T 0.06878 13 176 0.4321 4.6072114394043406E-01
2R_19238900_SNP C T 0.199 38 153 0.7938 7.3457600235235598E-01
2R_19238909_DEL CC C 0.3 57 133 0.7131 8.4381300194842002E-01
2R_19238912_SNP C T 0.3021 58 134 0.6857 8.5847824430628838E-01
2R_19239015_SNP T G 0.05076 10 187 0.2031 1.8122210228727376E-01
2R_19239168_SNP A G 0.1571 30 161 0.5868 7.7899287379162896E-01
2R_19239172_SNP G C 0.05102 10 186 0.4355 7.5294100013760445E-01
2R_19239177_SNP T C 0.05102 10 186 0.8265 9.5832155956390208E-01
2R_19239209_SNP A C 0.1753 34 160 0.3366 1.9236692413670775E-01
2R_19239218_SNP A T 0.05051 10 188 0.608 8.1127829331573531E-01
2R_19239291_SNP T C 0.05584 11 186 0.4381 6.4439120072365097E-01
2R_19239435_SNP A G 0.07772 15 178 0.8799 6.1011719343419524E-01
2R_19239465_SNP C T 0.134 26 168 0.1679 3.4621231009808928E-01
2R_19239492_DEL G GGACTAATTGATACGTCTTTTATTGTATGTGTGT 0.08247 16 178 0.1145 2.0853114042372489E-01
2R_19239553_SNP T C 0.1598 31 163 0.7292 3.0918546687554327E-01
2R_19239689_SNP T C 0.07071 14 184 0.4079 6.1733061239587084E-01
2R_19239810_SNP G A 0.4044 74 109 0.8216 8.0949037275560132E-01
2R_19239843_SNP A G 0.2043 38 148 0.1911 5.9587414519646420E-01
2R_19239854_SNP T C 0.2116 40 149 0.17 5.2428045905632858E-01
2R_19239933_SNP G A 0.05584 11 186 0.2557 4.2645564480532006E-01
2R_19239954_SNP C A 0.3728 63 106 0.5488 6.9238334397720824E-01
2R_19239985_SNP C G 0.1444 27 160 0.4029 3.6818536723088680E-01
2R_19240018_INS TT T 0.1395 24 148 0.5025 4.9005907740158328E-01
2R_19240043_SNP C T 0.3246 62 129 0.8791 5.8845025922534533E-01
2R_19240045_SNP T C 0.1361 26 165 0.4373 5.9590740519559326E-01
2R_19240124_SNP C T 0.401 77 115 0.7878 7.7955370549646963E-01
2R_19240200_SNP G C 0.05641 11 184 0.8153 6.3550009067003621E-01
2R_19240207_SNP C G 0.2526 48 142 0.4231 3.6505045173220796E-01
2R_19240521_SNP C T 0.1204 23 168 0.2807 2.1358148001323318E-01
2R_19240541_INS CACGC C 0.1064 20 168 0.362 2.6518582943708868E-01
2R_19240636_SNP G A 0.06667 13 182 0.9189 7.9051435474600862E-01
2R_19240667_SNP G A 0.05699 11 182 0.2113 2.1968383227753940E-01
2R_19240684_SNP G T 0.4894 92 96 0.2099 2.0713301594957290E-01
2R_19240689_SNP T G 0.05181 10 183 0.1098 1.0405995699659554E-01
2R_19240709_SNP A T 0.3784 70 115 0.6237 5.8881420176390731E-01
2R_19240787_SNP T A 0.06878 13 176 0.6288 5.6059244797824204E-01
2R_19240821_SNP A G 0.05128 10 185 0.1637 1.5313675958333595E-01
2R_19240825_SNP A T 0.05128 10 185 0.163 1.5372619693966683E-01
2R_19240833_SNP C A 0.06806 13 178 0.6908 5.6259079151903146E-01
2R_19240838_SNP T C 0.0733 14 177 0.6755 5.7101838745182620E-01
2R_19240861_SNP A T 0.05128 10 185 0.163 1.5372619693966683E-01
2R_19240872_SNP C A 0.414 77 109 0.05836 8.6573569920620708E-02
2R_19240878_SNP A G 0.0625 12 180 0.6506 5.1524200583156565E-01
2R_19240952_SNP C A 0.3032 57 131 0.3079 2.6106585215520428E-01
2R_19240968_SNP T C 0.2973 55 130 0.1876 1.3067868173667374E-01
2R_19241001_SNP C T 0.07035 14 185 0.2861 4.0940671776848792E-01
2R_19241185_SNP G A 0.05155 10 184 0.9755 8.1074694087395383E-01
2R_19241264_SNP T C 0.1523 30 167 0.01096 1.7973504420714721E-02
2R_19241278_SNP T C 0.07254 14 179 0.09556 9.2912811577977372E-02
2R_19241291_SNP C T 0.1949 38 157 0.8107 7.2970637408291883E-01
2R_19241301_SNP A C 0.07732 15 179 0.1287 1.0792357822279297E-01
2R_19241302_SNP A C 0.1657 29 146 0.01834 3.1253015661628976E-02
2R_19241305_SNP T A 0.1865 36 157 0.3957 3.0776594039163607E-01
2R_19241308_SNP G A 0.1885 36 155 0.6906 6.5914678661803838E-01
2R_19241332_SNP T C 0.2796 52 134 0.7509 6.1774716428910947E-01
2R_19241337_SNP T C 0.4918 90 93 0.5903 4.3181586203255018E-01
2R_19241552_SNP C G 0.1406 27 165 0.501 4.3440050653809326E-01
2R_19241579_INS TGT T 0.1531 30 166 0.4272 3.8967114901421274E-01
2R_19241582_SNP A G 0.1495 29 165 0.3808 3.5807241564222869E-01
2R_19241602_SNP A C 0.1495 29 165 0.4372 3.8733187004613145E-01
2R_19241623_DEL A AAAAGTCA 0.1429 28 168 0.4011 3.7916105322544713E-01
2R_19241632_DEL T TTTTGAA 0.1472 29 168 0.4746 5.3676504239423262E-01
2R_19241641_SNP A G 0.1487 29 166 0.4839 5.5163600784169275E-01
2R_19241664_SNP C T 0.1436 28 167 0.5079 5.8023014864480904E-01
2R_19241697_SNP C A 0.159 31 164 0.1788 1.5538744299763130E-01
2R_19241749_DEL T TTAAT 0.1495 29 165 0.2875 3.2767380776450006E-01
2R_19241880_SNP G A 0.2332 45 148 0.1554 1.4001874127461367E-01
2R_19241891_SNP G A 0.2292 44 148 0.1785 1.6642135597585184E-01
2R_19241916_SNP T C 0.3947 75 115 0.1379 1.5314405699599232E-01
2R_19242020_SNP A G 0.266 50 138 0.1103 8.9492560815676692E-02
2R_19242121_SNP G C 0.2751 52 137 0.0935 9.3088688696403521E-02
2R_19242160_SNP A G 0.05181 10 183 0.5516 7.1569059406951285E-01
2R_19242172_SNP A G 0.05128 10 185 0.8847 9.4894310254527314E-01
2R_19242219_SNP A G 0.08586 17 181 0.05342 5.6918588889693270E-02
2R_19242255_SNP C T 0.5 95 95 0.09954 8.4363863111554638E-02
2R_19242268_SNP G T 0.07853 15 176 0.8795 7.3248615371897352E-01
2R_19242319_DEL G GC 0.07732 15 179 0.03632 3.7804276352098251E-02
2R_19242356_SNP C T 0.291 55 134 0.9381 8.9348208909522975E-01
2R_19242363_SNP C G 0.2811 52 133 0.9497 8.7972381454685433E-01
2R_19242523_SNP A C 0.4339 82 107 0.07047 9.2545602966187968E-02
2R_19242530_SNP G A 0.4286 81 108 0.08629 1.1465189567212064E-01
2R_19242536_SNP G C 0.4233 80 109 0.06764 8.7669338273699937E-02
2R_19242686_SNP T C 0.1457 29 170 0.8896 7.4636809369957580E-01
2R_19242691_SNP A C 0.3386 64 125 0.003842 1.2748911627340017E-02
2R_19242696_SNP A C 0.4615 84 98 0.07031 1.1933335181178417E-01
2R_19242709_SNP T C 0.05528 11 188 0.8695 9.7349545451005037E-01
2R_19242850_SNP T G 0.1466 28 163 0.6329 3.5744813598302760E-01
2R_19242852_SNP G A 0.1717 34 164 0.7604 4.3469999909296608E-01
2R_19242875_SNP A T 0.1598 31 163 0.6562 3.3050445011178431E-01
2R_19242927_SNP A G 0.1327 26 170 0.9486 9.1891090430972100E-01
2R_19243131_SNP T C 0.07653 15 181 0.5571 6.9304582968375983E-01
2R_19243302_SNP C T 0.3043 56 128 0.05416 1.1737930722930978E-01
2R_19243353_SNP T C 0.3529 66 121 0.02368 2.4284922890366469E-02
2R_19243377_SNP G A 0.2857 52 130 0.04047 6.4041667079669934E-02
2R_19243437_SNP C T 0.2684 51 139 0.03328 5.8622854515861841E-02
2R_19243440_SNP C G 0.276 53 139 0.04287 7.1873370543145229E-02
2R_19243494_SNP C T 0.2932 56 135 0.0474 3.8781393084651394E-02
2R_19243548_SNP T C 0.2903 54 132 0.5889 6.2712345191446373E-01
2R_19243646_SNP A G 0.3021 58 134 0.06789 1.0039307999158775E-01
2R_19243852_DEL C CAATTGGTTACAGTTCCACTACAATAAAGTGGATGTC 0.3212 62 131 0.09588 1.2414119096807918E-01
2R_19243937_SNP G A 0.3177 61 131 0.1124 1.0761716932750787E-01
2R_19244050_SNP G A 0.2513 47 140 0.09248 1.4163630802594518E-01
2R_19244146_SNP T C 0.3175 60 129 0.1792 1.8047062711585293E-01
2R_19244182_SNP A G 0.1503 29 164 0.145 1.0258670841972928E-01
2R_19244232_SNP T C 0.285 55 138 0.0371 3.1631730992278215E-02
2R_19244291_SNP C A 0.1827 36 161 0.3589 2.9972873805114386E-01
2R_19244304_SNP A G 0.3407 62 120 0.7173 8.8042010240423796E-01
2R_19244459_SNP A G 0.2553 48 140 0.2141 1.9106909669021510E-01
2R_19244490_SNP A G 0.2461 47 144 0.121 1.1088425990001372E-01
2R_19244502_SNP A G 0.2539 49 144 0.1379 1.0833352223135240E-01
2R_19244583_SNP A G 0.1728 33 158 0.7536 7.4134062157207437E-01
2R_19244586_SNP T G 0.2591 50 143 0.2271 2.1067477904541931E-01
2R_19244613_SNP G T 0.1376 26 163 0.9427 7.2119672171739468E-01
2R_19244636_SNP A T 0.1088 21 172 0.02121 1.7027878023996804E-02
2R_19244649_SNP T G 0.07821 14 165 0.858 6.8550239032263960E-01
2R_19244749_SNP T C 0.09794 19 175 0.04674 4.9585511108644377E-02
2R_19244826_SNP C G 0.1313 26 172 0.03328 2.2104016236237860E-02
2R_19244855_SNP A T 0.257 46 133 0.6843 9.7561126100373463E-01
2R_19244916_SNP A C 0.4516 84 102 0.1187 1.5585387922891025E-01
2R_19245001_SNP G T 0.08122 16 181 0.03132 2.9829717434251363E-02
2R_19245206_SNP T C 0.08543 17 182 0.05274 5.6875883638398093E-02
2R_19245411_SNP C T 0.06186 12 182 0.8065 9.0551910562045501E-01
2R_19245545_SNP G A 0.1257 24 167 0.06663 1.3128422336721846E-01
2R_19245689_SNP C T 0.05699 11 182 0.7567 8.4795407574145709E-01
2R_19245925_SNP G A 0.1088 21 172 0.04542 9.5121249594877777E-02
2R_19245997_SNP A T 0.234 44 144 0.1273 2.3160411709498119E-01
2R_19246030_SNP A T 0.2312 43 143 0.1184 1.8117097781731173E-01
2R_19246038_SNP T G 0.1489 28 160 0.1573 1.2232479283109687E-01
2R_19246061_SNP G A 0.2287 43 145 0.1422 2.4687927976250301E-01
2R_19246063_SNP T C 0.381 72 117 0.01394 2.9998024650159785E-02
2R_19246104_SNP A G 0.0567 11 183 0.097 7.3687329415082478E-02
2R_19246221_DEL A ATAAACCGA 0.09945 18 163 0.4023 8.1873349987097976E-01
2R_19246256_SNP A C 0.1316 25 165 0.2681 5.2533477407656115E-01
2R_19246276_SNP C T 0.05155 10 184 0.9374 8.2650976993607472E-01
2R_19246311_SNP C A 0.09278 18 176 0.6123 6.3560005098272820E-01
2R_19246331_SNP A G 0.1031 20 174 0.08709 1.6602096581212922E-01
2R_19246342_SNP T G 0.09896 19 173 0.06505 1.4733490727248444E-01
2R_19246404_SNP C G 0.427 76 102 0.007061 4.9559911329120996E-03
2R_19246503_SNP T A 0.2268 44 150 0.2145 1.5768396916864669E-01
2R_19246504_SNP T C 0.2245 44 152 0.2247 1.7685992278701002E-01
2R_19246514_SNP C T 0.3454 67 127 0.7672 9.1176961534849821E-01
2R_19246517_SNP T G 0.1064 20 168 0.07578 1.6814081784394574E-01
2R_19246636_SNP T G 0.05155 10 184 0.09711 9.1850208901831820E-02
2R_19246742_SNP G A 0.05641 11 184 0.5954 6.8437106296869632E-01
2R_19246774_SNP A G 0.05155 10 184 0.7491 8.0151843848478077E-01
2R_19246802_SNP T C 0.1949 38 157 0.6852 9.8209979113335322E-01
2R_19246869_SNP A T 0.1969 38 155 0.4954 7.1675166436318238E-01
2R_19246971_SNP G T 0.1452 27 159 0.5673 5.2742473450978467E-01
2R_19247116_SNP T C 0.413 76 108 0.4939 5.8995001844082351E-01
2R_19247161_SNP T C 0.3925 73 113 0.5004 5.0278518437299780E-01
2R_19247170_SNP C T 0.4022 74 110 0.5245 4.7960073612064313E-01
2R_19247209_SNP T C 0.4541 84 101 0.1753 1.8451290185013525E-01
2R_19247231_SNP A G 0.3927 75 116 0.805 9.5310819924480472E-01
2R_19247294_SNP A C 0.05759 11 180 0.3248 3.0401548906936893E-01
2R_19247366_SNP A G 0.367 69 119 0.8557 9.4112147250135136E-01
2R_19247384_SNP A T 0.05076 10 187 0.9655 9.0068215503197324E-01
2R_19247387_SNP G C 0.2849 53 133 0.05154 5.7958728686309004E-02
2R_19247402_SNP A C 0.2842 54 136 0.06687 7.5252761668703136E-02
2R_19247631_SNP C G 0.2151 40 146 0.6136 8.8199960835262825E-01
2R_19247655_SNP A G 0.4278 80 107 0.586 6.9437373100042277E-01
2R_19247656_SNP T C 0.3027 56 129 0.8619 8.4544127290845750E-01
2R_19247692_SNP T C 0.4444 84 105 0.5102 6.1729932226461082E-01
2R_19247802_SNP A G 0.4225 79 108 0.4767 4.8588023318042706E-01
2R_19247803_SNP C T 0.4278 80 107 0.611 7.5038199427638874E-01
2R_19247813_SNP T A 0.4255 80 108 0.5088 6.7287500105363596E-01
2R_19247880_SNP C G 0.06061 12 186 0.4949 6.5414811292722153E-01
2R_19247886_SNP G A 0.4255 80 108 0.1734 2.2586905313748340E-01
2R_19247946_SNP T G 0.07772 15 178 0.247 2.4722762264496700E-01
2R_19247976_SNP T G 0.07853 15 176 0.1709 1.6283816327108125E-01
2R_19247982_SNP G C 0.05 10 190 0.6634 9.4630776167731423E-01
2R_19248003_SNP A G 0.4628 87 101 0.1939 2.3987831330019815E-01
2R_19248027_SNP T C 0.2031 39 153 0.418 4.8507050887078651E-01
2R_19248112_SNP T C 0.2268 44 150 0.2763 3.8025547983629504E-01
2R_19248147_SNP A C 0.2169 41 148 0.06286 1.3619724432512614E-01
2R_19248196_SNP A T 0.3641 67 117 0.7174 6.0581693032168704E-01
2R_19248220_SNP G T 0.1376 26 163 0.1153 2.2695495365682539E-01
2R_19248295_SNP A G 0.4811 89 96 0.2418 3.3201966481811596E-01
2R_19248342_SNP A G 0.2698 51 138 0.6032 8.3489606898433277E-01
2R_19248481_SNP T C 0.08854 17 175 0.1327 2.7628072951445448E-01
2R_19248559_SNP T C 0.05789 11 179 0.1101 9.3459000734584463E-02
2R_19248718_SNP A G 0.3743 70 117 0.09024 5.2965628350379268E-02
2R_19248745_SNP T C 0.3189 59 126 0.998 9.8039522912914923E-01
2R_19248748_SNP C T 0.3388 62 121 0.9898 8.9151950437227068E-01
2R_19248787_SNP A G 0.4286 81 108 0.1687 1.4927199108281186E-01
2R_19248973_SNP T C 0.06283 12 179 0.1643 1.9984275378398231E-01
2R_19249057_SNP T C 0.1625 26 134 0.5325 7.6860382383927783E-01
2R_19249096_SNP G C 0.06154 12 183 0.6358 7.2053216953074839E-01
2R_19249186_SNP A C 0.2 38 152 0.5268 4.0816832298558536E-01
2R_19249188_SNP G A 0.2011 38 151 0.3323 2.1923622866485915E-01
2R_19249238_SNP C A 0.1758 32 150 0.4698 2.8111503188904674E-01
2R_19249242_INS TTTTAAGAACTTT T 0.1257 23 160 0.2168 2.6869729328326419E-01
2R_19249247_SNP A G 0.1489 28 160 0.2828 3.3671863693898541E-01
2R_19249347_SNP G A 0.3298 63 128 0.01193 2.6647156389478781E-02
2R_19249374_SNP A C 0.1466 28 163 0.234 2.5681555464481998E-01
2R_19249443_SNP G A 0.3608 70 124 0.7062 7.7951012089430383E-01
2R_19249470_SNP G A 0.05699 11 182 0.3961 4.2433600069267374E-01
2R_19249587_SNP T G 0.1495 29 165 0.2671 3.5185259458094531E-01
2R_19249701_SNP A G 0.05641 11 184 0.07855 6.9147727735666367E-02
2R_19249821_SNP A G 0.1005 19 170 0.8135 9.0387229685734416E-01
2R_19249836_SNP T C 0.1047 20 171 0.9802 9.9046573178555319E-01
2R_19249905_SNP C T 0.414 77 109 0.5785 6.6284312614150742E-01
2R_19249974_SNP G A 0.09091 18 180 0.6817 9.0308036370264300E-01
2R_19250255_SNP T C 0.2834 53 134 0.3486 1.6954240463566561E-01
2R_19250282_SNP G C 0.2434 46 143 0.2522 1.0086677228921381E-01
2R_19250312_SNP C T 0.1429 28 168 0.2493 1.3390996637682140E-01
2R_19250429_SNP C T 0.199 38 153 0.4987 2.2372533477133649E-01
2R_19250462_SNP A C 0.2165 42 152 0.454 1.8153502577010916E-01
2R_19250537_SNP T G 0.2684 51 139 0.339 1.5906103090381163E-01
2R_19250564_SNP G A 0.2577 50 144 0.3551 1.7597964483571182E-01
2R_19250579_SNP A G 0.2552 49 143 0.3587 2.0068033278712460E-01
2R_19250659_SNP G A 0.2526 49 145 0.6758 7.0663131393701373E-01
2R_19250714_SNP A G 0.1632 31 159 0.3658 2.8859386936828246E-01
2R_19250750_SNP C T 0.2487 48 145 0.4418 9.3985073621684989E-01
2R_19250753_SNP A G 0.2381 45 144 0.4766 9.8766541771615213E-01
2R_19250756_SNP A C 0.1675 33 164 0.6578 9.5448058462942720E-01
2R_19250843_SNP A C 0.06667 13 182 0.2051 1.4115077403918064E-01
2R_19250957_SNP T C 0.2963 56 133 0.02034 8.5199151042353611E-03
2R_19250963_SNP G C 0.4579 87 103 0.4194 2.3477818003018269E-01
2R_19250990_SNP G A 0.06667 13 182 0.1042 7.7491205136125382E-02
2R_19251107_SNP T C 0.4599 86 101 0.7309 9.7781846864600042E-01
2R_19251110_SNP A G 0.0625 12 180 0.8066 6.7735083328631696E-01
2R_19251174_SNP T A 0.05051 10 188 0.723 8.3542236829029615E-01
2R_19251218_SNP T C 0.2312 43 143 0.827 9.6511071915231006E-01
2R_19251220_SNP T G 0.1649 31 157 0.13 1.7672883883099577E-01
2R_19251223_SNP T G 0.1534 29 160 0.1296 2.0011660659220776E-01
2R_19251301_SNP G C 0.4149 78 110 0.3767 3.8962441814176996E-01
2R_19251316_SNP G C 0.1263 24 166 0.07594 3.8438769305430373E-02
2R_19251356_SNP C G 0.1451 28 165 0.09258 7.6872048867340670E-02
2R_19251431_SNP A G 0.1443 28 166 0.9851 8.3461367977294509E-01
2R_19251557_SNP A G 0.3508 67 124 0.143 1.1381784423446495E-01
2R_19251709_SNP G C 0.08122 16 181 0.7036 6.0905241140485344E-01
2R_19251836_SNP T C 0.05051 10 188 0.6345 7.2866487925323131E-01
2R_19251914_SNP A G 0.2383 46 147 0.9056 7.5241413333404450E-01
2R_19251986_SNP T C 0.4481 82 101 0.06627 1.0133458245567162E-01
2R_19252145_SNP T C 0.2108 39 146 0.8173 9.3806835328364435E-01
2R_19252234_SNP G T 0.4136 79 112 0.5014 5.7027645287944395E-01
2R_19252327_SNP A G 0.1969 38 155 0.1573 2.9232841246185393E-01
2R_19252352_SNP T C 0.06061 12 186 0.579 8.9134840760922263E-01
2R_19252403_SNP G C 0.1632 31 159 0.3524 2.7282951460313498E-01
2R_19252414_SNP T A 0.369 69 118 0.1206 1.6378300372507315E-01
2R_19252433_SNP T C 0.1719 33 159 0.3162 2.3617104477456152E-01
2R_19252448_SNP A C 0.1543 29 159 0.4144 3.0567069691262139E-01
2R_19252625_SNP T C 0.2216 41 144 0.3172 2.4238763459518609E-01
2R_19252724_SNP T C 0.06842 13 177 0.9865 9.3317052011449597E-01
2R_19253047_SNP G A 0.1828 34 152 0.9832 8.1157289698501733E-01
2R_19253089_SNP T C 0.1596 30 158 0.9512 8.2531772559617467E-01
2R_19253117_SNP T C 0.05556 11 187 0.4878 6.9242791479590649E-01
2R_19253122_SNP T C 0.09744 19 176 0.5169 7.8179850195388012E-01
2R_19253134_SNP T C 0.05025 10 189 0.7544 9.6821424727970129E-01
2R_19253215_SNP C T 0.2513 47 140 0.9419 8.2271563142330517E-01
2R_19253259_SNP T C 0.2193 41 146 0.871 6.8704435725140700E-01
2R_19253269_SNP A G 0.1337 25 162 0.9478 7.3790096015222395E-01
2R_19253440_SNP C A 0.266 50 138 0.6114 8.1850941914437392E-01
2R_19253443_SNP G C 0.1675 32 159 0.4809 7.8454154386234132E-01
2R_19253569_SNP C T 0.2568 47 136 0.661 8.9282912435158956E-01
2R_19253620_SNP G A 0.3189 59 126 0.6645 8.2167161864368110E-01
2R_19253658_DEL C GGA 0.1989 35 141 0.4693 7.5129962126902028E-01
2R_19253665_SNP T G 0.1649 32 162 0.4323 6.9552591939794473E-01
2R_19253671_SNP G T 0.2553 48 140 0.4647 6.5562020796102294E-01
2R_19253675_SNP T G 0.1832 35 156 0.2862 5.0926171193067815E-01
2R_19253692_SNP A G 0.1917 37 156 0.4233 6.9082867399086245E-01
2R_19253721_SNP T C 0.1562 30 162 0.4224 6.9573738919209172E-01
2R_19253724_SNP G A 0.1518 29 162 0.4007 6.3721609857305561E-01
2R_19253742_SNP A G 0.05641 11 184 0.6493 7.7462342764780900E-01
2R_19253795_SNP T A 0.1823 35 157 0.5251 8.3345777165084423E-01
2R_19253814_DEL T TTCT 0.1737 33 157 0.5471 8.3802699159703531E-01
2R_19253824_SNP T C 0.1789 34 156 0.6381 9.4230001756538517E-01
2R_19253856_SNP A G 0.06186 12 182 0.9147 9.0653610016107999E-01
2R_19253865_SNP G T 0.1728 33 158 0.6055 8.9004603970624030E-01
2R_19253963_SNP T A 0.1832 35 156 0.4593 7.5846254774564381E-01
2R_19254003_SNP G A 0.3245 61 127 0.5073 6.2521231385599330E-01
2R_19254055_SNP A G 0.06701 13 181 0.8379 9.6546973042014173E-01
2R_19254133_DEL C CC 0.1044 19 163 0.8349 8.3084129790499162E-01
2R_19254219_SNP G T 0.1503 29 164 0.8297 8.8580198334779869E-01
2R_19254348_SNP A T 0.2727 51 136 0.5497 7.0450994498663888E-01
2R_19254509_SNP C A 0.2957 55 131 0.835 9.2408089447123376E-01
2R_19254565_SNP A G 0.05641 11 184 0.6493 7.7462342764780900E-01
2R_19254582_SNP A G 0.05181 10 183 0.691 7.7195117750560815E-01
2R_19254635_SNP T G 0.0567 11 183 0.6629 7.8730568228052222E-01
2R_19254986_SNP T C 0.0625 12 180 0.4865 7.2925714563795085E-01
2R_19255028_SNP T C 0.0567 11 183 0.6465 7.6987831843307264E-01
2R_19255229_SNP C T 0.2263 43 147 0.8691 5.2690949511731222E-01
2R_19255246_SNP C A 0.1989 37 149 0.8912 5.7747563722319017E-01
2R_19255274_SNP T C 0.2105 40 150 0.8388 4.6504421050373568E-01
2R_19255295_SNP G A 0.2147 41 150 0.7757 4.0786557792109290E-01
2R_19255424_SNP T A 0.06061 12 186 0.3511 1.4633904536592313E-01
2R_19255566_SNP T C 0.4764 91 100 0.1385 3.2928394088442947E-01
2R_19255609_SNP A C 0.3636 68 119 0.5195 7.7279633208597676E-01
2R_19255619_SNP C A 0.3545 67 122 0.3523 5.1480322108908705E-01
2R_19255766_SNP T C 0.1 19 171 0.7618 6.6678107446352808E-01
2R_19255927_SNP A G 0.4974 95 96 0.09324 1.4623296888285442E-01
2R_19255968_SNP T C 0.5 95 95 0.06978 9.5665381638186053E-02
2R_19255988_SNP A G 0.06701 13 181 0.9243 7.7349362082353701E-01
2R_19256010_SNP C G 0.3989 75 113 0.8815 6.8407000645131077E-01
2R_19256099_SNP T C 0.3904 73 114 0.9016 5.2102887139417331E-01
2R_19256129_SNP G A 0.3925 73 113 0.8752 4.7818661241768123E-01
2R_19256135_SNP T C 0.3892 72 113 0.9906 5.4324955824849530E-01
2R_19256151_SNP A G 0.3871 72 114 0.6777 8.7988289937631303E-01
2R_19256167_SNP T C 0.06533 13 186 0.8342 7.5243716455297260E-01
2R_19256191_SNP G A 0.05025 10 189 0.966 9.5769511044479172E-01
2R_19256449_SNP T A 0.1044 19 163 0.69 5.8004477525424480E-01
2R_19256455_SNP A C 0.0603 12 187 0.1966 3.4033258732295746E-01
2R_19256497_SNP T A 0.1632 31 159 0.9634 8.5710843287610627E-01
2R_19256512_SNP T C 0.09091 18 180 0.2329 1.6840268009410808E-01
2R_19256517_SNP G C 0.2581 48 138 0.5715 8.8540864930747942E-01
2R_19256518_SNP T C 0.2581 48 138 0.4636 7.1983361043416993E-01
2R_19256553_SNP A T 0.1915 36 152 0.8033 9.2226545101106228E-01
2R_19256599_SNP G A 0.1406 27 165 0.4665 2.5635581210470437E-01
2R_19256612_SNP A G 0.1746 33 156 0.9432 8.4322683370016216E-01
2R_19256638_SNP A T 0.3622 67 118 0.3935 4.3044014167604361E-01
2R_19256668_SNP G A 0.1658 32 161 0.8785 8.9676740813478795E-01
2R_19256692_SNP A G 0.2328 44 145 0.6341 8.8063554987293002E-01
2R_19256740_SNP T C 0.3122 59 130 0.2657 1.2018866430091679E-01
2R_19256787_SNP A G 0.3895 74 116 0.8981 6.5347298388129160E-01
2R_19256790_SNP A G 0.159 31 164 0.5287 4.0582335520965951E-01
2R_19256807_SNP A G 0.1474 28 162 0.4137 3.8384609188293384E-01
2R_19256876_SNP T C 0.3316 63 127 0.3341 1.2384838633800810E-01
2R_19256944_SNP C A 0.4624 86 100 0.8115 6.1750830257432032E-01
2R_19256994_SNP A G 0.07216 14 180 0.8471 6.2973992285749070E-01
2R_19257351_SNP A G 0.2984 57 134 0.7977 9.9616072973193215E-01
2R_19257537_SNP A T 0.2784 54 140 0.7094 9.2371971160613242E-01
2R_19257666_SNP A C 0.07292 14 178 0.02848 9.5615656766080304E-02
2R_19257686_SNP A G 0.1481 28 161 0.4725 6.1743246698027765E-01
2R_19257714_SNP A G 0.06091 12 185 0.3643 6.0389354628790382E-01
2R_19257729_SNP T G 0.3886 75 118 0.2082 2.0842311064732033E-01
2R_19257864_SNP C G 0.2604 50 142 0.8491 9.5630742308866346E-01
2R_19258037_SNP C T 0.08673 17 179 0.2543 2.3523631061624639E-01
2R_19258093_SNP T C 0.08718 17 178 0.9184 8.8257240617743227E-01
2R_19258109_SNP G A 0.05641 11 184 0.3318 3.7800841905611704E-01
2R_19258133_SNP T A 0.07692 15 180 0.03626 8.7676814622447363E-02
2R_19258136_SNP A G 0.05641 11 184 0.3318 3.7800841905611704E-01
2R_19258142_SNP T C 0.08673 17 179 0.9346 6.5511911314385807E-01
2R_19258148_SNP C T 0.2434 46 143 0.6296 6.3653744776646448E-01
2R_19258169_SNP A G 0.1414 27 164 0.5519 7.3646127534445083E-01
2R_19258232_SNP C T 0.2579 49 141 0.6339 5.9646565372708737E-01
2R_19258307_SNP C T 0.3048 57 130 0.817 8.3450539671401025E-01
2R_19258310_SNP G A 0.1771 34 158 0.188 2.0705632880641278E-01
2R_19258328_SNP G A 0.1818 34 153 0.1436 1.4453615034378242E-01
2R_19258403_SNP A G 0.06633 13 183 0.5313 8.4225077503170120E-01
2R_19258457_SNP A C 0.1684 32 158 0.4796 4.6647143573690153E-01
2R_19258498_SNP T A 0.3135 58 127 0.7269 4.6402859242263084E-01
2R_19258553_SNP T C 0.3385 65 127 0.5243 3.5830702114688529E-01
2R_19258607_SNP A G 0.07292 14 178 0.02423 5.3190618901403156E-02
2R_19258630_SNP T C 0.2632 50 140 0.2021 1.9110434417472211E-01
2R_19258637_SNP G A 0.4262 78 105 0.4786 3.4667458856954647E-01
2R_19258655_SNP A T 0.4091 72 104 0.3452 3.8377458143191967E-01
2R_19258698_SNP A C 0.07179 14 181 0.7423 8.8232023333729981E-01
2R_19258712_SNP A T 0.3989 73 110 0.3426 2.0390782188748680E-01
2R_19258956_SNP A G 0.2718 53 142 0.1048 4.6834669061541455E-02
2R_19259026_SNP T G 0.2781 52 135 0.4988 6.9927501034918604E-01
2R_19259051_SNP T G 0.1224 24 172 0.6961 8.8272159971713460E-01
2R_19259055_SNP T A 0.1179 23 172 0.6406 5.3835124923470823E-01
2R_19259067_INS GCCGG G 0.1082 21 173 0.7666 9.6886180964006707E-01
2R_19259139_SNP T A 0.1554 30 163 0.5763 3.3366656974128350E-01
2R_19259185_SNP T C 0.08122 16 181 0.9768 9.8599546363531576E-01
2R_19259318_SNP A G 0.06091 12 185 0.1614 1.8318459464794479E-01
2R_19259409_SNP G T 0.241 47 148 0.6139 4.1271688486096603E-01
2R_19259424_SNP A G 0.1969 38 155 0.2159 3.4116815890253482E-01
2R_19259425_SNP C A 0.2513 49 146 0.6586 4.3081854203867542E-01
2R_19259488_SNP T C 0.07216 14 180 0.43 7.7009448980505579E-01
2R_19259506_SNP A G 0.1809 34 154 0.8734 5.9829354445494398E-01
2R_19259554_SNP A G 0.2947 56 134 0.9981 9.8611537356072154E-01
2R_19259574_SNP T A 0.3125 60 132 0.9956 8.7383079690894905E-01
2R_19259598_SNP A T 0.3177 61 131 0.8869 9.8606277167572742E-01
2R_19259643_SNP T G 0.2132 42 155 0.8217 7.2178748864629161E-01
2R_19259710_SNP A G 0.1684 32 158 0.5358 7.5627932144594467E-01
2R_19259712_SNP A G 0.05128 10 185 0.1807 1.9149699684278609E-01
2R_19259730_SNP T A 0.0567 11 183 0.4345 4.7988536370638968E-01
2R_19259874_SNP C T 0.3368 64 126 0.1117 1.0247911812378896E-01
2R_19259943_SNP G A 0.3575 64 115 0.2552 3.6705727915484287E-01
2R_19260231_SNP A G 0.2917 56 136 0.8927 9.3469839147561862E-01
2R_19260245_SNP C G 0.2737 52 138 0.5471 7.0642476390823794E-01
2R_19260264_SNP A G 0.4656 88 101 0.8843 8.9719858863127078E-01
2R_19260278_SNP T C 0.08629 17 180 0.2348 3.0700439196957141E-01
2R_19260279_SNP A G 0.2051 40 155 0.648 6.5169893747628382E-01
2R_19260404_SNP T C 0.1094 21 171 0.3453 5.0405310220386590E-01
2R_19260558_SNP T C 0.1026 20 175 0.09236 1.7618111259732749E-01
2R_19260570_SNP C T 0.3041 59 135 0.5294 5.2445870184745913E-01
2R_19260576_SNP T C 0.3247 63 131 0.06229 2.9988976543482357E-02
2R_19260606_SNP T C 0.1282 25 170 0.8704 4.1121794597175620E-01
2R_19260654_SNP T C 0.342 66 127 0.2615 2.3758454063359602E-01
2R_19260670_SNP T C 0.05612 11 185 0.5716 5.1509597496637871E-01
2R_19260894_SNP C T 0.1495 29 165 0.05684 1.0802339529587324E-01
2R_19260903_SNP G A 0.1495 29 165 0.05684 1.0802339529587324E-01
2R_19260993_SNP A G 0.3405 63 122 0.6294 8.1333449263710311E-01
2R_19261004_SNP T G 0.2176 42 151 0.7414 6.2972100446736601E-01
2R_19261272_SNP T C 0.4947 94 96 0.8945 6.7065344198253896E-01
2R_19261346_SNP T C 0.3895 74 116 0.6392 6.4288174501941064E-01
2R_19261398_SNP T G 0.3906 75 117 0.8685 9.4415880043504885E-01
2R_19261413_SNP G A 0.3947 75 115 0.7545 9.6760103280022858E-01
2R_19261447_SNP G A 0.1082 21 173 0.8265 5.7011548873365270E-01
2R_19261448_SNP T C 0.1128 22 173 0.8588 5.5682439063208911E-01
2R_19261484_SNP A G 0.05155 10 184 0.4727 4.1100976482110829E-01
2R_19261635_SNP A T 0.3704 70 119 0.8486 7.8702689943655701E-01
2R_19261643_SNP G C 0.285 55 138 0.9457 9.4331021700652362E-01
2R_19261666_SNP A G 0.4149 78 110 0.7628 6.3741391144474036E-01
2R_19261674_SNP T A 0.4339 82 107 0.876 7.1225414941674514E-01
2R_19261821_SNP A T 0.07216 14 180 0.1995 2.9696663582918037E-01
2R_19261863_SNP C T 0.08163 16 180 0.3348 4.1701165813408048E-01
2R_19261881_SNP T C 0.08163 16 180 0.3348 4.1701165813408048E-01
2R_19261977_SNP C T 0.1744 34 161 0.2531 2.2241357679898532E-01
2R_19262024_SNP G A 0.09896 19 173 0.5211 6.8195953248330277E-01
2R_19262088_SNP A G 0.08543 17 182 0.7092 4.6730956916648847E-01
2R_19262173_SNP A G 0.09845 19 174 0.01994 5.3177712981707433E-02
2R_19262313_SNP T G 0.2923 57 138 0.3808 3.5609241178029227E-01
2R_19262332_SNP T C 0.2959 58 138 0.3831 3.5294931963407072E-01
2R_19262357_SNP A T 0.06122 12 184 0.3641 3.0969301246726322E-01
2R_19262456_SNP T C 0.06599 13 184 0.4814 4.5951980189197239E-01
2R_19262522_SNP A T 0.3698 71 121 0.6919 3.6581611410516202E-01
2R_19262524_SNP T G 0.1077 21 174 0.04341 9.5452513072055933E-02
2R_19262543_SNP T C 0.4974 96 97 0.3426 1.6893661842642027E-01
2R_19262562_SNP G A 0.1094 21 171 0.2475 4.0478160611889014E-01
2R_19262577_SNP A G 0.08854 17 175 0.09487 5.7286877842194314E-02
2R_19262589_SNP T C 0.09948 19 172 0.05669 3.1965743954888319E-02
2R_19262591_SNP A G 0.3161 61 132 0.9178 5.4746473087990177E-01
2R_19262609_SNP T C 0.4456 86 107 0.4145 3.1985647103131176E-01
2R_19262617_SNP G T 0.1969 38 155 0.2157 2.9020649268082599E-01
2R_19262666_SNP T G 0.2 39 156 0.1847 2.6180707929903557E-01
2R_19262832_SNP T G 0.134 26 168 0.8719 7.4187125836970824E-01
2R_19262839_SNP A G 0.2887 56 138 0.1494 2.2108063055769378E-01
2R_19262857_SNP A G 0.2821 55 140 0.1889 2.8503655457297794E-01
2R_19262937_SNP A C 0.2564 50 145 0.2009 3.4293056591864068E-01
2R_19262959_SNP A G 0.2539 49 144 0.1993 3.2171294614795964E-01
2R_19262976_SNP C T 0.2577 50 144 0.177 3.0582537319813430E-01
2R_19262994_SNP T C 0.2602 51 145 0.1576 2.3552262894034381E-01
2R_19263009_SNP T C 0.1117 22 175 0.5614 3.5691347757875991E-01
2R_19263015_SNP T C 0.1077 21 174 0.5118 3.2466482866504831E-01
2R_19263057_SNP A G 0.1282 25 170 0.2738 3.0940815402414856E-01
2R_19263108_SNP T C 0.3085 58 130 0.3984 3.7416127590137760E-01
2R_19263182_SNP A C 0.07035 14 185 0.2999 4.3454468071520269E-01
2R_19263267_SNP C G 0.05 10 190 0.6084 5.6092608797284782E-01
2R_19263504_SNP C A 0.07179 14 181 0.2027 3.0552809968153238E-01
2R_19263705_SNP A C 0.1077 21 174 0.03855 9.3474318811613721E-02
2R_19263748_SNP T C 0.4352 84 109 0.9704 6.8277056099907429E-01
2R_19263764_SNP C A 0.4531 87 105 0.9622 7.2306448669618018E-01
2R_19263784_SNP G A 0.2646 50 139 0.3552 4.4403633096665607E-01
2R_19263803_SNP T C 0.4286 81 108 0.9204 7.6562344848353103E-01
2R_19263930_SNP A G 0.1036 20 173 0.02337 6.3241777320284756E-02
2R_19264018_SNP A G 0.1862 35 153 0.21 2.8646170642777724E-01
2R_19264238_SNP A G 0.1077 21 174 0.03788 9.1268511442685996E-02
2R_19264311_INS TT T 0.06044 11 171 0.05991 1.2549977298975890E-01
2R_19264344_SNP G A 0.07772 15 178 0.4737 7.2096789604826905E-01
2R_19264357_SNP A T 0.06061 12 186 0.3117 4.8435118843794445E-01
2R_19264470_SNP C T 0.1186 23 171 0.0347 7.1641240607310128E-02
2R_19264540_SNP A T 0.09231 18 177 0.6706 9.7608331840870666E-01
2R_19264603_SNP C T 0.2275 43 146 0.09338 8.5515835450249322E-02
2R_19264657_INS TT T 0.1047 20 171 0.09691 8.3165914967380225E-02
2R_19264687_SNP T G 0.1327 26 170 0.1243 1.6555372522721368E-01
2R_19264728_SNP T G 0.102 20 176 0.9837 9.3107104651056705E-01
2R_19264874_SNP C T 0.08808 17 176 0.2477 4.0220205392453456E-01
2R_19264880_SNP T G 0.1071 21 175 0.9363 9.6848314890741349E-01
2R_19264895_SNP G T 0.09694 19 177 0.1762 2.7761456412584451E-01
2R_19264984_SNP A C 0.1077 21 174 0.01349 4.1343226910996338E-02
2R_19265010_SNP G A 0.276 53 139 0.1675 1.7832020841085172E-01
2R_19265011_SNP C G 0.06091 12 185 0.7833 8.5237888941283013E-01
2R_19265034_SNP A G 0.2097 39 147 0.3646 1.9939178790157197E-01
2R_19265065_SNP T C 0.2789 53 137 0.1785 1.3230756229774354E-01
2R_19265112_SNP T C 0.2932 56 135 0.186 2.0760507425334251E-01
2R_19265162_SNP C T 0.2461 47 144 0.2319 2.6903998990294653E-01
2R_19265189_SNP C T 0.25 48 144 0.2267 2.5785110559019309E-01
2R_19265303_SNP G C 0.1927 37 155 0.154 2.6222997804134796E-01
2R_19265387_SNP A T 0.3032 57 131 0.06189 1.1653747519550095E-01
2R_19265751_SNP T A 0.2011 38 151 0.2289 2.4719816730516009E-01
2R_19265788_SNP T G 0.08673 17 179 0.1129 1.2079637458095027E-01
2R_19265789_SNP A G 0.08673 17 179 0.1129 1.2079637458095027E-01
2R_19265813_SNP G A 0.1728 33 158 0.2377 3.6206386193295415E-01
2R_19265829_SNP A T 0.1658 32 161 0.08441 1.6925546179904483E-01
2R_19265834_SNP G C 0.1658 32 161 0.08441 1.6925546179904483E-01
2R_19265844_SNP C T 0.4815 91 98 0.08631 8.8530092933795768E-02
2R_19265901_SNP A T 0.09845 19 174 0.4395 4.2270891634503061E-01
2R_19265903_SNP G T 0.09231 18 177 0.4695 5.5953962815481262E-01
2R_19266113_SNP T C 0.3704 70 119 0.4857 6.7011188461944138E-01
2R_19266119_SNP A T 0.09744 19 176 0.9374 8.9803741897095779E-01
2R_19266142_SNP T C 0.3915 74 115 0.3077 4.6202527274275063E-01
2R_19266170_SNP G C 0.3958 76 116 0.341 4.1031357312873351E-01
2R_19266248_SNP A G 0.09845 19 174 0.769 5.9006757676303256E-01
2R_19266255_SNP G C 0.3587 66 118 0.1567 2.2915883923399516E-01
2R_19266285_SNP G C 0.2094 40 151 0.1983 1.6760791813048115E-01
2R_19266286_SNP A T 0.1192 23 170 0.9697 7.9916134060523492E-01
2R_19266350_SNP C A 0.08629 17 180 0.6371 7.3532219234083118E-01
2R_19266357_SNP G A 0.1737 33 157 0.5086 7.8470919341864021E-01
2R_19266379_SNP T C 0.2487 48 145 0.3354 2.3213779936320689E-01
2R_19266398_SNP G A 0.414 77 109 0.4145 4.1684504303077718E-01
2R_19266439_SNP G A 0.07853 15 176 0.5931 6.6491877064048377E-01
2R_19266462_SNP C T 0.4579 87 103 0.169 1.7263076682116918E-01
2R_19266592_SNP C T 0.0567 11 183 0.2204 2.0285061208782662E-01
2R_19266607_SNP A G 0.3529 66 121 0.3176 1.9774174886206097E-01
2R_19266649_SNP T C 0.4574 86 102 0.5733 3.3195844120284201E-01
2R_19266697_SNP A G 0.455 86 103 0.6522 3.8895383957713436E-01
2R_19266813_SNP G T 0.2292 44 148 0.9476 9.6680007611720575E-01
2R_19266831_SNP G A 0.224 43 149 0.8523 8.1115491738266576E-01
2R_19266834_SNP C T 0.2228 43 150 0.9533 9.9224189545919972E-01
2R_19266913_SNP G C 0.08673 17 179 0.06434 9.0300378671002157E-02
2R_19266935_SNP T C 0.1562 30 162 0.9709 7.2087803752744017E-01
2R_19266979_SNP T C 0.1789 34 156 0.4124 5.5055919408630771E-01
2R_19266990_SNP T A 0.1632 31 159 0.3398 5.2586140956984750E-01
2R_19267195_SNP C T 0.2564 50 145 0.9413 6.1479658355306666E-01
2R_19267270_SNP C T 0.3421 65 125 0.3306 1.4058698196225694E-01
2R_19267285_SNP C A 0.3627 70 123 0.3271 1.6376726515037943E-01
2R_19267294_SNP T C 0.2143 42 154 0.6947 5.0647330356186204E-01
2R_19267321_SNP T G 0.2383 46 147 0.6443 5.9969657505253959E-01
2R_19267385_SNP A C 0.1047 20 171 0.8005 6.0360590229112721E-01
2R_19267474_SNP A G 0.06091 12 185 0.6976 6.9833692170128647E-01
2R_19267531_SNP A G 0.09184 18 178 0.9605 8.2937170975240493E-01
2R_19267624_SNP T A 0.05556 11 187 0.2572 2.0431388607531964E-01
2R_19267661_SNP A G 0.3564 67 121 0.225 3.4856855396660380E-01
2R_19267679_SNP G C 0.1667 32 160 0.7357 7.3225115174943611E-01
2R_19267680_SNP T G 0.1701 33 161 0.5594 5.7170308115239210E-01
2R_19267815_SNP A T 0.09137 18 179 0.7739 8.4259907314629445E-01
2R_19267816_SNP T C 0.08718 17 178 0.7321 8.0752014688162843E-01
2R_19267905_SNP T A 0.09045 18 181 0.2818 3.6001724511805011E-01
2R_19267909_SNP C G 0.1818 36 162 0.4505 4.1814828505741386E-01
2R_19268069_SNP T C 0.3389 61 119 0.6661 9.3759674536686521E-01
2R_19268153_SNP A G 0.05155 10 184 0.05863 7.4379300134026799E-02
2R_19268392_SNP C G 0.3027 56 129 0.6371 5.6613513577457508E-01
2R_19268447_SNP T G 0.1031 20 174 0.2968 4.7652337357906815E-01
2R_19268533_SNP C T 0.3763 73 121 0.224 2.5812371248703059E-01
2R_19268577_SNP T A 0.06091 12 185 0.3981 6.6469515346598362E-01
2R_19268704_SNP A C 0.08205 16 179 0.1612 1.5257343909163079E-01
2R_19268761_SNP G C 0.08586 17 181 0.9269 6.6240261842710546E-01
2R_19268922_SNP T G 0.1146 22 170 0.7601 2.6213512093355018E-01
2R_19268928_SNP A C 0.1313 26 172 0.774 4.3109004822165375E-01
2R_19269582_SNP A G 0.08247 16 178 0.3956 5.0955354342509518E-01
2R_19269661_SNP A G 0.06701 13 181 0.2138 3.4137661990083024E-01
2R_19269912_SNP T C 0.3542 68 124 0.4405 6.3555628146458942E-01
2R_19269930_SNP C G 0.4526 86 104 0.7627 7.1077270933989567E-01
2R_19270508_SNP G T 0.2398 47 149 0.2629 4.9249263652284114E-01
2R_19270590_SNP C G 0.1929 38 159 0.5742 7.1371067096596930E-01
2R_19270848_SNP G T 0.3564 67 121 0.7853 9.2872962463730324E-01
2R_19271016_SNP A G 0.06061 12 186 0.7717 5.3057430823729479E-01
2R_19271266_SNP G A 0.09137 18 179 0.5733 7.9010249298461366E-01
2R_19271270_SNP T G 0.1531 30 166 0.8039 6.6815874928764685E-01
2R_19271346_SNP T G 0.1675 32 159 0.5114 5.4053534448067608E-01
2R_19271365_SNP T G 0.06218 12 181 0.1677 2.5504318985887664E-01
2R_19271434_DEL AGCAA A 0.4208 77 106 0.8524 9.4712084717749667E-01
2R_19271452_SNP T A 0.06061 12 186 0.2378 5.6555665040032088E-01
2R_19271482_SNP T C 0.2632 50 140 0.7529 9.4527135991394351E-01
2R_19271591_INS GAAGA AT 0.0567 11 183 0.1021 1.3987817228828825E-01
2R_19271656_SNP T C 0.2193 41 146 0.3704 2.6657462433231438E-01
2R_19271798_SNP T C 0.3904 73 114 0.5093 5.4039313700165603E-01
2R_19271800_SNP C T 0.3743 70 117 0.211 1.9774337849308155E-01
2R_19271901_SNP G T 0.489 89 93 0.7444 9.8658306152080177E-01
2R_19272016_SNP C T 0.3583 67 120 0.5183 4.0082506776438387E-01
2R_19272055_SNP C T 0.1289 25 169 0.3099 3.1902586043836356E-01
2R_19272083_SNP C T 0.3571 65 117 0.942 9.5189154015137423E-01
2R_19272086_SNP T C 0.3626 66 116 0.8367 8.2906920262391726E-01
2R_19272149_SNP T G 0.1237 24 170 0.6893 7.2291265666497773E-01
2R_19272434_SNP T C 0.3454 67 127 0.3177 3.7137069817852442E-01
2R_19272608_SNP T C 0.484 91 97 0.2504 3.3100424041845300E-01
2R_19272772_SNP C T 0.356 68 123 0.1824 1.5723020808942589E-01
2R_19272788_SNP T G 0.05076 10 187 0.3783 5.9374043253989339E-01
2R_19272907_SNP A G 0.06566 13 185 0.6194 4.3467110222933558E-01
2R_19273310_SNP A T 0.06218 12 181 0.1476 1.8572825654373826E-01
2R_19273996_SNP C T 0.4787 90 98 0.6504 5.7155312338555064E-01
2R_19274010_SNP C T 0.4919 91 94 0.8307 8.6349538612481025E-01
2R_19274070_SNP A G 0.4607 88 103 0.6165 6.6088132506851949E-01
2R_19274087_INS TT T 0.06522 12 172 0.6092 7.1134639333746374E-01
2R_19274161_SNP G A 0.4656 88 101 0.1245 1.3276265629265604E-01
2R_19274248_DEL C CTG 0.05076 10 187 0.3357 7.0336202130010328E-01
2R_19274286_SNP T A 0.3897 76 119 0.7351 8.0857762783880149E-01
2R_19274296_SNP A G 0.05556 11 187 0.2645 2.2121874585744472E-01
2R_19274329_SNP A T 0.3469 68 128 0.4758 5.5557205517248553E-01
2R_19274370_SNP C G 0.05612 11 185 0.3169 4.3614037566713060E-01
2R_19274395_SNP T A 0.3281 63 129 0.3832 4.9668268964571871E-01
2R_19274494_SNP T A 0.328 62 127 0.3457 3.4646105438586805E-01
2R_19274511_SNP G C 0.3032 57 131 0.3119 4.0542783582702546E-01
2R_19274512_DEL ACTGG A 0.3473 58 109 0.2802 3.1992614125444163E-01
2R_19274664_SNP A T 0.06154 12 183 0.7888 7.1080317946883886E-01
2R_19274671_SNP G C 0.06633 13 183 0.644 5.8943702341374349E-01
2R_19274674_SNP G T 0.06633 13 183 0.644 5.8943702341374349E-01
2R_19274998_SNP C G 0.07254 14 179 0.1503 2.0003406067079565E-01
2R_19275322_SNP A G 0.3405 63 122 0.3955 4.1523064628992656E-01
2R_19275675_SNP T C 0.2447 46 142 0.7886 5.5835010865639534E-01
2R_19275813_SNP C T 0.4324 80 105 0.6997 5.5429086456813881E-01
2R_19276650_SNP A G 0.1123 21 166 0.5648 7.5864351854292789E-01
2R_19276681_SNP A G 0.05584 11 186 0.2963 1.1996710418358636E-01
2R_19276807_SNP A T 0.07035 14 185 0.7794 3.9653076030313061E-01
2R_19276809_SNP C A 0.06533 13 186 0.5729 2.6173718082293129E-01
2R_19277021_SNP T C 0.4789 91 99 0.6944 6.9519493712099412E-01
2R_19277228_SNP G A 0.1082 21 173 0.6744 9.0170193198022031E-01
2R_19277231_SNP A G 0.0603 12 187 0.7422 8.7091805849216852E-01
2R_19277419_SNP A G 0.328 62 127 0.2769 4.3744491263589735E-01
2R_19277469_SNP G A 0.07576 15 183 0.6043 8.1812866349229696E-01
2R_19277481_SNP A G 0.06566 13 185 0.467 8.1405065016009381E-01
2R_19277488_SNP T A 0.1055 21 178 0.232 6.1605140191162955E-01
2R_19277508_SNP T A 0.2896 53 130 0.3859 4.5934343902959973E-01
2R_19277702_SNP G C 0.08122 16 181 0.7972 2.6159366720126076E-01
2R_19277741_SNP C T 0.2802 51 131 0.729 8.8658896450912661E-01
2R_19277830_SNP T G 0.0804 16 183 0.9336 4.4347528322991381E-01
2R_19278223_SNP T C 0.4346 83 108 0.9386 8.3963222112352331E-01
2R_19278247_SNP T C 0.05556 11 187 0.6558 5.1938284761184361E-01
2R_19278256_SNP C T 0.4787 90 98 0.9625 8.7154273121145109E-01
2R_19278283_SNP C G 0.1917 37 156 0.4107 7.1391725521521765E-01
2R_19278350_SNP G C 0.484 91 97 0.3396 5.5130537534718682E-01
2R_19278375_DEL A AGTCCACAATGCCA 0.2989 55 129 0.4832 9.5056227456163800E-01
2R_19278420_SNP T C 0.1658 32 161 0.3392 2.1189219836023387E-01
2R_19278468_SNP T C 0.2406 45 142 0.4697 6.8081915770195378E-01
2R_19278519_SNP C A 0.3636 68 119 0.5622 6.1864712191244209E-01
2R_19278549_SNP A G 0.1077 21 174 0.5554 2.4944051977625326E-01
2R_19278561_SNP A G 0.3665 70 121 0.7559 8.1934591587410699E-01
2R_19278570_SNP A G 0.08808 17 176 0.383 3.1014963945660512E-01
2R_19278694_SNP A G 0.4225 79 108 0.02464 2.1916954021428819E-02
2R_19278724_SNP T C 0.07292 14 178 0.05353 4.7802924755695038E-02
2R_19278829_SNP A G 0.2299 43 144 0.1222 2.0382987208816827E-01
2R_19278847_SNP G A 0.4433 86 108 0.9543 7.0653647296684818E-01
2R_19279105_SNP G C 0.2292 44 148 0.691 6.9642750835526679E-01
2R_19279114_SNP C T 0.2371 46 148 0.627 6.4621978857472007E-01
2R_19279201_SNP T C 0.08081 16 182 0.3093 2.9644014594030610E-01
2R_19279435_SNP G A 0.2124 41 152 0.2387 1.4061584567822716E-01
2R_19279436_SNP A G 0.2083 40 152 0.2118 1.1710052038906593E-01
2R_19279466_SNP T C 0.1615 31 161 0.08705 3.2229603000473533E-02
2R_19279553_SNP T C 0.1596 30 158 0.177 1.8896830021880151E-01
2R_19279601_SNP A G 0.1344 25 161 0.1601 2.2620021175309368E-01
2R_19279660_SNP C A 0.05528 11 188 0.9861 8.2705113071163749E-01
2R_19279662_SNP G C 0.06566 13 185 0.6221 7.0533600950932007E-01
2R_19279749_SNP A C 0.07614 15 182 0.2493 5.7517230549996823E-01
2R_19279754_INS A AA 0.08629 17 180 0.1449 2.8035589442088149E-01
2R_19279815_SNP A G 0.102 20 176 0.5636 9.9857199988749834E-01
2R_19279849_DEL G GCTCTCGTGCTCTGATCCTAAGTGTTTTCACTTTTAATTAACCACTTTGCGCGG 0.05208 10 182 0.1739 1.9217313683532344E-01
2R_19279913_SNP G T 0.08763 17 177 0.2329 2.2292914803966080E-01
2R_19279938_SNP T C 0.3571 65 117 0.6445 9.1332865913819761E-01
2R_19279967_SNP A G 0.3422 64 123 0.2867 2.2037235032310665E-01
2R_19280091_SNP C T 0.4044 74 109 0.195 1.2785312019289985E-01
2R_19280221_SNP C T 0.1813 35 158 0.03141 3.0270712015674304E-02
2R_19280314_SNP C T 0.1212 24 174 0.1364 2.0369021624580363E-01
2R_19280326_SNP G T 0.3632 69 121 0.5326 4.0051777397843769E-01
2R_19280403_SNP T A 0.0804 16 183 0.6717 4.9501405056142800E-01
2R_19280502_SNP A C 0.2083 40 152 0.4863 5.0343382680467696E-01
2R_19280599_SNP A C 0.1503 29 164 0.3038 2.7594198610884380E-01
2R_19280616_SNP A C 0.134 26 168 0.372 2.7515697267860439E-01
2R_19280642_SNP T A 0.151 29 163 0.3902 2.8986105271413665E-01
2R_19280762_SNP G A 0.2487 47 142 0.3179 3.3635843259382625E-01
2R_19280775_SNP G C 0.05051 10 188 0.7349 6.3151729476813945E-01
2R_19281075_DEL C CAGCTGCGCC 0.09424 18 173 0.2743 3.3050269728422266E-01
2R_19281121_SNP A G 0.06122 12 184 0.8943 9.0499409112158258E-01
2R_19281256_SNP G A 0.06633 13 183 0.9439 8.2836226515119327E-01
2R_19281258_SNP T A 0.06633 13 183 0.5021 4.6754255632701169E-01
2R_19281264_SNP C G 0.05641 11 184 0.7587 6.7168739201993599E-01
2R_19281283_SNP T C 0.4301 80 106 0.1565 2.1062210165724904E-01
2R_19281306_SNP T A 0.07107 14 183 0.6668 6.0093509061578665E-01
2R_19281394_SNP G C 0.1282 25 170 0.318 3.1581538274231491E-01
2R_19281412_SNP C A 0.153 28 155 0.06307 6.5732037275470417E-02
2R_19281434_INS CTTTTCCCGTTT C 0.262 49 138 0.02547 9.0118141121352302E-02
2R_19281514_SNP T C 0.08901 17 174 0.03838 6.3514851514795176E-02
2R_19281605_SNP G A 0.228 44 149 0.2908 3.1975173505321142E-01
2R_19281698_SNP T C 0.4474 85 105 0.09334 4.3211006011071404E-02
2R_19281707_SNP G T 0.492 92 95 0.0538 2.5307479724319498E-02
2R_19281711_SNP T A 0.4974 94 95 0.06565 3.1707478468935305E-02
2R_19281722_SNP A G 0.4973 93 94 0.09329 5.0710918771443986E-02
2R_19281725_SNP T G 0.4946 92 94 0.0642 3.0990616376115322E-02
2R_19281732_SNP A T 0.4946 92 94 0.05584 2.7481298285745102E-02
2R_19281746_SNP T A 0.2245 44 152 0.3571 2.0406883924418551E-01
2R_19281827_SNP T C 0.1693 32 157 0.0255 5.4313426436810246E-02
2R_19281857_SNP A C 0.09845 19 174 0.0004559 9.6186192845988845E-04
2R_19281877_SNP T C 0.1897 37 158 0.07425 6.5720040271187330E-02
2R_19281903_SNP A C 0.3155 59 128 0.6636 5.2665212691223862E-01
2R_19281941_SNP A T 0.3196 62 132 0.7929 6.2079130954635586E-01
2R_19282020_SNP A C 0.1648 30 152 0.009375 1.0821742744820142E-02
2R_19282024_SNP T C 0.3 57 133 0.4929 3.5520003026922720E-01
2R_19282031_SNP C T 0.09896 19 173 0.0004763 9.3409983010673810E-04
2R_19282072_SNP T G 0.1198 23 169 0.005959 8.0647080450849847E-03
2R_19282164_SNP T C 0.4084 78 113 0.8868 8.7687147411177235E-01
2R_19282167_SNP C G 0.1223 23 165 0.1292 2.2871370612140296E-01
2R_19282170_INS GG G 0.0989 18 164 0.0488 6.5552997001106506E-02
2R_19282218_SNP G C 0.1813 35 158 0.2882 3.8869043807291070E-01
2R_19282223_SNP C T 0.3598 68 121 0.06412 3.5214884208391126E-02
2R_19282259_SNP G A 0.1813 35 158 0.9877 7.0056410633344157E-01
2R_19282263_SNP C G 0.1846 36 159 0.8656 8.2571678198966114E-01
2R_19282360_SNP T G 0.06599 13 184 0.6713 3.9206072121761870E-01
2R_19282406_SNP G C 0.3696 68 116 0.7783 7.6884961853439249E-01
2R_19282415_SNP A C 0.3425 62 119 0.7483 8.0791533811265803E-01
2R_19282485_SNP A G 0.2169 41 148 0.5925 7.3377531121483819E-01
2R_19282638_SNP T C 0.2514 46 137 0.1135 1.2155175952070796E-01
2R_19282659_SNP A C 0.07895 15 175 0.02381 5.0352474902775439E-02
2R_19282665_SNP A T 0.1489 28 160 0.1437 1.7382698878124225E-01
2R_19282673_SNP T A 0.05025 10 189 0.476 4.5157333453278281E-01
2R_19282686_SNP T A 0.2273 40 136 0.3382 4.2495751571087725E-01
2R_19282730_SNP T C 0.3109 60 133 0.9474 8.8747438770582021E-01
2R_19282831_SNP A T 0.05025 10 189 0.7119 3.4286323444510869E-01
2R_19282903_SNP G A 0.4108 76 109 0.8072 7.1860391674362956E-01
2R_19282918_SNP C T 0.05025 10 189 0.6849 4.2190720298441531E-01
2R_19282924_SNP A G 0.3968 75 114 0.7664 5.6931414683483950E-01
2R_19282926_SNP A G 0.3989 75 113 0.8153 6.0783488157979504E-01
2R_19283030_SNP G A 0.2205 43 152 0.1388 1.3540383215705898E-01
2R_19283039_SNP A G 0.2154 42 153 0.1725 1.8444656944065219E-01
2R_19283040_SNP C G 0.1198 23 169 0.07627 2.0574547438274216E-01
2R_19283050_SNP G A 0.2051 40 155 0.1086 8.9589062353891635E-02
2R_19283086_SNP A G 0.09184 18 178 0.4383 3.8330526100697448E-01
2R_19283090_SNP G T 0.232 45 149 0.35 8.2008745811947370E-01
2R_19283102_SNP G A 0.05208 10 182 0.9215 7.5648194170553995E-01
2R_19283107_SNP C G 0.05319 10 178 0.7939 6.2561182930808545E-01
2R_19283111_SNP A T 0.06061 12 186 0.9928 9.3323168549665159E-01
2R_19283139_SNP T A 0.1744 34 161 0.1744 4.0771428864434944E-01
2R_19283140_SNP T A 0.09184 18 178 0.6211 8.4044247206025968E-01
2R_19283146_SNP C T 0.09278 18 176 0.3303 5.4278308813441711E-01
2R_19283148_SNP C A 0.09794 19 175 0.3064 4.8104273639002748E-01
2R_19283226_SNP T A 0.1746 33 156 0.4249 7.6215888979747748E-01
2R_19283234_DEL C CTTC 0.08808 17 176 0.3426 1.5932109561493479E-01
2R_19283242_SNP G A 0.08333 16 176 0.3441 1.6953882823385769E-01
2R_19283276_SNP A G 0.3243 60 125 0.8207 8.2313505269526188E-01
2R_19283288_SNP T A 0.3209 60 127 0.9355 9.7332602296964232E-01
2R_19283290_SNP A T 0.3172 59 127 0.8987 9.2334834346635009E-01
2R_19283322_SNP T C 0.2963 56 133 0.5677 5.9129693363625524E-01
2R_19283328_SNP A G 0.4127 78 111 0.3601 2.5621995416091103E-01
2R_19283334_SNP T A 0.1598 31 163 0.4682 7.6690229047922620E-01
2R_19283347_SNP C A 0.1562 30 162 0.3217 5.9252522018312370E-01
2R_19283361_SNP A G 0.07071 14 184 0.5261 8.2685245772770266E-01
2R_19283392_SNP C A 0.2963 56 133 0.5706 6.1007389551758151E-01
2R_19283399_SNP T C 0.3514 65 120 0.9119 9.5761458656238585E-01
2R_19283445_SNP G A 0.1823 35 157 0.2017 4.0968978184193638E-01
2R_19283710_DEL T TGGGAGTG 0.06599 13 184 0.7004 9.8864844495177384E-01
2R_19283711_SNP C G 0.108 19 157 0.8432 8.9089938225450482E-01
2R_19283940_SNP G C 0.06061 12 186 0.9928 9.3323168549665159E-01
2R_19284033_SNP G A 0.3508 67 124 0.2085 3.7955107058000470E-01
2R_19284130_SNP C T 0.09091 18 180 0.9781 9.6667798276585548E-01
2R_19284132_DEL T TT 0.1954 34 140 0.1195 3.5173793249801544E-01
2R_19284220_SNP T C 0.125 24 168 0.8078 8.4084538306357370E-01
2R_19284226_SNP A G 0.2111 38 142 0.07856 1.9778646126685551E-01
2R_19284235_SNP T G 0.1309 25 166 0.9369 8.6452573659056242E-01
2R_19284258_SNP C G 0.1117 22 175 0.6162 2.8663952561415385E-01
2R_19284310_SNP T A 0.1122 22 174 0.3523 1.2956239281165438E-01
2R_19284312_SNP A G 0.1436 28 167 0.9401 8.9673052613533688E-01
2R_19284437_SNP C G 0.4869 93 98 0.8131 7.3980044634112518E-01
2R_19284474_SNP G A 0.3333 63 126 0.1206 1.3965092290422576E-01
2R_19284523_SNP A G 0.1949 38 157 0.7003 4.0728900041728566E-01
2R_19284559_SNP A G 0.2 39 156 0.5602 3.1415382461401020E-01
2R_19284624_SNP G C 0.07576 15 183 0.484 7.7061386688657063E-01
2R_19284643_SNP G T 0.4127 78 111 0.4927 5.2188153856696795E-01
2R_19284647_SNP G T 0.4021 76 113 0.555 7.3666526902087226E-01
2R_19284731_SNP T C 0.4118 77 110 0.4195 4.1788729598797847E-01
2R_19284737_SNP G C 0.4136 79 112 0.4866 4.8182985282951207E-01
2R_19284763_SNP T C 0.07071 14 184 0.7723 9.3332386972345327E-01
2R_19284791_SNP G A 0.3817 71 115 0.425 3.3646848358672954E-01
2R_19284821_SNP T G 0.4194 78 108 0.3428 5.8799094166169952E-01
2R_19284830_SNP T C 0.1066 21 176 0.6943 5.2836186520333284E-01
2R_19284848_SNP C T 0.3717 71 120 0.4756 4.5826985646608664E-01
2R_19284895_SNP A G 0.3717 71 120 0.5685 5.6623705227896448E-01
2R_19284901_SNP A T 0.3207 59 125 0.2207 2.5786753543253227E-01
2R_19285034_SNP G A 0.3385 65 127 0.1423 1.7892004940132411E-01
2R_19285040_SNP C T 0.3385 65 127 0.1449 1.9039956477801134E-01
2R_19285207_SNP G A 0.3594 69 123 0.4845 4.6693423825214619E-01
2R_19285214_SNP C T 0.3523 68 125 0.4668 4.5340011749433040E-01
2R_19285241_SNP G C 0.25 48 144 0.1049 9.6167714542083949E-02
2R_19285250_SNP A G 0.2526 49 145 0.08149 7.6820584742983297E-02
2R_19285262_SNP T G 0.3 57 133 0.09043 1.1081712270446631E-01
2R_19285277_SNP G A 0.2356 45 146 0.9733 9.8937631052934882E-01
2R_19285333_SNP T A 0.2435 47 146 0.6622 9.2908668574171849E-01
2R_19285382_SNP G A 0.05051 10 188 0.5157 5.0608986366539055E-01
2R_19285566_SNP A G 0.07692 15 180 0.2582 6.7208534492095462E-02
2R_19285575_SNP A G 0.05528 11 188 0.4662 1.9882597657733125E-01
2R_19285656_SNP A G 0.05584 11 186 0.3846 1.6694291335748301E-01
2R_19285698_SNP C T 0.05051 10 188 0.3761 1.3215493602818162E-01
2R_19285818_SNP A C 0.05051 10 188 0.3585 1.4111602432354320E-01
2R_19285860_SNP T G 0.4171 78 109 0.4268 5.6643995803002567E-01
2R_19286018_SNP G C 0.3568 66 119 0.1514 2.9807375587052709E-01
2R_19286127_SNP A G 0.4674 86 98 0.6903 7.1625065792687903E-01
2R_19286160_SNP A G 0.1762 34 159 0.2282 1.4432088696395495E-01
2R_19286331_SNP G A 0.4947 93 95 0.7748 3.9231455085988065E-01
2R_19286412_SNP G A 0.4317 79 104 0.9574 9.8194303569208197E-01
2R_19286415_SNP G A 0.4973 92 93 0.8134 4.9399712026352571E-01
2R_19286476_SNP G A 0.4053 77 113 0.9269 8.5221811454967045E-01
2R_19286495_SNP A T 0.4043 76 112 0.9577 9.0856495447545116E-01
```
