## Supplementary material for "Roles of *PKCdelta* in Photoperiod and Circadian Regulations in *Drosophila melanogaster*": File S7 (part 51 of 123)

```
2R_19286497_SNP A C 0.4062 78 114 0.6354 8.6563784650055353E-01
2R_19286562_SNP C T 0.3369 63 124 0.3236 3.3063405156035175E-01
2R_19286691_SNP T C 0.06091 12 185 0.9723 7.4248736102656387E-01
2R_19286747_SNP G A 0.2667 52 143 0.0943 5.8265735118941515E-02
2R_19286755_SNP A G 0.06533 13 186 0.8874 5.0529959931954016E-01
2R_19286918_SNP T A 0.4339 82 107 0.1939 9.5398624714879587E-02
2R_19287008_SNP C G 0.3777 71 117 0.6393 5.2381831652894162E-01
2R_19287023_SNP A C 0.4628 87 101 0.3174 2.0384325205876908E-01
2R_19287153_SNP A G 0.4599 86 101 0.748 7.7875110779972445E-01
2R_19287199_SNP C A 0.2567 48 139 0.4138 4.0966868348666852E-01
2R_19287247_SNP T A 0.07 14 186 0.184 1.1383160947721915E-01
2R_19287449_SNP T G 0.3333 64 128 0.1326 1.2301559005108065E-01
2R_19287533_SNP A G 0.05076 10 187 0.8326 8.4525386373892686E-01
2R_19287589_SNP A G 0.2872 56 139 0.2092 1.6401804172619483E-01
2R_19287689_SNP T C 0.4579 87 103 0.04591 2.1422082907839115E-02
2R_19287695_SNP T C 0.09184 18 178 0.9452 9.9250418988518196E-01
2R_19287737_SNP T C 0.1598 31 163 0.5107 5.0224360432112403E-01
2R_19287782_SNP G C 0.2667 52 143 0.7545 5.9877754103507097E-01
2R_19287797_SNP T C 0.08163 16 180 0.963 8.9972600063993746E-01
2R_19287814_SNP C G 0.05051 10 188 0.2604 7.1441350933925951E-02
2R_19287830_SNP A G 0.05051 10 188 0.2604 7.1441350933925951E-02
2R_19287842_SNP G C 0.4202 79 109 0.2364 1.6893169988737711E-01
2R_19287844_SNP T C 0.4368 83 107 0.3256 2.3564113313101920E-01
2R_19287849_SNP T G 0.1737 33 157 0.06179 4.5285800656157268E-02
2R_19287861_SNP T C 0.05128 10 185 0.2722 7.4089400865179664E-02
2R_19287866_SNP A T 0.1006 18 161 0.3086 2.4136824303520332E-01
2R_19287883_SNP C T 0.201 39 155 0.626 5.2449550809976508E-01
2R_19287983_SNP T C 0.05584 11 186 0.8815 7.7230652384529708E-01
2R_19287997_SNP T C 0.1907 37 157 0.3325 6.9324353867131872E-01
2R_19288043_SNP T C 0.2032 38 149 0.3397 3.0421713405256434E-01
2R_19288052_SNP G A 0.09045 18 181 0.9714 9.6217872987988973E-01
2R_19288165_SNP G T 0.1421 28 169 0.766 5.0143230661546612E-01
2R_19288192_SNP G A 0.3802 73 119 0.4869 2.7973153106757287E-01
2R_19288193_SNP T A 0.2216 43 151 0.4843 5.6395502165974276E-01
2R_19288249_SNP T A 0.2216 43 151 0.9425 9.1714418640538908E-01
2R_19288427_DEL G GGCG 0.4213 75 103 0.2696 2.1687915750335796E-01
2R_19288609_SNP C G 0.2649 49 136 0.5828 6.5000127483422210E-01
2R_19288618_SNP G A 0.4706 88 99 0.3977 3.7599722568661031E-01
2R_19288764_SNP T G 0.09424 18 173 0.03485 5.4554703434521949E-02
2R_19288857_DEL A AGGTGGCA 0.3721 64 108 0.6846 9.9606700745352861E-01
2R_19288940_SNP A G 0.1534 29 160 0.01606 5.6414038068651341E-02
2R_19288946_SNP A G 0.4734 89 99 0.839 6.2161548816734880E-01
2R_19289025_SNP A C 0.1959 38 156 0.08965 2.2061262150421779E-01
2R_19289036_SNP G T 0.148 29 167 0.2078 1.3212349312570748E-01
2R_19289134_SNP T G 0.1192 23 170 0.5732 5.4240677624934586E-01
2R_19289215_SNP T C 0.1361 26 165 0.5834 5.1335844524983032E-01
2R_19289347_SNP A G 0.1152 22 169 0.4785 4.7824102983160210E-01
2R_19289348_SNP G T 0.1295 25 168 0.8143 7.8049303632558009E-01
2R_19289455_SNP C T 0.4415 83 105 0.1115 3.0774930317678344E-02
2R_19289473_SNP G T 0.1224 24 172 0.7757 5.3410873518370050E-01
2R_19289515_SNP A C 0.3298 63 128 0.4686 3.5363249290200849E-01
2R_19289541_SNP A T 0.2174 40 144 0.5306 4.6304414130174520E-01
2R_19289631_INS C CTCAC 0.4225 79 108 0.4313 2.5898123289922281E-01
2R_19289638_SNP G C 0.1633 32 164 0.2995 3.7477484214264056E-01
2R_19289647_SNP A C 0.201 39 155 0.2323 3.1118332184628805E-01
2R_19289741_SNP C G 0.0625 12 180 0.06753 1.6229812169775804E-01
2R_19289747_SNP T G 0.2124 41 152 0.1629 1.2840425529053745E-01
2R_19289753_SNP A G 0.2135 41 151 0.1785 1.6214849987130697E-01
2R_19289859_SNP T A 0.3122 59 130 0.8334 8.0066391543628612E-01
2R_19289868_SNP G A 0.1649 32 162 0.5628 5.1410238393079455E-01
2R_19289873_SNP A G 0.1856 36 158 0.824 7.5242256839079280E-01
2R_19289933_SNP G T 0.1128 22 173 0.6254 7.9304020120535157E-01
2R_19289937_SNP T A 0.3263 62 128 0.6284 6.2678639834738048E-01
2R_19289946_SNP C A 0.4624 86 100 0.2373 1.9948442850299841E-01
2R_19289954_SNP T A 0.4574 86 102 0.1804 1.6063777452995265E-01
2R_19289972_SNP T G 0.3172 59 127 0.5439 5.3437744203359416E-01
2R_19289993_SNP G C 0.381 72 117 0.06833 6.4402254236660864E-02
2R_19290008_DEL G GCCCG 0.2363 43 139 0.0934 1.1385344503342631E-01
2R_19290025_SNP A G 0.228 44 149 0.5873 5.2307923801743039E-01
2R_19290028_SNP A G 0.0603 12 187 0.9367 6.4717267676824064E-01
2R_19290055_SNP A T 0.1793 33 151 0.4221 4.3251312859774471E-01
2R_19290095_SNP A G 0.09474 18 172 0.5378 7.3007737174109144E-01
2R_19290115_SNP G A 0.4647 79 91 0.1557 1.6027205825693247E-01
2R_19290145_SNP A C 0.05172 9 165 0.5869 4.3191665141399882E-01
2R_19290146_SNP A T 0.1098 18 146 0.9002 5.8563539887838523E-01
2R_19290168_SNP G C 0.105 19 162 0.4841 5.7763882217183449E-01
2R_19290173_SNP A C 0.2128 40 148 0.7749 8.9864830330166412E-01
2R_19290178_SNP T C 0.311 51 113 0.345 6.6887358186587753E-01
2R_19295258_SNP T C 0.0603 12 187 0.9067 6.3734621394198299E-01
2R_19295267_SNP G A 0.2539 49 144 0.5482 4.6842817628122668E-01
2R_19295326_SNP A G 0.1218 24 173 0.7789 8.5305764597720879E-01
2R_19295421_SNP T C 0.1134 22 172 0.6126 8.5938001979636924E-01
2R_19295461_SNP C A 0.2938 57 137 0.4946 6.2237588473146133E-01
2R_19295483_SNP T C 0.2653 52 144 0.6462 8.1869352968084441E-01
2R_19295493_SNP A C 0.1947 37 153 0.9558 4.9277676939988868E-01
2R_19295494_SNP A G 0.2938 57 137 0.4532 4.5948206004637793E-01
2R_19295510_SNP T C 0.418 79 110 0.2649 1.4795597258480542E-01
2R_19295533_SNP C G 0.2062 40 154 0.5422 5.6687316021597878E-01
2R_19295536_SNP T C 0.2041 40 156 0.5555 6.4442572075804450E-01
2R_19295596_SNP T G 0.2193 41 146 0.6559 7.4601599223733217E-01
2R_19295729_SNP G A 0.2688 50 136 0.8331 7.2616437603473827E-01
2R_19295731_SNP A G 0.2688 50 136 0.6598 5.4605327147154747E-01
2R_19295765_SNP T C 0.05051 10 188 0.468 7.1109009022576819E-01
2R_19295792_SNP T G 0.3743 70 117 0.4331 5.3770388069076758E-01
2R_19295797_SNP G C 0.159 31 164 0.2867 3.4134571240565670E-01
2R_19295849_SNP C A 0.06736 13 180 0.7673 4.3609752474757457E-01
2R_19295882_SNP A C 0.07143 14 182 0.925 9.3180259957042844E-01
2R_19295922_SNP T A 0.4346 83 108 0.5486 6.4115404633066786E-01
2R_19295938_SNP T C 0.3834 74 119 0.3524 4.3243977605045902E-01
2R_19295991_SNP G C 0.05641 11 184 0.855 5.6929993677954849E-01
2R_19296010_SNP A G 0.08673 17 179 0.2038 2.5647808935317928E-01
2R_19296070_SNP G A 0.08763 17 177 0.584 5.2578045648250660E-01
2R_19296137_SNP G C 0.1925 36 151 0.6141 6.4420614177494151E-01
2R_19296213_SNP C T 0.06091 12 185 0.9557 5.6506488331424465E-01
2R_19296329_SNP T C 0.05759 11 180 0.9613 9.3313210416506109E-01
2R_19296363_SNP G A 0.3508 67 124 0.7212 8.3644974664943406E-01
2R_19296420_SNP A G 0.07614 15 182 0.327 3.4980410147859631E-01
2R_19296427_SNP T G 0.3263 62 128 0.3015 2.4925121569669884E-01
2R_19296452_SNP A G 0.06533 13 186 0.7788 4.3277801207850430E-01
2R_19296461_SNP A G 0.06061 12 186 0.9032 6.3380396243078851E-01
2R_19296548_SNP C A 0.1031 20 174 0.3022 1.7945852767953074E-01
2R_19296618_SNP C T 0.05102 10 186 0.1074 9.7331196763093764E-02
2R_19296626_SNP A T 0.1436 27 161 0.697 7.3562929758270568E-01
2R_19296677_SNP G A 0.1429 27 162 0.7986 8.6921464204341436E-01
2R_19296719_SNP T C 0.3011 56 130 0.3165 2.8320234551799006E-01
2R_19296735_SNP A C 0.1192 23 170 0.6648 7.8079104356880435E-01
2R_19296744_SNP T G 0.3065 57 129 0.2579 2.2462509470957592E-01
2R_19296747_DEL A ATG 0.1327 26 170 0.4254 2.0577612979576909E-01
2R_19296749_SNP G A 0.3665 59 102 0.3263 3.5996159937790484E-01
2R_19296778_SNP A T 0.05102 10 186 0.0001196 3.3992709188335155E-05
2R_19296800_SNP G T 0.3598 68 121 0.1205 1.2639361513190672E-01
2R_19296812_SNP A T 0.371 69 117 0.1348 1.3532718682160616E-01
2R_19296987_SNP T A 0.2663 45 124 0.07897 4.4131140436422911E-02
2R_19297010_SNP A G 0.2694 52 141 0.9703 9.7779550731293130E-01
2R_19297196_SNP G C 0.06736 13 180 0.5365 6.4037304111283511E-01
2R_19297222_SNP T C 0.2292 44 148 0.4395 3.0530277934651895E-01
2R_19297250_SNP C T 0.3155 59 128 0.4162 3.0237758174774332E-01
2R_19297297_SNP T C 0.07692 15 180 0.5696 9.5677957770714228E-01
2R_19297375_SNP A T 0.08791 16 166 0.01117 5.9223890404207198E-03
2R_19297431_SNP A G 0.102 20 176 0.695 4.8528513763894887E-01
2R_19297457_SNP A G 0.2963 56 133 0.9235 9.6546489667533819E-01
2R_19297519_SNP T C 0.1173 23 173 0.6378 4.4078767296247412E-01
2R_19297529_SNP G A 0.114 22 171 0.5928 4.3011672317921978E-01
2R_19297530_SNP T C 0.2819 53 135 0.4357 4.3285018185806212E-01
2R_19297534_SNP C A 0.2674 50 137 0.3948 3.9374200304583951E-01
2R_19297539_SNP C T 0.08377 16 175 0.5384 3.2472721204492494E-01
2R_19297599_SNP T C 0.09694 19 177 0.08317 2.9668100748919547E-02
2R_19297602_SNP G A 0.4293 79 105 0.6438 5.3031709655712200E-01
2R_19297612_SNP G C 0.4565 84 100 0.6894 5.7273051342991765E-01
2R_19297676_SNP G T 0.4262 78 105 0.1984 2.8140729377526263E-01
2R_19297711_SNP C T 0.2054 38 147 0.5764 6.1213564682133081E-01
2R_19297760_SNP G T 0.254 48 141 0.2729 2.1668376246504162E-01
2R_19297802_SNP A G 0.2588 44 126 0.5234 3.4861812501170142E-01
2R_19297919_SNP C T 0.134 26 168 0.3096 4.7877641904887636E-01
2R_19297937_SNP A G 0.4973 91 92 0.6041 6.1844211587389863E-01
2R_19297944_SNP T C 0.3598 68 121 0.5347 3.5546545921418427E-01
2R_19297965_SNP C T 0.07292 14 178 0.4282 7.6337051886369800E-01
2R_19297967_SNP G T 0.0582 11 178 0.6734 7.4344249655237626E-01
2R_19298013_SNP G C 0.05128 10 185 0.5612 3.1935872078107397E-01
2R_19298230_SNP A C 0.3105 59 131 0.4092 3.0744648385443163E-01
2R_19298231_DEL A ACC 0.1719 33 159 0.9168 5.6046636866419530E-01
2R_19298282_SNP C T 0.05128 10 185 0.9634 8.5441036803654125E-01
2R_19298285_SNP C A 0.4481 82 101 0.705 6.3138737722387972E-01
2R_19298299_SNP C G 0.467 85 97 0.8168 7.8927459605830252E-01
2R_19298322_SNP T C 0.06736 13 180 0.7376 5.9871288778579856E-01
2R_19298424_SNP G A 0.1728 33 158 0.9866 9.2784620430254061E-01
2R_19298481_SNP G T 0.388 71 112 0.546 8.0947740956540493E-01
2R_19298570_SNP A T 0.2947 56 134 0.4125 3.5122559667161368E-01
2R_19298576_SNP C T 0.1198 23 169 0.8624 8.8510322182320378E-01
2R_19298585_SNP C T 0.1186 23 171 0.9629 7.7631322802762071E-01
2R_19298643_SNP G T 0.4057 71 104 0.4181 2.7416475971951493E-01
2R_19298676_SNP A G 0.06061 12 186 0.6535 3.6373464861226523E-01
2R_19298677_SNP A T 0.06061 12 186 0.6535 3.6373464861226523E-01
2R_19298688_SNP A T 0.09694 19 177 0.948 7.4265005224865632E-01
2R_19298719_SNP C G 0.05556 11 187 0.6558 4.1810722343028428E-01
2R_19298781_SNP T C 0.06061 12 186 0.6535 3.6373464861226523E-01
2R_19298882_SNP A T 0.06122 12 184 0.6645 3.7073970403020995E-01
2R_19298965_SNP G A 0.05128 10 185 0.4606 3.8117630324422480E-01
2R_19298992_SNP G A 0.09137 18 179 0.3928 2.9437245232493969E-01
2R_19299045_SNP T C 0.4545 85 102 0.5406 5.7507534227762447E-01
2R_19299150_SNP A G 0.06154 12 183 0.7408 4.9855498070166926E-01
2R_19299157_INS ATGCCCCCGA A 0.1429 26 156 0.7035 7.3682576437779401E-01
2R_19299213_SNP A G 0.05025 10 189 0.7229 6.5689062229779316E-01
2R_19299285_SNP T G 0.2 38 152 0.2313 3.9415999710694805E-01
2R_19299288_SNP C A 0.2113 41 153 0.3136 5.4707969138578594E-01
2R_19299467_INS T TCGCCCTGCTTGATT 0.09581 16 151 0.1524 2.0742099833271110E-01
2R_19299587_SNP C T 0.2811 52 133 0.8911 8.9303319305734852E-01
2R_19299615_SNP C T 0.0829 16 177 0.8693 7.8897092601661778E-01
2R_19299637_SNP C T 0.1495 29 165 0.8215 7.3678114009958007E-01
2R_19299675_SNP G A 0.171 33 160 0.3191 4.6082697847083509E-01
2R_19299680_SNP C T 0.4271 82 110 0.9858 9.9203168186065005E-01
2R_19299732_SNP T C 0.2642 51 142 0.4011 4.5326821510960669E-01
2R_19299769_SNP G A 0.05584 11 186 0.3858 4.2913313393967389E-01
2R_19299774_SNP C T 0.3802 73 119 0.3995 3.9485798772636849E-01
2R_19299807_SNP A T 0.4233 80 109 0.5454 5.0655119457525344E-01
2R_19299817_SNP T A 0.07653 15 181 0.4413 5.5035074641518023E-01
2R_19299824_SNP A T 0.05584 11 186 0.3725 3.8086575096585695E-01
2R_19299854_SNP T C 0.08629 17 180 0.3722 3.9696490287252184E-01
2R_19299870_SNP T A 0.2487 48 145 0.3094 4.3323395375373652E-01
2R_19299894_SNP T A 0.1623 31 160 0.5689 7.0900096941008006E-01
2R_19299930_SNP T A 0.3316 62 125 0.5794 8.5046461167955245E-01
2R_19299932_INS TTT T 0.1573 28 150 0.7034 4.0308393774475693E-01
2R_19299939_DEL TTGCACCTT T 0.3441 64 122 0.4365 6.6235284569844977E-01
2R_19299991_SNP G C 0.1862 35 153 0.8851 8.5204197136046789E-01
2R_19300062_SNP T G 0.07179 14 181 0.5843 8.6421042445001761E-01
2R_19300114_SNP G A 0.05556 11 187 0.977 9.1750912583063826E-01
2R_19300160_SNP A G 0.1753 34 160 0.1362 2.7923386708549403E-01
2R_19300165_SNP C T 0.06667 13 182 0.3588 5.1031933243830552E-01
2R_19300167_SNP A C 0.1143 20 155 0.3465 4.2272905460938548E-01
2R_19300168_SNP G A 0.06667 13 182 0.3588 5.1031933243830552E-01
2R_19300169_SNP A G 0.1128 22 173 0.3049 4.2487493870901027E-01
2R_19300185_SNP T C 0.06122 12 184 0.06379 1.7268061511990940E-01
2R_19300190_SNP C T 0.1152 22 169 0.4469 5.8265407280760084E-01
2R_19300210_SNP G C 0.07179 14 181 0.7656 7.5260488566631900E-01
2R_19300242_SNP C T 0.3333 61 122 0.2334 2.2690788924400140E-01
2R_19300477_SNP A T 0.06599 13 184 0.8674 8.8764148185879599E-01
2R_19300591_SNP T C 0.2421 46 144 0.408 3.3757469142045360E-01
2R_19300609_SNP A G 0.4263 81 109 0.4355 4.5251668216934104E-01
2R_19300670_SNP G A 0.1295 25 168 0.1549 3.7832880114860268E-01
2R_19300699_SNP C A 0.1684 32 158 0.3097 2.9654198254311259E-01
2R_19300709_SNP A G 0.2887 56 138 0.5292 2.5123124599349589E-01
2R_19300717_SNP G A 0.1692 33 162 0.1357 7.6849554532647218E-02
2R_19300968_SNP A T 0.1934 35 146 0.9383 7.9230189687471120E-01
2R_19301048_SNP C G 0.08122 16 181 0.6319 7.2082328224254388E-01
2R_19301073_SNP C G 0.3646 70 122 0.6134 3.7306858141897192E-01
2R_19301079_SNP T C 0.1385 27 168 0.006103 8.0812228924446623E-03
2R_19301113_SNP A C 0.1554 30 163 0.007152 6.6741254805478801E-04
2R_19301229_SNP G C 0.05729 11 181 0.5048 6.4568595115215999E-01
2R_19301343_SNP G T 0.1064 20 168 0.6109 6.0439723315463034E-01
2R_19301381_SNP C G 0.3579 68 122 0.08099 1.6140549018491501E-01
2R_19301388_SNP G A 0.3089 59 132 0.1505 2.4300759126947946E-01
2R_19301436_SNP A T 0.07035 14 185 0.2097 4.6022720828083108E-01
2R_19301488_SNP G C 0.2784 54 140 0.4523 4.2881040624949363E-01
2R_19301588_SNP A G 0.06091 12 185 0.08956 1.4056883247233898E-01
2R_19301589_SNP A C 0.06122 12 184 0.09251 1.4330714075886719E-01
2R_19301590_SNP A G 0.2408 46 145 0.2971 2.2047227569860550E-01
2R_19301628_SNP A G 0.05612 11 185 0.5226 7.1984431290265094E-01
2R_19301633_SNP T C 0.1282 25 170 0.8993 6.8335341598383903E-01
2R_19301635_SNP C T 0.4531 87 105 0.823 9.6147824769522161E-01
2R_19301732_SNP A T 0.05556 11 187 0.7901 9.4197763669217693E-01
2R_19301840_SNP G A 0.2245 44 152 0.5524 3.1377794216252064E-01
2R_19301842_SNP G C 0.06154 12 183 0.8152 3.4706721564427323E-01
2R_19301849_SNP A T 0.05128 10 185 0.03904 6.9213954148484524E-02
2R_19301851_SNP T A 0.05612 11 185 0.1072 2.4122698103231743E-01
2R_19301859_SNP C A 0.05641 11 184 0.6548 2.4401672066823377E-01
2R_19301867_SNP C A 0.276 53 139 0.6489 8.8322785217281652E-01
2R_19301870_SNP A T 0.2798 54 139 0.5575 7.9326198168614104E-01
2R_19301872_SNP T G 0.4762 90 99 0.2926 2.0472959238073529E-01
2R_19301889_SNP T C 0.1327 26 170 0.4697 5.2743095329383793E-01
2R_19302059_SNP T C 0.09524 18 171 0.1944 7.7884195048569985E-02
2R_19302062_SNP C T 0.09091 17 170 0.3218 1.6741100702333511E-01
2R_19302091_SNP T A 0.4737 81 90 0.7941 9.9555637538946240E-01
2R_19302102_SNP A G 0.4809 88 95 0.4237 2.4684457075444055E-01
2R_19302152_SNP G C 0.4649 86 99 0.4555 3.2858827388427603E-01
2R_19302194_SNP G A 0.4586 83 98 0.3851 2.9765813636396121E-01
2R_19302206_SNP A G 0.4663 83 95 0.5631 4.4923764199217286E-01
2R_19302244_SNP C A 0.06011 11 172 0.1637 2.5549449604316754E-01
2R_19302269_SNP G T 0.09189 17 168 0.6006 8.6577355342594975E-01
2R_19302283_SNP C T 0.1058 20 169 0.8501 8.6360477517013989E-01
2R_19302343_SNP A T 0.06736 13 180 0.1579 3.2515997540183095E-01
2R_19302514_SNP G A 0.07692 15 180 0.3913 2.8634059163719849E-01
2R_19302573_SNP T C 0.0625 12 180 0.1677 3.1643680402319829E-01
2R_19302704_SNP A G 0.4409 82 104 0.3037 5.1389805671035893E-01
2R_19302735_SNP A G 0.07035 14 185 0.2578 4.2419877515639226E-01
2R_19302739_SNP T C 0.4734 89 99 0.6177 9.6550686794598550E-01
2R_19302816_SNP T C 0.3118 58 128 0.1952 2.3492777886695371E-01
2R_19302841_INS CATATACATACATATACA C 0.1269 25 172 0.06496 9.7536539764109031E-02
2R_19302843_SNP A G 0.1224 24 172 0.0868 1.2151070589977386E-01
2R_19302845_DEL A AGCGCAGA 0.09474 18 172 0.09931 1.2889240463204621E-01
2R_19302867_SNP A G 0.07576 15 183 0.411 2.5616963317868546E-01
2R_19302905_SNP G C 0.08718 17 178 0.1971 3.0675800533233033E-01
2R_19302938_SNP G A 0.1077 21 174 0.3103 2.2324430698736808E-01
2R_19302988_SNP G A 0.2194 43 153 0.05606 1.1516076728091318E-01
2R_19302996_SNP G C 0.1675 33 164 0.1823 4.8890265060204441E-01
2R_19302998_SNP G A 0.06566 13 185 0.313 4.6486633370618935E-01
2R_19303046_SNP A T 0.1717 34 164 0.1203 1.0195026131204987E-01
2R_19303051_SNP C A 0.07653 15 181 0.5966 5.7310569842464276E-01
2R_19303120_SNP C T 0.2984 57 134 0.4913 4.2742412315142997E-01
2R_19303212_SNP A T 0.07071 14 184 0.2544 4.1741382854896747E-01
2R_19303260_SNP G T 0.05025 10 189 0.3145 1.5867159996047608E-01
2R_19303281_INS TGTGAGTAACGT T 0.06091 12 185 0.3259 3.6284832419610979E-01
2R_19303298_SNP T G 0.07035 14 185 0.2578 4.2419877515639226E-01
2R_19303323_SNP T C 0.1082 21 173 0.1429 1.6776521109288767E-01
2R_19303404_SNP A C 0.2124 41 152 0.05746 1.0614474468566992E-01
2R_19303627_SNP C G 0.05612 11 185 0.3103 4.4592064012128985E-01
2R_19303839_SNP G C 0.05102 10 186 0.19 1.3586886189391612E-01
2R_19303926_SNP A G 0.05528 11 188 0.4457 2.1526761366997027E-01
2R_19304024_SNP G A 0.4293 79 105 0.6683 7.1632453593805501E-01
2R_19304078_SNP T A 0.08247 16 178 0.9152 9.0744176567591783E-01
2R_19304117_SNP G C 0.08122 16 181 0.4078 3.8446540839475196E-01
2R_19304155_SNP A G 0.08995 17 172 0.5234 4.8395132873643509E-01
2R_19304159_SNP G A 0.07216 14 180 0.8715 8.0811852707197518E-01
2R_19304160_SNP G T 0.3636 68 119 0.2619 1.8066568173405617E-01
2R_19304162_SNP T G 0.3371 60 118 0.1777 1.2176350271030278E-01
2R_19304186_SNP T G 0.1276 25 171 0.04368 4.7554328001507863E-02
2R_19304202_SNP G A 0.2204 41 145 0.5791 7.2580055491862283E-01
2R_19304235_SNP A T 0.4868 92 97 0.1036 1.1781626881466345E-01
2R_19304236_SNP A G 0.4894 92 96 0.0948 1.4071027000711278E-01
2R_19304241_SNP T C 0.4815 91 98 0.1016 1.1805049270930978E-01
2R_19304296_SNP T C 0.07071 14 184 0.265 4.3591799699807421E-01
2R_19304311_SNP A C 0.06599 13 184 0.3208 4.7670555488842659E-01
2R_19304384_SNP A G 0.1895 36 154 0.8758 8.2705608957675092E-01
2R_19304438_SNP T C 0.2727 51 136 0.7234 6.1583984906300282E-01
2R_19304461_SNP G T 0.1523 30 167 0.3552 5.1401179384409978E-01
2R_19304493_SNP A G 0.1675 33 164 0.05069 1.3162052506849198E-01
2R_19304610_SNP T C 0.3851 67 107 0.6976 8.7420752551314673E-01
2R_19304611_SNP A T 0.2772 51 133 0.3854 2.7230105580695929E-01
2R_19304630_SNP T C 0.3676 68 117 0.06818 9.9994457450575669E-02
2R_19304646_SNP G C 0.3704 70 119 0.3845 4.3742230911043678E-01
2R_19304726_SNP C T 0.3351 63 125 0.313 5.1810187228793603E-01
2R_19304732_SNP G A 0.2154 42 153 0.007764 1.5933778680613211E-02
2R_19304736_SNP A T 0.1616 32 166 0.01111 1.9150039911887622E-02
2R_19304817_SNP G A 0.1566 31 167 0.4342 6.7070356495692529E-01
2R_19304821_SNP G A 0.1574 31 166 0.3368 5.4380398353674408E-01
2R_19304863_SNP T C 0.1487 29 166 0.909 7.2176024952803219E-01
2R_19304871_SNP T A 0.05612 11 185 0.2342 2.1115490102286882E-01
2R_19304971_SNP T C 0.1066 21 176 0.7405 9.8698312036080882E-01
2R_19305117_SNP A G 0.2356 45 146 0.3112 4.4276517138200899E-01
2R_19305119_SNP T A 0.2304 44 147 0.3388 4.8372376788067661E-01
2R_19305159_SNP A T 0.1036 20 173 0.9752 7.1604554781571383E-01
2R_19305221_SNP T C 0.09278 18 176 0.06878 2.5696361260504808E-01
2R_19305228_DEL C CC 0.05056 9 169 0.6775 7.8447912259824615E-01
2R_19305236_DEL A AAA 0.411 67 96 0.8606 8.4739259141893331E-01
2R_19305287_SNP T C 0.07179 14 181 0.4278 4.2411482747900930E-01
2R_19305312_INS T TT 0.06218 12 181 0.2268 1.2909680600574358E-01
2R_19305342_SNP G C 0.3548 66 120 0.5739 4.7608021847170134E-01
2R_19305364_SNP A G 0.06091 12 185 0.4933 4.6004424929491983E-01
2R_19305391_SNP C T 0.4628 87 101 0.7223 9.7316524352519862E-01
2R_19305398_SNP A C 0.08763 17 177 0.5026 4.9672969932279953E-01
2R_19305402_SNP G A 0.1385 27 168 0.667 4.9348182779185223E-01
2R_19305417_SNP C T 0.2211 42 148 0.9502 6.2819937908482293E-01
2R_19305432_INS AG A 0.151 29 163 0.5268 4.1638053017571630E-01
2R_19305435_INS A AA 0.4386 75 96 0.6742 6.6861457873492958E-01
2R_19305446_SNP A T 0.4492 84 103 0.4617 4.6314101071520641E-01
2R_19305449_SNP A G 0.05556 11 187 0.3897 4.8467454109494990E-01
2R_19305454_SNP G A 0.1276 25 171 0.16 2.7158715606514494E-01
2R_19305478_SNP T A 0.05556 11 187 0.3897 4.8467454109494990E-01
2R_19305523_SNP A G 0.4813 90 97 0.1081 1.7514004553629225E-01
2R_19305553_SNP G A 0.2 39 156 0.6734 6.8452164072041954E-01
2R_19305581_SNP A G 0.4759 89 98 0.09323 1.5733531943375656E-01
2R_19305709_SNP A G 0.4895 93 97 0.9341 9.5891041341843752E-01
2R_19305725_SNP C T 0.4715 91 102 0.6487 6.4572887257369105E-01
2R_19305945_SNP A C 0.1554 30 163 0.0401 1.2390233198446854E-01
2R_19306087_SNP G A 0.09694 19 177 0.1402 2.6251758226960553E-01
2R_19306096_SNP T A 0.1077 21 174 0.07199 1.2734753869871485E-01
2R_19306133_SNP C T 0.2784 54 140 0.8307 3.9203118605876985E-01
2R_19306138_SNP T A 0.4974 94 95 0.4881 4.9456315231681203E-01
2R_19306240_DEL T TCG 0.4765 81 89 0.9745 6.9210633919295117E-01
2R_19306248_SNP T C 0.4737 90 100 0.5589 5.5749739719333369E-01
2R_19306252_SNP A G 0.427 79 106 0.6136 6.3546959863173358E-01
2R_19306286_SNP A G 0.3901 71 111 0.2246 2.3434036760822374E-01
2R_19306343_SNP T G 0.06186 12 182 0.05007 5.9173090178028395E-02
2R_19306358_SNP T G 0.07107 14 183 0.4635 4.8918703850002621E-01
2R_19306367_DEL T TT 0.05263 10 180 0.06399 9.0158217876677105E-02
2R_19306370_SNP A G 0.09744 19 176 0.7262 8.1155990730866034E-01
2R_19306398_SNP G A 0.159 31 164 0.2917 3.1521062333368577E-01
2R_19306422_SNP G T 0.1969 38 155 0.2496 4.1171720528951661E-01
2R_19306424_SNP T C 0.2 39 156 0.2393 3.9712902991312327E-01
2R_19306434_SNP C T 0.06566 13 185 0.04321 5.4831502652305270E-02
2R_19306436_SNP C T 0.1276 25 171 0.8478 6.5253133579515010E-01
2R_19306486_SNP C A 0.4346 83 108 0.2963 4.2960057099525895E-01
2R_19306519_SNP A T 0.3854 74 118 0.5793 9.3960200022810614E-01
2R_19306520_SNP A G 0.3789 72 118 0.5334 9.2252791950297974E-01
2R_19306542_SNP G A 0.05025 10 189 0.2984 5.9460833138627334E-01
2R_19306616_SNP G T 0.4579 87 103 0.529 9.0218776372478948E-01
2R_19306637_SNP A C 0.2746 53 140 0.873 9.3605718103663171E-01
2R_19306661_DEL A AGTTCGCTATTGGT 0.06566 13 185 0.6001 4.2256201046270181E-01
2R_19306676_SNP G T 0.07035 14 185 0.7281 5.4032348255116958E-01
2R_19306740_INS TT C 0.3743 70 117 0.4111 2.8329849494241777E-01
2R_19306885_SNP G A 0.0804 16 183 0.4895 6.8814744504000758E-01
2R_19306959_SNP C G 0.2513 49 146 0.4179 2.4820642140710436E-01
2R_19306990_SNP G C 0.07216 14 180 0.06659 1.3485215792462757E-01
2R_19307035_SNP A T 0.1075 20 166 0.3611 4.0670764465825449E-01
2R_19307060_SNP T G 0.1152 22 169 0.3998 4.3944676257809567E-01
2R_19307121_SNP T G 0.0567 11 183 0.09151 2.1127665796291950E-01
2R_19307153_SNP G C 0.3333 64 128 0.277 3.5651508333874460E-01
2R_19307309_DEL C CAGGGAACTC 0.3022 55 127 0.4086 4.1815436083306967E-01
2R_19307330_DEL A AT 0.3782 73 120 0.9124 9.3899252330194405E-01
2R_19307353_SNP A G 0.3802 73 119 0.9495 8.5782742623893815E-01
2R_19307367_SNP C A 0.3526 67 123 0.2307 3.4450059313838799E-01
2R_19307399_SNP G A 0.4603 87 102 0.9774 8.9683959688004977E-01
2R_19307424_SNP T C 0.05528 11 188 0.9537 9.1108998020829701E-01
2R_19307440_SNP A G 0.2775 53 138 0.5719 5.4658138918571053E-01
2R_19307483_SNP C G 0.369 69 118 0.197 3.7957690735348926E-01
2R_19307490_SNP A G 0.3723 70 118 0.1199 1.8534284872553575E-01
2R_19307493_DEL A ACA 0.3723 70 118 0.2447 3.2877415312198144E-01
2R_19307500_SNP A G 0.4583 88 104 0.2386 4.2042438629156775E-01
2R_19307524_SNP G T 0.4398 84 107 0.2446 4.0872735964977103E-01
2R_19307552_SNP G A 0.08081 16 182 0.9468 9.4537196773003718E-01
2R_19307611_SNP G A 0.3077 60 135 0.5719 6.0946846086451845E-01
2R_19307842_DEL G TT 0.2176 42 151 0.3053 2.0200781338949281E-01
2R_19307954_DEL A ATA 0.2703 50 135 0.8775 5.7187614875100201E-01
2R_19307990_SNP A G 0.4378 81 104 0.5139 7.5051235591521814E-01
2R_19307992_SNP G A 0.4355 81 105 0.5909 7.4303570454301671E-01
2R_19308098_SNP A G 0.4324 80 105 0.4771 6.2851601108277233E-01
2R_19308104_SNP C A 0.4309 81 107 0.5071 6.7468958895342301E-01
2R_19308114_SNP C T 0.4105 78 112 0.5758 5.7843780299614667E-01
2R_19308154_SNP T A 0.09744 19 176 0.1011 6.3885629803223570E-02
2R_19308189_SNP T G 0.3947 75 115 0.5044 5.0540471111698948E-01
2R_19308214_SNP T C 0.3263 62 128 0.8114 6.9691241488546329E-01
2R_19308245_SNP G T 0.1641 32 163 0.7998 7.2776042242409522E-01
2R_19308266_SNP T G 0.2263 43 147 0.6393 5.4942483121077546E-01
2R_19308277_SNP G A 0.4948 96 98 0.724 5.3223118637368505E-01
2R_19308279_SNP A G 0.06122 12 184 0.4925 4.8729520678424776E-01
2R_19308429_SNP G T 0.3915 74 115 0.5523 3.3459122186094825E-01
2R_19308456_SNP C T 0.3778 68 112 0.6408 5.9617392794729240E-01
2R_19308486_DEL A AA 0.4913 85 88 0.3213 2.4156551992225905E-01
2R_19308532_SNP T G 0.0603 12 187 0.4721 5.9378958167776785E-01
2R_19308567_SNP T A 0.08163 16 180 0.7653 9.6144360428200093E-01
2R_19308679_SNP T C 0.3333 58 116 0.5604 3.9691851810139600E-01
2R_19308723_SNP C T 0.4263 81 109 0.3952 2.5876073001189570E-01
2R_19308751_SNP C A 0.05584 11 186 0.4198 5.8658835036711865E-01
2R_19308832_SNP G T 0.1711 32 155 0.38 1.6297036998230008E-01
2R_19308845_SNP G A 0.06599 13 184 0.941 5.5780457608642209E-01
2R_19308866_SNP G C 0.1667 32 160 0.9628 6.3798456064286113E-01
2R_19308906_SNP T A 0.4684 89 101 0.3506 7.7231722605446951E-01
2R_19308934_DEL A TTAATAGGAGTATCAATCAGCAACTGCTGGTTGTATTG 0.08718 17 178 0.5492 3.1850781774722292E-01
2R_19308986_SNP A C 0.05641 11 184 0.5115 4.5605107534587530E-01
2R_19309000_SNP A T 0.2591 50 143 0.5357 7.8192938223246866E-01
2R_19309014_SNP T C 0.2713 51 137 0.7065 5.0000897157003621E-01
2R_19309026_SNP G T 0.2634 49 137 0.544 6.9993301749653847E-01
2R_19309108_INS ACA A 0.2169 41 148 0.9769 5.1119331644536214E-01
2R_19309212_SNP G A 0.4323 83 109 0.562 9.2584325344355112E-01
2R_19309213_SNP A G 0.4205 82 113 0.4518 7.4277762579561868E-01
2R_19309221_SNP T G 0.08205 16 179 0.2994 5.1864913119489087E-01
2R_19309271_SNP A G 0.2094 40 151 0.1682 3.8483270807447534E-01
2R_19309391_SNP A G 0.3913 72 112 0.6957 4.5981463946055545E-01
2R_19309558_SNP A C 0.06316 12 178 0.09657 1.6362501051895995E-01
2R_19309560_SNP G A 0.373 69 116 0.7441 8.2944395614653277E-01
2R_19309564_SNP A G 0.06736 13 180 0.1486 2.7296139605847602E-01
2R_19309615_SNP T C 0.2849 53 133 0.2591 3.4617490795826100E-01
2R_19309632_SNP G A 0.3089 59 132 0.9383 9.4385485761880827E-01
2R_19309636_SNP G T 0.2984 57 134 0.9026 9.3422350905699492E-01
2R_19309771_SNP C G 0.427 79 106 0.9256 7.1360686108206817E-01
2R_19309804_SNP A G 0.4526 86 104 0.3861 3.3824454359564626E-01
2R_19309806_SNP G A 0.4579 87 103 0.3841 3.0817324223544518E-01
2R_19309813_SNP G A 0.4555 87 104 0.3424 2.7218445551693193E-01
2R_19309822_SNP G A 0.4526 86 104 0.3171 2.6146207424521761E-01
2R_19309824_SNP T A 0.4706 88 99 0.1966 2.0015527609095995E-01
2R_19309826_SNP C T 0.4709 89 100 0.1172 1.0609187963711020E-01
2R_19309828_SNP A T 0.4599 86 101 0.1524 1.6522265091463517E-01
2R_19309831_SNP A T 0.4656 88 101 0.1089 1.0268257757238253E-01
2R_19309832_SNP A T 0.4603 87 102 0.0904 8.1510681440266464E-02
2R_19309834_SNP A C 0.4656 88 101 0.108 9.3746517509535887E-02
2R_19309836_SNP G C 0.4652 87 100 0.07115 5.9762520555594383E-02
2R_19309838_SNP G T 0.4684 89 101 0.1307 1.1592770404218755E-01
2R_19309839_SNP G A 0.4684 89 101 0.1112 1.0264245530711280E-01
2R_19309842_SNP T A 0.466 89 102 0.1123 1.3003821882765287E-01
2R_19309850_SNP T A 0.288 55 136 0.3801 4.5912212707428757E-01
2R_19309876_INS T TG 0.2356 45 146 0.8827 9.8296162675527643E-01
2R_19309879_SNP C T 0.2073 40 153 0.7508 6.9212983449213228E-01
2R_19309890_SNP A G 0.05584 11 186 0.04394 2.7581318813854290E-02
2R_19309964_SNP T C 0.159 31 164 0.7928 6.8246709403640193E-01
2R_19310018_SNP T C 0.09424 18 173 0.1741 3.1293390879845462E-01
2R_19310145_SNP T C 0.07292 14 178 0.9166 9.8357756184651257E-01
2R_19310215_SNP A G 0.2615 51 144 0.4838 9.0184547931743830E-01
2R_19310277_INS TACGAATGT T 0.2951 54 129 0.4179 8.8374594560161679E-01
2R_19310284_SNP A G 0.369 69 118 0.6579 9.5022322576082496E-01
2R_19310354_SNP T A 0.1082 21 173 0.1687 3.1859610917773573E-01
2R_19310395_SNP A G 0.2394 45 143 0.1511 5.6873948258229001E-01
2R_19310571_DEL C CAAATCC 0.08621 15 159 0.1989 3.7461896799711591E-01
2R_19310622_SNP G C 0.102 20 176 0.1707 3.4607721335590935E-01
2R_19310647_INS TCTGGGCTGTGT T 0.4386 75 96 0.2558 3.1622877003763494E-01
2R_19310791_SNP G A 0.09794 19 175 0.9287 8.1312782164849895E-01
2R_19310936_SNP T C 0.1518 29 162 0.3447 1.5948146458898704E-01
2R_19310969_SNP G A 0.2011 38 151 0.2838 3.0009514024742445E-01
2R_19310983_SNP T C 0.1799 34 155 0.2199 2.0534291840907193E-01
2R_19311072_SNP G A 0.1146 22 170 0.3104 5.9722898143636405E-01
2R_19311080_SNP G T 0.114 22 171 0.2839 5.6645598726283319E-01
2R_19311081_SNP A T 0.1134 22 172 0.2961 5.7756968749178383E-01
2R_19311183_SNP A G 0.4674 86 98 0.2965 3.7638666251961472E-01
2R_19311195_SNP A G 0.2086 39 148 0.5842 9.4885899793774242E-01
2R_19311240_SNP C T 0.276 53 139 0.8356 4.5815881942159908E-01
2R_19311249_SNP A C 0.2539 49 144 0.5337 2.9958860737436988E-01
2R_19311255_SNP T C 0.05584 11 186 0.9344 5.0051492687788834E-01
2R_19311291_SNP C A 0.3785 67 110 0.4115 4.4523188757564514E-01
2R_19311299_SNP G C 0.1077 21 174 0.3364 6.5048580888311647E-01
2R_19311306_SNP T C 0.06633 13 183 0.5058 2.8369454203657918E-01
2R_19311436_SNP T A 0.08122 16 181 0.604 5.3014373513066126E-01
2R_19311448_SNP T C 0.07576 15 183 0.5954 5.5332023869456426E-01
2R_19311466_SNP C T 0.2865 55 137 0.9789 6.1418089651241292E-01
2R_19311499_SNP T C 0.07538 15 184 0.5969 5.5766594204944786E-01
2R_19311501_SNP A G 0.07576 15 183 0.607 5.6617329538922101E-01
2R_19311513_SNP C G 0.1633 32 164 0.3372 7.5357743756582640E-01
2R_19311515_SNP A T 0.07179 14 181 0.61 5.6628947229485982E-01
2R_19311552_SNP C T 0.1333 26 169 0.4007 8.7188377166604347E-01
2R_19311562_DEL GACCTGAA TTT 0.4054 75 110 0.4213 5.2193776528191194E-01
2R_19311588_SNP C T 0.3579 68 122 0.7684 6.3744760289453972E-01
2R_19311656_SNP C T 0.3698 71 121 0.7008 5.5691490459129778E-01
2R_19311692_SNP A T 0.4778 86 94 0.603 6.0023674335175170E-01
2R_19311747_SNP A T 0.164 31 158 0.4929 3.9502486466194919E-01
2R_19311847_SNP T C 0.1947 37 153 0.5979 6.8829733377703861E-01
2R_19311857_SNP G C 0.05584 11 186 0.5634 5.4924697474305084E-01
2R_19311967_SNP A C 0.4486 83 102 0.8432 7.3957722024567696E-01
2R_19312017_SNP A C 0.1632 31 159 0.8258 8.3362993342331215E-01
2R_19312098_SNP G C 0.2727 51 136 0.6956 9.3356913430990385E-01
2R_19312109_SNP G A 0.2606 49 139 0.5982 8.5938681976220066E-01
2R_19312110_SNP C G 0.25 46 138 0.3077 5.8648513594867757E-01
2R_19312144_SNP G C 0.2258 42 144 0.3387 5.6366263321539256E-01
2R_19312203_SNP T A 0.4728 87 97 0.1597 2.0096804203553054E-01
2R_19312205_SNP A G 0.09278 18 176 0.4291 3.2418699759551872E-01
2R_19312299_SNP G C 0.4362 82 106 0.5621 9.9204723041544762E-01
2R_19312335_SNP G A 0.3037 58 133 0.6589 9.0461413150103842E-01
2R_19312397_SNP A G 0.06091 12 185 0.2734 7.6014646351454862E-01
2R_19312415_SNP A T 0.3021 58 134 0.5854 6.4006810325809504E-01
2R_19312421_SNP T C 0.3854 74 118 0.262 3.9686107295009576E-01
2R_19312518_SNP G C 0.2032 38 149 0.4186 6.5593451181231410E-01
2R_19312527_SNP C G 0.1204 23 168 0.6445 9.6534329111872597E-01
2R_19312559_SNP A C 0.1598 31 163 0.6721 5.3471668452813570E-01
2R_19312693_SNP G A 0.2525 50 148 0.232 4.1468283715310494E-01
2R_19312765_SNP T C 0.3526 67 123 0.9513 8.4649652911198814E-01
2R_19312766_SNP A G 0.3602 67 119 0.9308 7.9701915239907262E-01
2R_19312818_SNP T C 0.05025 10 189 0.3626 3.0502290446300362E-01
2R_19312823_SNP T C 0.07216 14 180 0.5758 5.7990221086688853E-01
2R_19313044_SNP A C 0.2842 52 131 0.7198 8.8014850440407844E-01
2R_19313078_SNP C G 0.2974 58 137 0.1578 2.5359273490425494E-01
2R_19313122_SNP A G 0.4526 86 104 0.2593 1.9373249989832519E-01
2R_19313138_SNP A T 0.2887 56 138 0.6018 7.8821175212389816E-01
2R_19313158_SNP A C 0.1135 21 164 0.9662 7.8000022670154712E-01
2R_19313208_SNP A T 0.07812 15 177 0.3048 1.7367276136707677E-01
2R_19313220_SNP A G 0.3401 67 130 0.4006 5.9088621833726207E-01
2R_19313238_SNP G C 0.3402 66 128 0.4071 5.7872474524051865E-01
2R_19313432_SNP A T 0.2194 43 153 0.3149 6.2006121499124678E-01
2R_19313438_SNP A G 0.2462 48 147 0.2087 3.4531997698690364E-01
2R_19313442_SNP G A 0.2857 56 140 0.3174 4.5064294228566859E-01
2R_19313562_SNP G A 0.1071 21 175 0.4371 4.5713501892842323E-01
2R_19313604_SNP G T 0.377 72 119 0.4676 6.9108095785978185E-01
2R_19313648_SNP A T 0.3822 73 118 0.5095 7.0433184364577173E-01
2R_19313649_SNP T G 0.3737 71 119 0.4869 7.0187207143324282E-01
2R_19313747_SNP T C 0.3526 67 123 0.2868 4.8349359182503071E-01
2R_19313767_SNP T C 0.3608 70 124 0.3871 6.4463995058140411E-01
2R_19313874_SNP G A 0.4737 90 100 0.3881 4.5353306274129279E-01
2R_19313878_DEL ATAA A 0.349 67 125 0.2313 4.1568639320894585E-01
2R_19313914_SNP C A 0.3602 67 119 0.2803 4.5798594910732437E-01
2R_19313941_SNP C A 0.3161 61 132 0.2341 4.7713804313299835E-01
2R_19314028_SNP A G 0.05236 10 181 0.09673 6.0142023864119140E-02
2R_19314101_SNP C T 0.2775 53 138 0.2228 2.5779817376674907E-01
2R_19314267_SNP A C 0.2953 57 136 0.2832 3.7913905489637245E-01
2R_19314365_SNP C A 0.3943 69 106 0.3318 5.3205980232374039E-01
2R_19314386_SNP T C 0.0603 12 187 0.891 8.4146019238700953E-01
2R_19314426_SNP G A 0.4684 89 101 0.3883 6.1678646571766005E-01
2R_19314437_SNP T G 0.4844 93 99 0.3336 4.5008296761807043E-01
2R_19314507_SNP A C 0.07576 15 183 0.8101 9.1585472869030649E-01
2R_19314593_INS TT T 0.06154 12 183 0.6962 6.2754728856283304E-01
2R_19314618_SNP G A 0.06122 12 184 0.6928 6.2484266185656079E-01
2R_19314671_SNP T C 0.3109 60 133 0.7858 6.3826589618077945E-01
2R_19314708_DEL A AAAACAAG 0.2371 46 148 0.5295 6.8089511926759916E-01
2R_19314717_DEL T TCAGTGAA 0.2086 39 148 0.6155 9.7707303094309783E-01
2R_19314752_SNP C T 0.3439 65 124 0.6387 6.6832009883430854E-01
2R_19314791_SNP C A 0.2051 40 155 0.4876 5.8132933521922192E-01
2R_19314849_SNP A T 0.2917 56 136 0.2393 4.9732976427531284E-01
2R_19314884_SNP T C 0.2953 57 136 0.2402 4.7948645205881935E-01
2R_19314915_SNP T C 0.3141 60 131 0.9046 7.3451125807798756E-01
2R_19314999_SNP T C 0.2063 39 150 0.1174 3.3764366706648363E-01
2R_19315149_SNP C T 0.2667 52 143 0.1494 2.2826035031869718E-01
2R_19315153_SNP C T 0.2308 45 150 0.1261 1.8405087833537936E-01
2R_19315189_SNP T C 0.4792 92 100 0.8865 9.8214629285222321E-01
2R_19315284_SNP C T 0.1289 25 169 0.934 8.1613175105743196E-01
2R_19315290_SNP G T 0.1443 28 166 0.08978 2.7105140032504593E-01
2R_19315304_SNP C T 0.1472 29 168 0.08499 2.6786366744532908E-01
2R_19315318_SNP T A 0.4378 81 104 0.2933 4.2269823504043980E-01
2R_19315409_SNP C A 0.05319 10 178 0.996 6.9890216357662549E-01
2R_19315469_SNP A G 0.3979 76 115 0.4646 7.5325198197082499E-01
2R_19315666_SNP T A 0.08242 15 167 0.9684 7.9583803814618781E-01
2R_19315804_SNP T C 0.4551 81 97 0.308 3.9358352519545658E-01
2R_19315857_SNP A C 0.2421 46 144 0.4933 5.2346382791244639E-01
2R_19315874_SNP C A 0.2781 52 135 0.9323 7.0115179064908428E-01
2R_19315914_SNP T C 0.07576 15 183 0.8622 4.9875813860185769E-01
2R_19315951_SNP T G 0.4133 81 115 0.1722 3.7973188917175904E-01
2R_19315968_SNP A G 0.06091 12 185 0.8834 5.8769205969138361E-01
2R_19316073_SNP G T 0.2667 52 143 0.2883 4.4652408202801375E-01
2R_19316162_SNP C G 0.3073 59 133 0.2447 2.7015022096256225E-01
2R_19316166_SNP C A 0.2888 54 133 0.145 1.4733894568741912E-01
2R_19316168_INS A ACA 0.3105 59 131 0.2322 2.5014795999067330E-01
2R_19316175_SNP G C 0.3021 58 134 0.2283 2.6020525309534170E-01
2R_19316186_SNP T A 0.2917 56 136 0.2531 2.6979624146718806E-01
2R_19316206_SNP C T 0.2526 48 142 0.1697 2.4285727876484264E-01
2R_19316208_SNP C G 0.2974 58 137 0.254 3.2425279385008199E-01
2R_19316221_SNP A C 0.3021 58 134 0.2937 3.6638628157216147E-01
2R_19316278_SNP C T 0.09694 19 177 0.6578 5.1444154016206178E-01
2R_19316280_SNP T A 0.3608 70 124 0.3748 3.5525450920788315E-01
2R_19316288_SNP A T 0.05025 10 189 0.7466 9.8942948096505379E-01
2R_19316292_SNP A T 0.05025 10 189 0.7466 9.8942948096505379E-01
2R_19316297_INS C CC 0.3262 61 126 0.1609 1.9408705185021591E-01
2R_19316311_SNP A C 0.05025 10 189 0.7466 9.8942948096505379E-01
2R_19316312_SNP A C 0.2268 44 150 0.3407 4.9846877998823313E-01
2R_19316376_SNP T A 0.1675 32 159 0.6088 6.0473452860949517E-01
2R_19316423_SNP C T 0.09137 18 179 0.05247 5.5940247504453151E-02
2R_19316445_SNP C T 0.1795 35 160 0.7936 8.5442613952338708E-01
2R_19316510_SNP C T 0.09137 18 179 0.827 6.4639371395485656E-01
2R_19316580_INS TT T 0.08995 17 172 0.8751 9.7219177545315183E-01
2R_19316589_SNP C T 0.171 33 160 0.7699 7.2288353787098780E-01
2R_19316592_SNP T C 0.1919 38 160 0.9884 9.9535155838934952E-01
2R_19316692_SNP A G 0.06915 13 175 0.831 8.3083435967169916E-01
2R_19316913_SNP C A 0.06471 11 159 0.9233 7.5412462157559590E-01
2R_19317006_INS TTTGTTATTGTTTCGAGT T 0.1746 33 156 0.3229 4.2154753627242503E-01
2R_19317083_SNP A T 0.07772 15 178 0.3385 3.3192100449948236E-01
2R_19317126_SNP T G 0.3777 71 117 0.1811 1.2995788173832168E-01
2R_19317162_SNP G A 0.3246 62 129 0.1723 1.4778358766878630E-01
2R_19317211_SNP G C 0.1082 21 173 0.7457 9.7777416499706660E-01
2R_19317305_SNP A G 0.08205 16 179 0.7491 5.0027716886248319E-01
2R_19317357_SNP C T 0.0603 12 187 0.3189 2.4783007004041779E-01
2R_19317385_SNP G A 0.08163 16 180 0.9041 6.5133702138001581E-01
2R_19317387_SNP A T 0.1231 24 171 0.7866 8.4805748150116633E-01
2R_19317453_SNP T C 0.2094 40 151 0.911 6.9165374622834030E-01
2R_19317459_SNP T C 0.2105 40 150 0.8828 7.4219371242659649E-01
2R_19317460_SNP C A 0.1832 35 156 0.8329 6.9254845649955654E-01
2R_19317499_SNP C T 0.2634 49 137 0.448 1.6472989323666087E-01
2R_19317532_SNP A T 0.4192 70 97 0.426 3.3038243870109740E-01
2R_19317545_SNP T G 0.1044 19 163 0.9798 6.5390146564189910E-01
2R_19317553_SNP T C 0.1022 19 167 0.7575 9.0578137470071485E-01
2R_19317575_SNP G A 0.07609 14 170 0.497 6.9250476113255544E-01
2R_19317582_SNP T C 0.06667 12 168 0.3376 5.0808481119111881E-01
2R_19317587_SNP A G 0.2011 36 143 0.7052 6.2291845343548768E-01
2R_19317588_SNP A C 0.07609 14 170 0.5145 7.2510919641656102E-01
2R_19317607_SNP A T 0.2077 38 145 0.7033 6.2077437677713654E-01
2R_19317626_SNP C T 0.3333 61 122 0.7164 4.1513713291651277E-01
2R_19317634_SNP A T 0.1134 22 172 0.8155 6.6954282641414364E-01
2R_19317635_SNP T C 0.09137 18 179 0.5442 3.5455476167616040E-01
2R_19317638_SNP T C 0.1128 22 173 0.9198 8.3837530510567504E-01
2R_19317657_INS TT T 0.1 19 171 0.2532 4.0354002294725211E-01
2R_19317658_SNP T C 0.08808 17 176 0.9467 8.3458294533889754E-01
2R_19317677_SNP T C 0.2423 47 147 0.6641 9.2211506252436604E-01
2R_19317682_SNP A T 0.09278 18 176 0.9889 7.3693125381311364E-01
2R_19317698_SNP A C 0.1615 26 135 0.7876 9.3506228943913805E-01
2R_19317734_INS TTTTGTT T 0.1347 26 167 0.1708 2.0352955225786573E-01
2R_19317789_SNP A T 0.1421 28 169 0.3194 4.5971222342732243E-01
2R_19317831_SNP G A 0.1231 24 171 0.2163 3.0331002967976506E-01
2R_19317890_SNP T C 0.4339 82 107 0.9974 7.8308618853543810E-01
2R_19317936_SNP T C 0.06599 13 184 0.2975 2.4824995286698881E-01
2R_19317981_SNP T A 0.2139 40 147 0.3683 3.6152910901141611E-01
2R_19317996_INS TA T 0.055 11 189 0.6122 5.0548961494941935E-01
2R_19318013_SNP A G 0.1026 20 175 0.05122 8.5426629004775045E-02
2R_19318039_DEL G GCATACTG 0.07035 14 185 0.2609 2.0268101644510306E-01
2R_19318051_INS A ATGTA 0.2474 48 146 0.08163 6.8676172944267949E-02
2R_19318056_SNP T C 0.07035 14 185 0.2609 2.0268101644510306E-01
2R_19318064_SNP A C 0.06599 13 184 0.1553 2.4015352495680298E-01
2R_19318068_SNP A G 0.1327 26 170 0.2583 2.4249120085966291E-01
2R_19318096_SNP G T 0.1443 28 166 0.2939 2.5413806286271057E-01
2R_19318108_SNP A G 0.3299 64 130 0.6534 5.4466557046553887E-01
2R_19318215_SNP A G 0.07035 14 185 0.8473 7.4178309711876766E-01
2R_19318250_SNP A C 0.0804 16 183 0.4753 3.2651254187177348E-01
2R_19318253_SNP G A 0.2755 54 142 0.6426 4.4886090819375257E-01
2R_19318254_SNP T C 0.0804 16 183 0.4753 3.2651254187177348E-01
2R_19318376_SNP T C 0.197 39 159 0.3718 1.7893301630992997E-01
2R_19318410_SNP A G 0.2564 50 145 0.3777 2.6472401962359160E-01
2R_19318485_SNP T C 0.1162 23 175 0.3148 1.0400132543643448E-01
2R_19318487_SNP A G 0.05 10 190 0.6762 6.5386951527226878E-01
2R_19318595_SNP C A 0.1684 32 158 0.3812 1.6995614913605661E-01
2R_19318631_INS GCTGCCCCATG G 0.2328 44 145 0.9069 9.2518088573422408E-01
2R_19318640_SNP C T 0.1546 30 164 0.7997 9.7436620738124258E-01
2R_19318683_SNP G A 0.3743 70 117 0.4827 6.5114636011512139E-01
2R_19318806_SNP G A 0.2928 53 128 0.4206 2.8302695086724516E-01
2R_19318815_SNP A T 0.1838 34 151 0.8127 7.5697449870785904E-01
2R_19318824_SNP C T 0.0582 11 178 0.9912 5.6709328584377316E-01
2R_19318872_SNP T C 0.07979 15 173 0.9729 7.8124861068600571E-01
2R_19318885_SNP G A 0.4753 77 85 0.4475 2.5357433652605255E-01
2R_19318916_SNP T A 0.1979 37 150 0.5341 5.1158556224702001E-01
2R_19318939_SNP C T 0.3209 60 127 0.3434 3.3791475867773169E-01
2R_19318944_SNP T C 0.07179 14 181 0.566 5.8472292890868616E-01
2R_19318958_SNP T C 0.1658 32 161 0.6076 5.4497920816676659E-01
2R_19318976_DEL A AAAA 0.3149 57 124 0.1261 1.0665963160312353E-01
2R_19319008_SNP T G 0.0603 12 187 0.589 7.4080053070468677E-01
2R_19319081_SNP A C 0.1111 21 168 0.5554 4.0983696270830872E-01
2R_19319094_SNP C T 0.1066 21 176 0.522 4.2466515668089455E-01
2R_19319187_SNP G A 0.0603 12 187 0.4815 4.2730579967241544E-01
2R_19319246_SNP C A 0.05556 11 187 0.5357 4.3486371350096908E-01
2R_19319264_SNP T C 0.05584 11 186 0.7409 5.6335054341216817E-01
2R_19319402_SNP C T 0.171 33 160 0.6573 6.4478739876951874E-01
2R_19319575_SNP C T 0.2081 41 156 0.9605 9.1139623706936268E-01
2R_19319604_SNP A C 0.08163 16 180 0.8517 6.4967411182873158E-01
2R_19319619_SNP T C 0.1031 20 174 0.9091 7.7635322922914529E-01
2R_19319620_SNP C G 0.1837 36 160 0.8899 9.7130543601965869E-01
2R_19319635_SNP T C 0.06186 12 182 0.8194 9.5482864376354171E-01
2R_19319649_SNP A C 0.1186 23 171 0.8701 5.0276637438694594E-01
2R_19319693_SNP A G 0.0884 16 165 0.6638 5.2171770557575259E-01
2R_19319694_SNP G C 0.05102 10 186 0.8918 9.1962677117554403E-01
2R_19319988_SNP A G 0.05102 10 186 0.9831 6.8506195795712654E-01
2R_19320028_SNP G A 0.4833 87 93 0.9722 9.5893515547148633E-01
2R_19320121_SNP G A 0.4479 86 106 0.7385 9.6965712305644958E-01
2R_19320165_SNP T C 0.07035 14 185 0.7414 7.4497217566219698E-01
2R_19320183_SNP T A 0.4607 88 103 0.8967 6.7579872773654215E-01
2R_19320190_SNP G T 0.3542 68 124 0.9572 7.8795836765376814E-01
2R_19320209_SNP T A 0.06667 13 182 0.4832 5.3452582314290442E-01
2R_19320212_SNP G C 0.07143 14 182 0.5856 6.6647027631697342E-01
2R_19320225_SNP C T 0.05 10 190 0.7771 8.7024025950998496E-01
2R_19320229_SNP G A 0.4603 87 102 0.9533 7.8389721097112164E-01
2R_19320241_SNP A G 0.4339 82 107 0.9305 7.5711448632520240E-01
2R_19320254_SNP T A 0.0804 16 183 0.9089 6.1746480330269271E-01
2R_19320260_SNP C T 0.3093 60 134 0.8344 9.1280338644325965E-01
2R_19320273_SNP A G 0.4583 88 104 0.87 9.2565495338997494E-01
2R_19320274_SNP G A 0.3196 62 132 0.643 8.7752149017951098E-01
2R_19320297_SNP T C 0.07692 15 180 0.6167 6.4076786406222652E-01
2R_19320313_SNP A T 0.1006 17 152 0.668 9.5938723649173430E-01
2R_19320318_DEL A AC 0.06633 13 183 0.5747 6.3890518471935920E-01
2R_19320334_SNP A T 0.06599 13 184 0.5744 6.3996797916722059E-01
2R_19320352_INS C CTAGGGTATCC 0.2099 38 143 0.29 4.8113058795320629E-01
2R_19320360_SNP C A 0.1066 21 176 0.7747 8.6784638325810826E-01
2R_19320381_SNP G A 0.09645 19 178 0.8549 9.7762116655851017E-01
2R_19320422_DEL CAC C 0.2971 52 123 0.6567 6.3227720918877006E-01
2R_19320427_SNP T G 0.05051 10 188 0.852 6.1258756639358147E-01
2R_19320491_SNP A G 0.159 31 164 0.9851 9.6750934922967913E-01
2R_19320537_SNP G C 0.4211 80 110 0.8764 6.6423751994760294E-01
2R_19320543_SNP C G 0.4368 83 107 0.9176 9.6805465493358156E-01
2R_19320568_SNP A G 0.1237 24 170 0.7203 8.9480821465144111E-01
2R_19320591_SNP T G 0.06091 12 185 0.8644 8.4934405022241521E-01
2R_19320653_SNP C T 0.2073 40 153 0.5547 6.3446683537465409E-01
2R_19320716_SNP A C 0.06061 12 186 0.9021 8.6012107384395065E-01
2R_19320753_SNP T C 0.153 28 155 0.4277 3.1106649625512928E-01
2R_19320833_SNP T C 0.09694 19 177 0.643 7.6878156839690004E-01
2R_19320916_SNP G A 0.2092 41 155 0.8072 7.9788405838843279E-01
2R_19320920_SNP G A 0.05556 11 187 0.4173 2.9668082137755614E-01
2R_19320985_SNP C T 0.135 27 173 0.7547 4.0153191875574601E-01
2R_19321044_SNP A G 0.055 11 189 0.3154 1.9769578108330121E-01
2R_19321117_SNP A G 0.095 19 181 0.3135 2.2314657238521507E-01
2R_19321159_SNP A T 0.05528 11 188 0.9175 6.5926326479648556E-01
2R_19321221_SNP G T 0.05102 10 186 0.5358 3.4465799186200674E-01
2R_19321261_SNP T C 0.08763 17 177 0.8384 9.6679046805535818E-01
2R_19321324_SNP T C 0.055 11 189 0.3154 1.9769578108330121E-01
2R_19321371_SNP G A 0.2251 43 148 0.9331 7.4651991707593857E-01
2R_19321392_SNP A T 0.2222 42 147 0.9355 7.2463462144468604E-01
2R_19321475_SNP T C 0.06186 12 182 0.3869 3.1884880199402166E-01
2R_19321515_SNP A T 0.1077 21 174 0.539 3.6595020025532421E-01
2R_19321519_SNP A G 0.065 13 187 0.5634 4.0090656241774525E-01
2R_19321520_SNP G T 0.1036 20 173 0.7126 4.9907528257507849E-01
2R_19321522_SNP A C 0.1077 21 174 0.539 3.6595020025532421E-01
2R_19321523_SNP G C 0.1031 20 174 0.5717 3.9470612661346149E-01
2R_19321525_INS TGG T 0.1077 21 174 0.539 3.6595020025532421E-01
2R_19321545_SNP A G 0.1158 22 168 0.1172 2.4111187581334637E-01
2R_19321547_DEL C CTTCG 0.05528 11 188 0.3205 2.0040312925530146E-01
2R_19321548_SNP A T 0.1154 21 161 0.8089 5.5574796188723496E-01
2R_19321553_SNP T A 0.05025 10 189 0.3108 2.0337416295043698E-01
2R_19321558_SNP T C 0.055 11 189 0.3154 1.9769578108330121E-01
2R_19321560_SNP C A 0.05025 10 189 0.3191 2.0108849667994877E-01
2R_19321562_DEL T TC 0.05025 10 189 0.3191 2.0108849667994877E-01
2R_19321594_SNP A T 0.1128 22 173 0.3323 2.5235773375094872E-01
2R_19321623_SNP G A 0.05051 10 188 0.4012 2.4721274773971191E-01
2R_19321712_SNP G C 0.1701 33 161 0.1267 8.6566766129031580E-02
2R_19321741_SNP A G 0.05 10 190 0.5457 3.7250555149332931E-01
2R_19321858_SNP A G 0.1134 22 172 0.7234 8.9161096126379624E-01
2R_19321950_DEL TGCCTG T 0.3862 73 116 0.9179 7.6276576121500328E-01
2R_19322010_SNP A T 0.05 10 190 0.5401 4.7345926306372998E-01
2R_19322025_SNP T C 0.3141 60 131 0.4748 5.4985405881576344E-01
2R_19322035_SNP T G 0.05 10 190 0.5401 4.7345926306372998E-01
2R_19322081_SNP G A 0.456 88 105 0.6354 5.6891883629963358E-01
2R_19322129_SNP T A 0.3422 64 123 0.9416 8.7265493193243371E-01
2R_19322331_SNP C T 0.08205 16 179 0.8608 7.7615557012763747E-01
2R_19322381_SNP G T 0.06 12 188 0.4304 4.0142755158679899E-01
2R_19322465_SNP T G 0.09524 18 171 0.452 4.5144788329466856E-01
2R_19322515_SNP A G 0.1676 31 154 0.6012 5.5305724210739671E-01
2R_19322544_SNP T C 0.1204 23 168 0.3489 3.4166565651058811E-01
2R_19322561_SNP T G 0.06599 13 184 0.9333 9.5109693859515154E-01
2R_19322579_DEL A ATGGCTCAAA 0.06316 12 178 0.9465 9.9938935196603307E-01
2R_19322625_SNP T A 0.2 38 152 0.7611 6.3989342130452420E-01
2R_19322632_SNP G A 0.1958 37 152 0.7485 6.2480572423584557E-01
2R_19322723_INS TTGTGCAT T 0.1064 20 168 0.2194 1.7281128825393333E-01
2R_19322750_SNP A G 0.05025 10 189 0.7447 7.8812649123892609E-01
2R_19322794_SNP A C 0.07853 15 176 0.9297 9.7204214369971920E-01
2R_19322816_SNP C G 0.1106 22 177 0.397 2.0740178424453137E-01
2R_19322824_SNP C G 0.1842 35 155 0.4719 3.1009471397956334E-01
2R_19322844_SNP T C 0.1055 21 178 0.5727 4.1852897289936142E-01
2R_19322847_SNP T C 0.1061 21 177 0.5708 4.1402504270986784E-01
2R_19323095_SNP A G 0.2332 45 148 0.8262 7.9038170168989530E-01
2R_19323123_SNP T C 0.2487 48 145 0.4297 3.4043563830880330E-01
2R_19323134_INS TC T 0.2449 48 148 0.3371 2.2247370504822817E-01
2R_19323137_SNP G A 0.2487 49 148 0.4519 3.1247330782086336E-01
2R_19323138_INS TA T 0.2449 48 148 0.4172 2.6380018578091524E-01
2R_19323159_SNP A T 0.2525 50 148 0.4333 2.8856774741855717E-01
2R_19323162_SNP A G 0.2525 50 148 0.4333 2.8856774741855717E-01
2R_19323164_SNP T C 0.2487 49 148 0.4777 3.3770810717959432E-01
2R_19323166_SNP A G 0.2487 49 148 0.4156 2.7806398141673139E-01
2R_19323173_DEL A AT 0.2525 50 148 0.4333 2.8856774741855717E-01
2R_19323179_DEL A AGATCCGTATATGA 0.2525 50 148 0.4333 2.8856774741855717E-01
2R_19323196_DEL C CATATC 0.2538 50 147 0.4518 3.1035920315777032E-01
2R_19323204_SNP T C 0.2538 50 147 0.4518 3.1035920315777032E-01
2R_19323209_SNP A T 0.2551 50 146 0.4487 3.0407377834715454E-01
2R_19323213_SNP T A 0.2487 49 148 0.4128 2.7782273237692900E-01
2R_19323216_SNP T C 0.25 49 147 0.5104 3.6843843443499324E-01
2R_19323218_SNP T C 0.2449 48 148 0.4018 2.6901588010175803E-01
2R_19323225_DEL T TAGT 0.199 39 157 0.252 1.4131658698620575E-01
2R_19323240_DEL T AG 0.05025 10 189 0.9728 9.8448248493197288E-01
2R_19323243_SNP T A 0.1066 21 176 0.1791 1.3309794423925669E-01
2R_19323259_SNP A G 0.1667 31 155 0.2335 1.6502216634716316E-01
2R_19323260_SNP A T 0.05 10 190 0.6432 6.0789151898732885E-01
2R_19323263_SNP A C 0.1128 22 173 0.2424 1.9340091637528689E-01
2R_19323267_SNP T C 0.05025 10 189 0.6335 5.9970844023595982E-01
2R_19323288_SNP G A 0.1364 27 171 0.8765 7.2241797108520955E-01
2R_19323322_SNP G T 0.1313 26 172 0.5924 4.7120147933223377E-01
2R_19323323_SNP C A 0.1313 26 172 0.8694 6.9639385871075832E-01
2R_19323328_SNP C G 0.09548 19 180 0.8541 7.2512252636460195E-01
2R_19323461_SNP T C 0.2074 39 149 0.7984 8.8110710467248055E-01
2R_19323467_SNP G A 0.05528 11 188 0.8328 6.9555913637764077E-01
2R_19323535_SNP C T 0.2263 43 147 0.8295 8.1450602248401893E-01
2R_19323564_SNP T G 0.2694 52 141 0.5068 4.6606751657521928E-01
2R_19323565_SNP T C 0.2732 53 141 0.5918 5.3742950861607997E-01
2R_19323602_SNP T C 0.05 10 190 0.6432 6.0789151898732885E-01
2R_19323603_SNP G A 0.1582 31 165 0.8158 9.2983728520010522E-01
2R_19323616_SNP C T 0.05 10 190 0.6432 6.0789151898732885E-01
2R_19323624_SNP G A 0.1066 21 176 0.5356 6.1351454249695581E-01
2R_19323648_SNP A T 0.05025 10 189 0.6473 6.1171138976994222E-01
2R_19323686_SNP G T 0.05528 11 188 0.495 4.5447924434082554E-01
2R_19323695_SNP C G 0.0804 16 183 0.2915 1.9565010688024131E-01
2R_19323714_SNP A T 0.1231 24 171 0.116 1.2504900484275605E-01
2R_19323715_SNP A T 0.1231 24 171 0.155 1.6694469396076350E-01
2R_19323729_SNP A G 0.2296 45 151 0.2351 2.3537447656939003E-01
2R_19323730_SNP C A 0.2335 46 151 0.2472 2.3844400538752319E-01
2R_19323787_SNP C T 0.09045 18 181 0.1105 9.0066248474539146E-02
2R_19323791_SNP T A 0.09045 18 181 0.1105 9.0066248474539146E-02
2R_19323793_SNP A G 0.09091 18 180 0.1111 8.9786412132734417E-02
2R_19323799_SNP C G 0.08586 17 181 0.2522 2.3567951763957395E-01
2R_19323800_SNP A G 0.09045 18 181 0.1105 9.0066248474539146E-02
2R_19323802_MNP CAT GCG 0.08995 17 172 0.1187 9.7025654432331132E-02
2R_19323806_INS ATGTATATG CGCC 0.08122 16 181 0.09206 7.5962038996345349E-02
2R_19323832_SNP C A 0.055 11 189 0.6188 5.7692030987704024E-01
2R_19323876_SNP T C 0.132 26 171 0.6781 7.2844996536105389E-01
2R_19323894_SNP A T 0.2769 54 141 0.6498 6.3720863058045607E-01
2R_19323911_SNP G A 0.1777 35 162 0.6119 7.0684422089854015E-01
2R_19323946_SNP C T 0.185 37 163 0.7468 7.7951959504117885E-01
2R_19324005_INS CC C 0.1152 22 169 0.1077 1.0085766208571434E-01
2R_19324025_SNP C T 0.1344 25 161 0.1383 1.1825910131186790E-01
2R_19324110_SNP G A 0.1289 25 169 0.5383 8.5249983337817492E-01
2R_19324139_SNP G C 0.4536 83 100 0.5768 9.3556373207195187E-01
2R_19324160_SNP C G 0.1299 23 154 0.2025 2.2190400048819858E-01
2R_19324163_SNP A G 0.117 22 166 0.2985 2.9770483440780848E-01
2R_19324308_SNP T G 0.3462 63 119 0.5263 5.9532476654903399E-01
2R_19324373_SNP A C 0.1088 21 172 0.2859 2.9546287461978737E-01
2R_19324496_SNP A G 0.05 10 190 0.5401 4.7345926306372998E-01
2R_19324506_SNP A G 0.4516 84 102 0.1192 2.0219542135094726E-01
2R_19324521_SNP A C 0.1959 38 156 0.04405 2.9082600648802318E-02
2R_19324530_SNP G A 0.4759 89 98 0.1661 2.6444159940432366E-01
2R_19324568_SNP A G 0.3636 64 112 0.7218 8.8535750244601108E-01
2R_19324595_SNP A G 0.1765 33 154 0.6116 7.6786106567962831E-01
2R_19324611_SNP G C 0.4324 80 105 0.08324 6.4316241756306250E-02
2R_19324728_SNP T C 0.08122 16 181 0.8223 9.9967006375070799E-01
2R_19324769_SNP T A 0.3232 53 111 0.3513 7.3430131428148804E-01
2R_19324789_SNP G A 0.2588 44 126 0.1737 3.8808839116020888E-01
2R_19324797_SNP G C 0.2588 44 126 0.1089 3.0644058219552284E-01
2R_19324959_SNP C A 0.199 39 157 0.3997 4.3288928161692830E-01
2R_19325047_SNP C T 0.05076 10 187 0.1476 1.8757295478414104E-01
2R_19325052_SNP A G 0.05528 11 188 0.6462 7.6450775539574989E-01
2R_19325192_SNP G A 0.1865 36 157 0.3779 2.3086845010266188E-01
2R_19325286_SNP A T 0.1385 27 168 0.52 6.6496047510548539E-01
2R_19325291_SNP T A 0.228 44 149 0.1969 3.0802744435790075E-01
2R_19325351_SNP T A 0.05528 11 188 0.3623 3.6614484825944982E-01
2R_19325503_SNP T C 0.2784 54 140 0.2203 1.3323869314519843E-01
2R_19325542_SNP C T 0.102 20 176 0.7797 9.3895596888087862E-01
2R_19325545_SNP G C 0.09278 18 176 0.5278 7.9913693952451714E-01
2R_19325551_SNP T C 0.102 20 176 0.7797 9.3895596888087862E-01
2R_19325566_SNP A G 0.1231 24 171 0.953 8.3377908017206392E-01
2R_19325606_SNP G A 0.1289 25 169 0.8639 9.0931112607827369E-01
2R_19325662_SNP G A 0.055 11 189 0.3647 3.6924298244283316E-01
2R_19325667_SNP G A 0.055 11 189 0.3647 3.6924298244283316E-01
2R_19325671_SNP A G 0.1224 24 172 0.8244 9.1067266145595138E-01
2R_19325795_SNP G T 0.1117 22 175 0.1655 6.9072710773361523E-02
2R_19325804_SNP C G 0.1134 22 172 0.1803 7.9186493649775522E-02
2R_19325939_SNP T A 0.3298 62 126 0.5463 9.7774551042726776E-01
2R_19325949_SNP T C 0.05181 10 183 0.8089 8.1718310097930968E-01
2R_19326045_DEL T TA 0.06667 13 182 0.9593 8.9255193038615288E-01
2R_19326049_SNP C T 0.06633 13 183 0.9547 8.8921958314736249E-01
2R_19326051_MNP AGC GAA 0.07614 15 182 0.4784 5.6643750887519329E-01
2R_19326071_SNP A C 0.08081 16 182 0.3125 3.5285624347325062E-01
2R_19326075_SNP T A 0.07614 15 182 0.2722 3.0914770776626133E-01
2R_19326078_INS TTGTTACACGTACTCC T 0.07614 15 182 0.2722 3.0914770776626133E-01
2R_19326110_SNP G A 0.09845 19 174 0.8383 9.5287697560446094E-01
2R_19326232_SNP G C 0.2332 45 148 0.3129 3.1829406481586697E-01
2R_19326394_SNP A G 0.05025 10 189 0.487 4.4631467914009104E-01
2R_19326454_SNP C A 0.3989 71 107 0.8364 6.3222009713482263E-01
2R_19326477_SNP A C 0.07143 14 182 0.4732 3.8137790246247461E-01
2R_19326480_DEL CC C 0.4944 89 91 0.7937 6.2582555330519618E-01
2R_19326498_SNP T G 0.1958 37 152 0.9279 9.6207230985028336E-01
2R_19326725_SNP C G 0.3529 66 121 0.992 7.6691082326379867E-01
2R_19326732_SNP G T 0.3583 67 120 0.9629 8.3305647023632190E-01
2R_19326765_SNP A C 0.08602 16 170 0.9454 9.0651833162397399E-01
2R_19327013_SNP A G 0.09694 19 177 0.4973 5.6913839953658818E-01
2R_19327019_SNP T A 0.08763 17 177 0.7981 7.9527160253525997E-01
2R_19327057_SNP G A 0.1088 21 172 0.8461 7.4602719714129817E-01
2R_19327140_SNP G T 0.1719 33 159 0.7909 8.4605488024404829E-01
2R_19327166_SNP C G 0.1212 24 174 0.8158 9.2564143902023499E-01
2R_19327216_SNP G C 0.3457 65 123 0.9637 8.5899277069995961E-01
2R_19327258_SNP G T 0.3421 65 125 0.7626 8.5381854066560114E-01
2R_19327295_SNP T C 0.1162 23 175 0.8301 9.8923274177647380E-01
2R_19327303_SNP C T 0.2268 44 150 0.8259 8.0843707100564066E-01
2R_19327317_SNP T C 0.1122 22 174 0.8391 9.8056333660584427E-01
2R_19327352_SNP C T 0.4564 89 106 0.4756 5.2382360919783633E-01
2R_19327390_SNP T C 0.1173 23 173 0.6277 4.0665105565072679E-01
2R_19327418_SNP G A 0.1071 21 175 0.5685 4.0619860037469835E-01
2R_19327490_SNP T A 0.1036 20 173 0.6772 3.3767548803566927E-01
2R_19327505_SNP T C 0.09424 18 173 0.9659 6.4842227068267433E-01
2R_19327607_SNP C T 0.2154 42 153 0.272 1.9368969045922302E-01
2R_19327718_SNP A T 0.085 17 183 0.7009 8.8385025837857722E-01
2R_19327724_SNP G A 0.07538 15 184 0.9866 8.0753284701668981E-01
2R_19327787_SNP C T 0.05612 11 185 0.2618 2.3489918587382652E-01
2R_19327821_SNP G A 0.09694 19 177 0.7921 6.9974225365949705E-01
2R_19327893_SNP G A 0.2737 52 138 0.362 3.4586479309805418E-01
2R_19327921_SNP G T 0.2694 52 141 0.3791 3.8007252073696385E-01
2R_19327950_SNP G T 0.2827 54 137 0.6145 5.6019331434251241E-01
2R_19327958_SNP A G 0.2827 54 137 0.6224 5.5527169405342447E-01
2R_19327982_SNP A G 0.065 13 187 0.3293 3.4109539598029393E-01
2R_19328022_SNP C T 0.2718 53 142 0.04901 5.1707071352450618E-02
2R_19328028_SNP G C 0.2653 52 144 0.05398 5.3011761313307981E-02
2R_19328040_SNP A G 0.2667 52 143 0.06915 7.1655471942934673E-02
2R_19328073_SNP G A 0.0804 16 183 0.2666 3.2428034743848810E-01
2R_19328079_SNP T C 0.06154 12 183 0.3337 4.0048947348060904E-01
2R_19328081_SNP C T 0.07107 14 183 0.3454 4.2892713972323560E-01
2R_19328148_SNP G A 0.06533 13 186 0.3335 3.5932128069342284E-01
2R_19328211_SNP T C 0.2704 53 143 0.8902 7.5532426226009608E-01
2R_19328247_SNP T C 0.2718 53 142 0.8245 9.6717731489932901E-01
2R_19328403_SNP A G 0.06122 12 184 0.1806 2.2782662516317065E-01
2R_19328416_SNP A G 0.05641 11 184 0.3484 4.1438697406017633E-01
2R_19328420_SNP C T 0.06633 13 183 0.229 2.7937933994210351E-01
2R_19328432_SNP T C 0.07692 15 180 0.6523 5.7834587973594387E-01
2R_19328448_SNP T C 0.08205 16 179 0.681 5.6909455654329077E-01
2R_19328496_SNP C G 0.4974 95 96 0.2396 3.0893182253779528E-01
2R_19328505_SNP A C 0.246 46 141 0.8847 9.5547134738145478E-01
2R_19328510_SNP A G 0.2103 41 154 0.2168 1.7659094826681743E-01
2R_19328589_SNP A G 0.1313 26 172 0.3814 3.0473641239886951E-01
2R_19328606_SNP A G 0.05051 10 188 0.6384 7.1546653329465482E-01
2R_19328642_SNP G T 0.05102 10 186 0.3681 3.4403054857559390E-01
2R_19328784_SNP A G 0.1158 22 168 0.5298 7.3341530505544417E-01
2R_19328839_SNP A T 0.1368 26 164 0.2659 2.3578383135107550E-01
2R_19328860_DEL A AAATTTAAATATTG 0.1082 21 173 0.559 6.7962773399294774E-01
2R_19328885_SNP T C 0.418 79 110 0.5189 6.8572464988437987E-01
2R_19328917_SNP C G 0.4415 83 105 0.7481 6.2965051819525952E-01
2R_19328933_SNP A G 0.07538 15 184 0.3465 3.0720559421214566E-01
2R_19328942_INS AA A 0.4948 96 98 0.8162 7.0691399328875071E-01
2R_19328947_SNP A T 0.4947 94 96 0.8335 7.2516210576575824E-01
2R_19328952_SNP G T 0.4301 83 110 0.7769 6.5113486641604523E-01
2R_19328957_SNP A T 0.4375 84 108 0.8688 7.3040699215109417E-01
2R_19328972_INS AA A 0.478 87 95 0.9244 7.3752910614261291E-01
2R_19328986_SNP G C 0.5 95 95 0.7312 6.4800053002957225E-01
2R_19329037_SNP C T 0.4316 82 108 0.5682 5.9157442875543298E-01
2R_19329225_SNP A G 0.05584 11 186 0.1854 2.2660227891870433E-01
2R_19329346_SNP A G 0.2094 40 151 0.1868 1.7820966988098752E-01
2R_19329353_SNP G T 0.2105 40 150 0.1137 1.2832677714435814E-01
2R_19329537_SNP G A 0.06061 12 186 0.2286 3.5855146602197963E-01
2R_19329766_SNP C G 0.1531 30 166 0.9889 7.4264050739942833E-01
2R_19329768_SNP A T 0.1531 30 166 0.9099 7.7825796852833162E-01
2R_19329795_SNP T C 0.4629 81 94 0.7333 5.8544634452872990E-01
2R_19329796_SNP G A 0.4629 81 94 0.7578 6.5431627637695922E-01
2R_19329808_SNP G A 0.4778 86 94 0.7426 7.8830834297022090E-01
2R_19329811_INS G GACTATTCTGCCG 0.4108 76 109 0.6047 5.3505094843624490E-01
2R_19329814_DEL TT GGA 0.06878 13 176 0.4573 5.7135581603035968E-01
2R_19329818_SNP A G 0.07254 14 179 0.5003 6.1650946659471828E-01
2R_19329820_SNP T G 0.07254 14 179 0.5003 6.1650946659471828E-01
2R_19329822_MNP TAG AGC 0.06806 13 178 0.4451 5.6052952583094173E-01
2R_19329916_SNP T C 0.2435 47 146 0.9243 7.5977224042713709E-01
2R_19329929_SNP C T 0.385 72 115 0.8062 5.3907046191679286E-01
2R_19329938_SNP T A 0.1152 22 169 0.6875 5.6242731464823614E-01
2R_19329982_SNP T C 0.2292 44 148 0.6506 8.7128793490761713E-01
2R_19329988_SNP T C 0.1875 36 156 0.9188 7.3108031343562896E-01
2R_19329989_SNP C T 0.1875 36 156 0.9188 7.3108031343562896E-01
2R_19330009_SNP A T 0.1969 38 155 0.4971 4.0516197895853490E-01
2R_19330015_SNP A G 0.427 79 106 0.4387 2.6228125876337161E-01
2R_19330019_SNP A T 0.1917 37 156 0.4273 3.5565395141791512E-01
2R_19330031_SNP G A 0.2804 53 136 0.8988 7.0501649893868357E-01
2R_19330032_SNP T A 0.1937 37 154 0.72 6.3031938138502153E-01
2R_19330037_SNP G T 0.08122 16 181 0.6062 6.3162526055523760E-01
2R_19330041_SNP G C 0.2804 53 136 0.9585 6.4531902431147159E-01
2R_19330070_SNP C G 0.2723 52 139 0.9917 6.0033237726143907E-01
2R_19330078_SNP C T 0.2708 52 140 0.9955 5.9064480150694587E-01
2R_19330084_INS T TCT 0.2781 52 135 0.9772 6.5133205469072331E-01
2R_19330090_DEL AATGTAT A 0.2694 52 141 0.995 6.1174051487973746E-01
2R_19330276_SNP T C 0.05612 11 185 0.7614 7.8143103368190103E-01
2R_19330279_SNP G A 0.4247 79 107 0.3389 5.4064817838201396E-01
2R_19330283_SNP A T 0.1925 36 151 0.9205 9.2996762496665453E-01
2R_19330356_SNP A G 0.4889 88 92 0.1096 1.6887049423744582E-01
2R_19330445_SNP A G 0.07179 14 181 0.7887 8.5305964680291302E-01
2R_19330485_SNP A G 0.06154 12 183 0.4705 4.9011363526797502E-01
2R_19330597_SNP A G 0.1937 37 154 0.7122 5.3710331713432380E-01
2R_19330602_SNP T G 0.2727 51 136 0.414 3.1819238921631454E-01
2R_19330616_SNP A G 0.05 10 190 0.4833 4.8609125428004263E-01
2R_19330696_SNP C T 0.1378 27 169 0.6147 5.9318607897546904E-01
2R_19330730_SNP A T 0.06989 13 173 0.6562 7.9301022953261568E-01
2R_19330756_SNP G A 0.2053 39 151 0.7325 8.6169394144918732E-01
2R_19330815_SNP C T 0.08205 16 179 0.9406 8.2398409368030912E-01
2R_19330816_SNP C T 0.1823 35 157 0.7826 8.0709375997030364E-01
2R_19330818_SNP A G 0.0733 14 177 0.6293 9.4374760031000759E-01
2R_19330831_SNP C G 0.06122 12 184 0.8519 3.9480678234173761E-01
2R_19330857_SNP T A 0.1071 21 175 0.691 7.6881913631080845E-01
2R_19330882_SNP T C 0.09045 18 181 0.6557 4.8885285693746761E-01
2R_19330883_SNP C A 0.09 18 182 0.6645 4.9699010642825092E-01
2R_19330915_SNP T C 0.08543 17 182 0.6475 4.7472947542381250E-01
2R_19330925_SNP A T 0.09744 19 176 0.5491 4.6658040550686897E-01
2R_19330966_SNP G A 0.262 49 138 0.6506 7.2154000058003787E-01
2R_19331014_SNP T A 0.3369 63 124 0.9496 9.6000572421383756E-01
2R_19331065_DEL ACAAATTTCCATACTACGCGA A 0.4574 86 102 0.9604 9.9092348085154058E-01
2R_19331088_SNP A G 0.1667 32 160 0.2078 2.6245801404597224E-01
2R_19331099_SNP C G 0.4652 87 100 0.8276 8.0599891806512081E-01
2R_19331128_SNP A T 0.2147 41 150 0.3201 3.8844960962518849E-01
2R_19331168_SNP C T 0.05528 11 188 0.5135 6.2249097351105331E-01
2R_19331185_SNP T A 0.4783 88 96 0.9305 9.2282221223304539E-01
2R_19331193_SNP T A 0.1562 30 162 0.5773 7.1893139826085228E-01
2R_19331202_SNP G A 0.4762 90 99 0.9705 9.2445937156228319E-01
2R_19331204_SNP T C 0.4787 90 98 0.9435 9.1292459236962020E-01
2R_19331212_SNP G A 0.254 48 141 0.8352 7.0209731761208805E-01
2R_19331216_SNP A T 0.4785 89 97 0.7072 7.0484382634104648E-01
2R_19331221_SNP G A 0.1692 33 162 0.6609 7.4700143096547444E-01
2R_19331232_SNP T C 0.4973 92 93 0.8965 9.5333939330250861E-01
2R_19331237_SNP A C 0.4892 91 95 0.9776 7.7671122617051591E-01
2R_19331250_SNP C A 0.4866 91 96 0.9879 8.1108562867363521E-01
2R_19331255_SNP C T 0.484 91 97 0.9844 8.0492584193391359E-01
2R_19331256_SNP T A 0.484 91 97 0.9848 8.4370712627785394E-01
2R_19331259_SNP T C 0.4811 89 96 0.5307 4.3874681654255043E-01
2R_19331262_SNP G A 0.4919 91 94 0.8696 6.9648799778516279E-01
2R_19331265_SNP A T 0.492 92 95 0.9795 8.5525667714865627E-01
2R_19331266_SNP C A 0.4946 91 93 0.9845 8.3003203017260629E-01
2R_19331271_DEL ACATA A 0.4868 92 97 0.977 8.5725034209130035E-01
2R_19331279_SNP G A 0.2713 51 137 0.8777 7.3108255264711786E-01
2R_19331310_INS TT A 0.1837 36 160 0.5667 5.9276964853991809E-01
2R_19331312_SNP A C 0.4973 93 94 0.8859 7.2101601252572567E-01
2R_19331327_INS TGT T 0.2 39 156 0.8127 7.9536431620497439E-01
2R_19331330_SNP A C 0.1959 38 156 0.7068 6.7835385779656754E-01
2R_19331483_SNP A G 0.05528 11 188 0.5743 6.8692329071353542E-01
2R_19331512_SNP T C 0.4246 76 103 0.8414 9.3991494956009869E-01
2R_19331741_SNP C T 0.4339 82 107 0.1374 1.0899069366608172E-01
2R_19331786_SNP G A 0.3915 74 115 0.2782 1.8434750747965867E-01
2R_19331842_SNP G A 0.4346 83 108 0.1633 1.2773151676110106E-01
2R_19331845_SNP T C 0.4536 83 100 0.1515 1.9885734114990838E-01
2R_19331868_SNP A G 0.4293 82 109 0.1846 1.3072476393617238E-01
2R_19331885_SNP A T 0.4158 79 111 0.2408 1.6213661029819559E-01
2R_19331939_SNP T A 0.3316 64 129 0.2894 2.6326184484593218E-01
2R_19332043_SNP C T 0.2435 47 146 0.1985 1.9793208096006132E-01
2R_19332278_SNP A G 0.4715 91 102 0.4484 4.7421895573926354E-01
2R_19332348_SNP G A 0.4286 81 108 0.3273 3.0189694463072636E-01
2R_19332353_SNP C A 0.3041 59 135 0.635 5.8070190271738720E-01
2R_19332487_SNP T C 0.2804 53 136 0.1933 2.4615280339516221E-01
2R_19332536_SNP A G 0.4021 76 113 0.2256 2.6415670513643075E-01
2R_19332554_SNP A G 0.4332 81 106 0.1301 1.6030078446351337E-01
2R_19332556_SNP G A 0.4346 83 108 0.1498 1.7244636152554893E-01
2R_19332559_SNP C T 0.4339 82 107 0.14 1.6053758757917347E-01
2R_19332620_SNP C T 0.1458 28 164 0.1212 1.4442352023359650E-01
2R_19332622_SNP T C 0.1458 28 164 0.1761 3.0300028266321821E-01
2R_19332638_SNP T C 0.2031 39 153 0.186 1.8893352212093273E-01
2R_19332648_SNP C G 0.2 38 152 0.2442 3.5958791171733551E-01
2R_19332799_SNP T C 0.3627 70 123 0.2305 3.2524128725463952E-01
2R_19332800_DEL C CAA 0.3594 69 123 0.3103 5.0879085250826384E-01
2R_19332804_SNP G C 0.3579 68 122 0.2338 2.9183039302585467E-01
2R_19332850_SNP T C 0.3636 68 119 0.8081 9.2873954055196106E-01
2R_19332860_SNP T C 0.05051 10 188 0.5168 5.4067755035893605E-01
2R_19333240_SNP A G 0.09091 18 180 0.2884 2.5927722216749260E-01
2R_19333241_SNP A C 0.1949 38 157 0.3347 3.3332589324302020E-01
2R_19333261_SNP C T 0.2746 53 140 0.7351 8.1883458446747015E-01
2R_19333287_SNP C T 0.1257 23 160 0.3754 3.8572090887834387E-01
2R_19333304_DEL G GTAT 0.1649 31 157 0.7387 7.1685497494280948E-01
2R_19333311_SNP G A 0.4574 86 102 0.6888 8.6431681833863494E-01
2R_19333312_INS TA T 0.178 34 157 0.6176 4.8812604662300785E-01
2R_19333313_DEL TG T 0.4645 85 98 0.7671 9.3005490012632419E-01
2R_19333316_DEL A ACAGGGCCTGATT 0.1467 27 157 0.5551 2.7450761494325526E-01
2R_19333420_SNP A T 0.08205 16 179 0.6536 6.1986948134296194E-01
2R_19333584_DEL A AA 0.2679 45 123 0.4148 3.3469932828302507E-01
2R_19333617_SNP A G 0.05208 10 182 0.3406 3.0826114767636581E-01
2R_19333675_INS CAAA C 0.05584 11 186 0.6844 4.3347252405203285E-01
2R_19333693_SNP C T 0.1777 35 162 0.3822 4.6261234505489779E-01
2R_19333697_SNP C T 0.1371 27 170 0.07467 6.2526986717881913E-02
2R_19333711_SNP G A 0.1295 25 168 0.2517 1.3025085301978268E-01
2R_19333725_SNP G A 0.3455 66 125 0.02863 3.5556609536888210E-02
2R_19333742_SNP G C 0.4973 91 92 0.076 9.0613193041156226E-02
2R_19333771_SNP G A 0.4332 81 106 0.7278 7.4106110719921447E-01
2R_19333799_SNP A C 0.07071 14 184 0.7105 6.5096096159777583E-01
2R_19333863_SNP C T 0.4031 77 114 0.7004 5.9584854739281790E-01
2R_19333973_SNP A G 0.4475 81 100 0.3609 4.3119272892786265E-01
2R_19333984_SNP T C 0.4946 92 94 0.3048 3.4950749664587255E-01
2R_19333986_SNP C G 0.09744 19 176 0.3927 3.0260518015801996E-01
2R_19334017_SNP C T 0.4444 84 105 0.8262 8.9292162323915325E-01
2R_19334046_SNP T A 0.08808 17 176 0.8572 8.8532556047363098E-01
2R_19334123_DEL T TCGC 0.05291 10 179 0.8502 5.7920394300007361E-01
2R_19334132_SNP G A 0.1117 22 175 0.6866 5.6501048376666463E-01
2R_19334169_SNP G C 0.1538 30 165 0.5586 6.2553818434797703E-01
2R_19334170_SNP A G 0.1538 30 165 0.6867 7.7287254044323705E-01
2R_19334172_SNP A T 0.1582 31 165 0.665 7.4553982695519538E-01
2R_19334176_SNP T C 0.1164 22 167 0.6485 5.5003126096018640E-01
2R_19334181_SNP C G 0.117 22 166 0.5229 4.3121641383687825E-01
2R_19334182_SNP C G 0.1223 23 165 0.6157 5.6734697990984051E-01
2R_19334188_INS CTAAAGATCCCAAGATATCA C 0.1071 21 175 0.7822 6.7025273371925009E-01
2R_19334190_SNP C G 0.1036 20 173 0.8679 7.3855299729969914E-01
2R_19334249_SNP G T 0.1364 27 171 0.8441 8.7417932752682126E-01
2R_19334264_SNP C T 0.132 26 171 0.6805 6.9810714001221119E-01
2R_19334274_DEL C CC 0.1146 22 170 0.746 4.2256386470799767E-01
2R_19334324_SNP G A 0.05076 10 187 0.4129 3.5800732495925180E-01
2R_19334345_SNP A G 0.1701 33 161 0.4549 4.5217721146398904E-01
2R_19334352_SNP T C 0.09091 18 180 0.4744 4.9938095687664485E-01
2R_19334373_SNP C G 0.4599 86 101 0.5686 7.8281760258399880E-01
2R_19334422_SNP A C 0.09137 18 179 0.4591 4.7622789838409629E-01
2R_19334488_DEL GCTCGAAGGATG G 0.2573 44 127 0.3287 2.0984355591377002E-01
2R_19334567_SNP T A 0.3523 68 125 0.8655 9.4999458544943371E-01
2R_19334593_SNP C T 0.07653 15 181 0.6053 6.2884341258734211E-01
2R_19334679_INS AGCAAC A 0.08333 14 154 0.5883 5.7896590169628814E-01
2R_19334682_SNP C T 0.07602 13 158 0.2627 1.7659641856856156E-01
2R_19334688_SNP C A 0.1494 26 148 0.3609 4.6664068269880910E-01
2R_19334693_SNP C A 0.1615 31 161 0.2984 3.6390381450493980E-01
2R_19334705_SNP C A 0.3141 60 131 0.6178 3.8535830063520848E-01
2R_19334746_SNP A C 0.1053 20 170 0.02554 3.1725348454640465E-02
2R_19334760_SNP A G 0.3495 65 121 0.3491 5.4260704207659738E-01
2R_19335033_SNP C T 0.1875 36 156 0.7373 6.8570110770208503E-01
2R_19335168_SNP G T 0.05051 10 188 0.5209 5.1160598422418935E-01
2R_19335260_SNP G A 0.1269 25 172 0.654 7.3533744942269663E-01
2R_19335287_INS TTC A 0.1882 35 151 0.8414 7.7984726824067907E-01
2R_19335326_SNP C G 0.1302 25 167 0.4863 5.2593696088384090E-01
2R_19335338_SNP G T 0.07107 14 183 0.7737 9.4157326342656411E-01
2R_19335384_SNP G A 0.1623 31 160 0.7965 8.7540125828231663E-01
2R_19335393_SNP T A 0.2969 57 135 0.9012 7.2054312810662624E-01
2R_19335418_SNP G C 0.1823 35 157 0.5057 5.0957341458680561E-01
2R_19335446_SNP A T 0.3211 61 129 0.3449 4.3411534451844924E-01
2R_19335460_SNP G A 0.4011 75 112 0.4597 3.2569765820491292E-01
2R_19335488_SNP C G 0.1134 22 172 0.3718 3.9154903368487404E-01
2R_19335491_SNP A C 0.3728 63 106 0.4979 5.1632185337196490E-01
2R_19335636_SNP C G 0.2063 39 150 0.7917 7.7596072382967085E-01
2R_19335667_SNP A C 0.07653 15 181 0.5889 4.4442263477824728E-01
2R_19335754_SNP T C 0.4783 88 96 0.9197 9.7128127080731108E-01
2R_19335765_SNP C T 0.4011 75 112 0.5981 5.2468168545513083E-01
2R_19335787_SNP A T 0.2766 52 136 0.5532 5.6224800657145069E-01
2R_19335861_SNP G C 0.0829 16 177 0.5468 4.1886254241321652E-01
2R_19336005_SNP T A 0.4641 84 97 0.2084 1.8462790478243396E-01
2R_19336051_SNP A C 0.3226 60 126 0.4308 4.3404169466313547E-01
2R_19336085_SNP T A 0.3443 63 120 0.827 7.1715334852787438E-01
2R_19336102_SNP T G 0.356 68 123 0.9456 9.0280845669183707E-01
2R_19336157_SNP T C 0.3 57 133 0.9326 7.9970479009616713E-01
2R_19336183_SNP T C 0.2181 41 147 0.5606 2.5394506833731834E-01
2R_19336383_SNP T A 0.05155 10 184 0.3667 4.3157204990845788E-01
2R_19336689_SNP A G 0.05528 11 188 0.314 3.5530663523417805E-01
2R_19336724_SNP A C 0.1838 34 151 0.8904 9.6565356372314315E-01
2R_19336791_SNP G A 0.2615 51 144 0.5414 4.5346175247674736E-01
2R_19336812_INS CTACAAACAC C 0.2094 40 151 0.9738 8.6968057209044403E-01
2R_19336884_SNP T C 0.08543 17 182 0.2749 3.8806931335931893E-01
2R_19336901_SNP C A 0.1378 27 169 0.336 4.6750762437098448E-01
2R_19336902_SNP T A 0.07812 15 177 0.2878 3.9309099065999975E-01
2R_19336923_SNP C T 0.1795 35 160 0.9184 7.8765358834548826E-01
2R_19337019_DEL G GAGGG 0.1436 26 155 0.9654 7.7732464222977515E-01
2R_19337210_SNP C T 0.474 91 101 0.8411 8.1714815794012419E-01
2R_19337237_INS GG G 0.457 85 101 0.5984 4.5987178145900254E-01
2R_19337241_SNP C A 0.4066 74 108 0.4861 2.6128534639478662E-01
2R_19337242_SNP G T 0.4652 87 100 0.6055 3.3199124119508472E-01
2R_19337325_SNP C G 0.07732 15 179 0.663 7.3348047181923737E-01
2R_19337409_SNP A G 0.1799 34 155 0.812 3.0791391831553183E-01
2R_19337470_SNP C T 0.05612 11 185 0.7041 8.4308529989531911E-01
2R_19337490_SNP G C 0.2139 40 147 0.6469 7.1537297069601991E-01
2R_19337493_SNP A T 0.2158 41 149 0.83 9.3242473931090364E-01
2R_19337536_SNP G A 0.2116 40 149 0.002807 3.4099835885241345E-03
2R_19337636_SNP T C 0.055 11 189 0.816 7.1661259631844265E-01
2R_19337662_SNP C T 0.151 29 163 0.4852 4.7996367688444730E-01
2R_19337671_INS TTTTCGCTTCGGT T 0.3652 65 113 0.178 1.9068878279975510E-01
2R_19337703_SNP C T 0.4076 75 109 0.1834 2.8639502798983563E-01
2R_19338028_SNP G T 0.467 85 97 0.6916 9.2880809848467039E-01
2R_19338045_SNP A G 0.1711 32 155 0.725 8.9728266102397136E-01
2R_19338065_SNP G T 0.08081 16 182 0.4394 4.9668685360839804E-01
2R_19338120_SNP A C 0.05102 10 186 0.47 5.2003649909086991E-01
2R_19338156_SNP C T 0.1077 21 174 0.7009 7.5918234668547502E-01
2R_19338157_SNP T C 0.4032 75 111 0.09865 8.7972881193242536E-02
2R_19338179_SNP T G 0.2043 38 148 0.02114 1.2843388830697562E-02
2R_19338197_SNP T C 0.2222 42 147 0.02874 1.5642536186864273E-02
2R_19338205_SNP A T 0.2139 40 147 0.0253 1.2153381349619793E-02
2R_19338226_SNP G C 0.1623 31 160 0.08126 5.6893417711334389E-02
2R_19338254_SNP A G 0.1071 21 175 0.3371 5.0641658914245780E-01
2R_19338275_SNP C T 0.05584 11 186 0.7389 7.8941450651031531E-01
2R_19338289_SNP G A 0.2642 51 142 0.9044 9.7917058576978122E-01
2R_19338318_SNP C T 0.05076 10 187 0.7004 7.6206839241385360E-01
2R_19338326_DEL A AAA 0.1701 33 161 0.5692 6.5472322629400126E-01
2R_19338331_SNP T G 0.1949 38 157 0.3043 2.6319030369043728E-01
2R_19338347_SNP G A 0.05612 11 185 0.341 3.6737480441317227E-01
2R_19338420_SNP A C 0.1755 33 155 0.5717 5.3275220138990154E-01
2R_19338453_SNP C G 0.07538 15 184 0.8244 7.3288893074494044E-01
2R_19338459_SNP A G 0.06061 12 186 0.3892 4.2339437653377732E-01
2R_19338507_SNP A G 0.08586 17 181 0.2809 3.7229040141857239E-01
2R_19338522_SNP T G 0.2359 46 149 0.9778 9.5056231767617516E-01
2R_19338525_SNP G C 0.2486 46 139 0.8457 8.4165944307386975E-01
2R_19338560_INS A ACTGTATGTGCA 0.2171 38 137 0.4909 4.8129891924839918E-01
2R_19338574_SNP C G 0.1852 35 154 0.2768 4.1318629720164257E-01
2R_19338638_SNP A G 0.2316 44 146 0.3483 2.9664526594670526E-01
2R_19338771_SNP G A 0.05025 10 189 0.4679 4.7590522641858957E-01
2R_19338811_SNP C T 0.4869 93 98 0.6393 5.5669963302082914E-01
2R_19338819_SNP C T 0.4053 77 113 0.7983 5.9730756045308797E-01
2R_19338838_SNP C A 0.3037 58 133 0.9029 8.7086938827889371E-01
2R_19338839_SNP C G 0.3093 60 134 0.9632 8.2538098344612254E-01
2R_19338873_SNP A C 0.07071 14 184 0.3272 3.2982703271644076E-01
2R_19338894_SNP A T 0.06061 12 186 0.1827 1.9215913248195271E-01
2R_19338923_SNP T A 0.05556 11 187 0.4994 5.5005615667242325E-01
2R_19338956_SNP T A 0.4868 92 97 0.595 4.7856560662434944E-01
2R_19338982_SNP A G 0.2128 40 148 0.6842 5.5509492184469456E-01
2R_19339002_SNP T G 0.2368 45 145 0.3686 2.5228416124353581E-01
2R_19339106_DEL C CACACACAC 0.1975 32 130 0.496 7.0733153009607985E-01
2R_19339141_SNP G A 0.4947 94 96 0.2213 2.5737335072368128E-01
2R_19339159_SNP G A 0.2552 49 143 0.3628 2.3644610587189996E-01
2R_19339263_DEL C GT 0.2 38 152 0.35 3.2555522024926009E-01
2R_19339270_DEL A ATTGTATTATTTA 0.07487 14 173 0.2981 3.8633102824276244E-01
2R_19339301_SNP C T 0.1071 21 175 0.3237 4.0830035710717705E-01
2R_19339332_SNP T A 0.07576 15 183 0.5576 4.9634093292055936E-01
2R_19339351_SNP C T 0.4555 87 104 0.5821 6.6171601982242401E-01
2R_19339379_SNP C G 0.06566 13 185 0.3482 4.0156765108424364E-01
2R_19339424_SNP C T 0.268 52 142 0.1203 1.6230402386585363E-01
2R_19339507_SNP C T 0.241 47 148 0.1951 1.2547059062806498E-01
2R_19339513_SNP C T 0.1282 25 170 0.5418 6.2362824313291565E-01
2R_19339526_SNP G T 0.2154 42 153 0.06914 4.6668949433182401E-02
2R_19339544_SNP G A 0.06061 12 186 0.3605 4.0457520323763718E-01
2R_19339548_SNP C T 0.1385 27 168 0.2392 1.3682676519746562E-01
2R_19339591_SNP G T 0.1204 23 168 0.2257 1.8419685439806333E-01
2R_19339593_SNP T C 0.125 24 168 0.5676 6.3678918656584438E-01
2R_19339620_SNP C T 0.373 69 116 0.171 6.2206174269367594E-02
2R_19339663_SNP G C 0.3297 61 124 0.9703 8.1070203600628354E-01
2R_19339748_SNP A C 0.06154 12 183 0.5596 6.6630176665143859E-01
2R_19339750_SNP A C 0.06218 12 181 0.5789 6.9156555827146016E-01
2R_19339803_SNP C T 0.369 69 118 0.8231 7.1545890637362453E-01
2R_19339888_SNP C T 0.08901 17 174 0.3095 1.9036167309749696E-01
2R_19339995_SNP T C 0.2211 42 148 0.04588 1.9494005060243885E-02
2R_19340046_SNP C A 0.1392 27 167 0.4657 4.0236270778847627E-01
2R_19340111_SNP T C 0.2684 51 139 0.1616 1.1851768726518375E-01
2R_19340123_SNP G A 0.07732 15 179 0.3956 5.0807399239655848E-01
2R_19340167_SNP A C 0.07692 15 180 0.8604 8.6346355380821649E-01
2R_19340254_SNP T C 0.06486 12 173 0.6058 6.2136801127002572E-01
2R_19340262_SNP C T 0.3855 69 110 0.547 6.6888559557618932E-01
2R_19340310_SNP A C 0.1038 19 164 0.7688 8.8427348056793731E-01
2R_19340584_SNP G A 0.05759 11 180 0.5464 6.3337789682358636E-01
2R_19340596_SNP G A 0.414 77 109 0.6023 5.5812884977321542E-01
2R_19340597_SNP T C 0.4086 76 110 0.5238 4.8075743099620449E-01
2R_19340599_SNP G T 0.06701 13 181 0.9827 9.9629150462967386E-01
2R_19340607_SNP A T 0.1842 35 155 0.4082 3.6307951456000631E-01
2R_19340623_SNP A C 0.4043 76 112 0.3166 3.2879149331903268E-01
2R_19340629_SNP A T 0.2139 40 147 0.5936 9.1190255320243330E-01
2R_19340652_SNP T G 0.2419 45 141 0.6952 5.9562694459968890E-01
2R_19340667_SNP C A 0.3867 70 111 0.8524 9.5711421487806014E-01
2R_19340671_SNP G A 0.1257 24 167 0.7296 8.1588723802801466E-01
2R_19340680_SNP C T 0.06701 13 181 0.7757 7.7979744834501596E-01
2R_19340694_SNP G T 0.2299 43 144 0.3337 2.9909936649907609E-01
2R_19340724_SNP A G 0.3859 71 113 0.9297 8.7403942615416363E-01
2R_19340737_SNP A C 0.2328 44 145 0.3023 2.1815077855113274E-01
2R_19340809_SNP C T 0.3297 61 124 0.6463 4.2177095348959803E-01
2R_19340822_SNP G A 0.2581 48 138 0.9997 8.5122604402742930E-01
2R_19340889_SNP A G 0.4402 81 103 0.2699 4.8163115749442786E-01
2R_19340893_SNP G A 0.2251 43 148 0.3499 2.6927077453310111E-01
2R_19341094_SNP A G 0.4645 85 98 0.2313 2.2980707978911918E-01
2R_19341114_SNP T C 0.4624 86 100 0.2545 2.6551103529454412E-01
2R_19341145_SNP C G 0.08333 16 176 0.6111 6.0577683738439747E-01
2R_19341154_SNP T A 0.2646 50 139 0.6779 6.9191073753044463E-01
2R_19341178_SNP C A 0.1354 26 166 0.7706 6.5456119405835911E-01
2R_19341280_SNP T C 0.1026 20 175 0.5923 8.4679011890524813E-01
2R_19341353_SNP T C 0.0603 12 187 0.8815 9.6090251789970438E-01
2R_19341366_SNP G A 0.05076 10 187 0.8182 8.2177013498062190E-01
2R_19341504_SNP G A 0.2698 51 138 0.328 4.2608707108426602E-01
2R_19341536_SNP C T 0.2742 51 135 0.353 4.4376421737130911E-01
2R_19341653_SNP G C 0.1289 25 169 0.8737 9.1070801846463345E-01
2R_19341736_SNP G T 0.3388 62 121 0.6702 7.1104283998229234E-01
2R_19341805_SNP G T 0.05025 10 189 0.6717 8.9276801774511738E-01
2R_19341816_SNP T A 0.4751 86 95 0.4591 2.3827152602565438E-01
2R_19341937_SNP A G 0.383 72 116 0.2513 2.5721468903825950E-01
2R_19341961_SNP C T 0.4309 81 107 0.1421 3.9589370778366675E-02
2R_19342012_SNP A T 0.3737 71 119 0.7144 3.9265358176602838E-01
2R_19342063_SNP T A 0.05556 11 187 0.5784 6.7705339691801980E-01
2R_19342097_SNP G A 0.1333 26 169 0.2857 3.5684034826771138E-01
2R_19342123_SNP G A 0.05556 11 187 0.8827 5.6377126181290138E-01
2R_19342130_SNP A G 0.09184 18 178 0.4887 4.7216035349634999E-01
2R_19342155_SNP T C 0.06061 12 186 0.4656 5.6205698648421087E-01
2R_19342164_SNP C A 0.08629 17 180 0.7552 8.6239391281097766E-01
2R_19342217_SNP G C 0.3927 75 116 0.2183 1.4914928061954003E-01
2R_19342268_SNP G T 0.4021 76 113 0.4881 3.6937465266907288E-01
2R_19342344_SNP C G 0.08081 16 182 0.1546 2.5581940173763595E-01
2R_19342412_SNP A G 0.2604 50 142 0.02942 4.5541132473575260E-02
2R_19342438_DEL T TCAT 0.2011 38 151 0.04001 6.4324067144803307E-02
2R_19342493_SNP A C 0.1071 21 175 0.04779 6.3005939022476504E-02
2R_19342674_SNP A G 0.1543 29 159 0.0586 8.1680136014342528E-02
2R_19342686_SNP A T 0.1837 36 160 0.3486 3.6883886830052970E-01
2R_19342694_SNP C T 0.1538 30 165 0.694 6.5949038147587835E-01
2R_19342706_SNP T C 0.4378 81 104 0.8069 9.7908637265461418E-01
2R_19342860_SNP A G 0.4842 92 98 0.5656 6.4771670089651245E-01
2R_19342897_SNP C T 0.4709 89 100 0.1202 7.0629050356266904E-02
2R_19342932_SNP G A 0.4486 83 102 0.2225 1.6660128948784370E-01
2R_19343147_SNP T C 0.05155 10 184 0.3414 4.6102775127275508E-01
2R_19343271_SNP A G 0.3191 60 128 0.2323 1.5561366433635149E-01
2R_19343321_SNP G T 0.3333 62 124 0.2061 2.2185742416414966E-01
2R_19343332_SNP G T 0.3262 61 126 0.193 2.2839926684710510E-01
2R_19343397_SNP A G 0.1082 21 173 0.817 5.1408080019710467E-01
2R_19343401_SNP T A 0.2634 49 137 0.2357 1.5156831654563163E-01
2R_19343418_SNP A C 0.2275 43 146 0.5501 3.2103723093762060E-01
2R_19343439_SNP C A 0.1546 30 164 0.4901 3.1466775474793363E-01
2R_19343442_MNP ATT GAC 0.1077 21 174 0.6519 3.6827736825434632E-01
2R_19343446_DEL AT CCTC 0.1082 21 173 0.6483 3.6791697194479178E-01
2R_19343451_SNP T A 0.1077 21 174 0.7017 4.1356788741064510E-01
2R_19343453_SNP T A 0.1128 22 173 0.6644 3.8413198418907413E-01
2R_19343457_SNP T A 0.1122 22 174 0.652 3.6647975096269925E-01
2R_19343471_DEL T AA 0.1122 22 174 0.652 3.6647975096269925E-01
2R_19343475_SNP A C 0.1128 22 173 0.6512 3.4397554677702324E-01
2R_19343478_DEL T TAT 0.1122 22 174 0.652 3.6647975096269925E-01
2R_19343485_DEL GC CTAAA 0.1077 21 174 0.8128 4.6403310916367513E-01
2R_19343497_SNP T G 0.1056 19 161 0.9516 6.7178239684483965E-01
2R_19343499_SNP T C 0.1451 28 165 0.7419 5.6766642615776997E-01
2R_19343516_SNP T A 0.2124 41 152 0.2187 1.3402595387281102E-01
2R_19343543_SNP G A 0.1641 32 163 0.09174 1.1989728524493914E-01
2R_19343577_DEL T TT 0.127 24 165 0.4271 4.6506970925128222E-01
2R_19343598_SNP C A 0.2304 44 147 0.4797 4.9432425571782457E-01
2R_19343682_SNP C T 0.3175 60 129 0.1497 1.1050419577707915E-01
2R_19343707_SNP A G 0.1128 22 173 0.6546 3.9369359148805083E-01
2R_19343712_SNP G C 0.4286 81 108 0.4384 4.4793525899681108E-01
2R_19343725_SNP G A 0.3895 74 116 0.9975 7.8412178455594805E-01
2R_19343739_SNP C A 0.4722 85 95 0.1297 4.2343751691289615E-02
2R_19343780_INS CATC C 0.07487 14 173 0.4275 6.7271482111385561E-01
2R_19343787_SNP C A 0.1082 21 173 0.7623 8.2960814698203400E-01
2R_19343795_SNP A G 0.254 48 141 0.9606 8.7640472280581228E-01
2R_19343800_SNP C G 0.2593 49 140 0.8699 9.3444255312466418E-01
2R_19343853_SNP T C 0.2065 38 146 0.3344 3.8456145392215757E-01
2R_19343882_SNP A G 0.05556 11 187 0.5409 9.4076807285373032E-01
2R_19343973_SNP G C 0.3656 68 118 0.2918 4.0898716026724724E-01
2R_19343996_SNP C G 0.3172 59 127 0.723 9.4831858476729691E-01
2R_19344006_SNP T C 0.05102 10 186 0.2126 2.6052073831128686E-01
2R_19344007_SNP G C 0.3989 73 110 0.9188 8.3577559197567286E-01
2R_19344030_SNP C G 0.3048 57 130 0.6635 9.2924337239076449E-01
2R_19344036_SNP A G 0.1368 26 164 0.129 1.1147572521577376E-01
2R_19344064_SNP A G 0.1122 22 174 0.3048 4.7320007454203739E-01
2R_19344125_SNP A C 0.2796 52 134 0.2472 1.6434623966203976E-01
2R_19344150_SNP C A 0.3224 59 124 0.8533 7.8676155647663859E-01
2R_19344229_SNP G C 0.06122 12 184 0.728 5.3664659356200373E-01
2R_19344606_SNP C G 0.0625 12 180 0.3151 4.4952949582720536E-01
2R_19344608_SNP G A 0.06283 12 179 0.3676 5.2300917509177236E-01
2R_19344627_SNP A G 0.2565 49 142 0.5541 9.9956760378572229E-01
2R_19344724_SNP A G 0.1885 36 155 0.603 9.9028407564447862E-01
2R_19344819_SNP A C 0.05076 10 187 0.3136 4.0630692407873159E-01
2R_19344820_SNP C T 0.07538 15 184 0.4042 5.0931706281302846E-01
2R_19344858_SNP A G 0.2487 47 142 0.233 4.1828715993394672E-01
2R_19344861_SNP T G 0.2447 46 142 0.2255 4.7242641320531753E-01
2R_19345137_SNP T C 0.4918 90 93 0.6581 5.2053802235805957E-01
2R_19345245_SNP C T 0.1173 23 173 0.4239 6.7203868236705200E-01
2R_19345305_SNP T C 0.06186 12 182 0.4222 6.3755259410025755E-01
2R_19345420_SNP T G 0.2804 53 136 0.3206 4.1917193898796756E-01
2R_19345459_SNP G C 0.2684 51 139 0.9508 8.0033623101415619E-01
2R_19345485_SNP A T 0.4219 81 111 0.9414 8.5799017524714216E-01
2R_19345528_SNP G T 0.09278 18 176 0.925 9.0738666657938682E-01
2R_19345544_SNP T A 0.0829 16 177 0.678 6.9164412312257539E-01
2R_19345575_SNP C T 0.4404 85 108 0.08091 1.1923816831094691E-01
2R_19345595_SNP A C 0.4508 87 106 0.1081 1.1891870482621192E-01
2R_19345607_DEL G GTG 0.3979 76 115 0.1371 2.4514164502112246E-01
2R_19345706_SNP C G 0.07107 14 183 0.8599 7.7915361934661465E-01
2R_19345735_SNP C G 0.2565 49 142 0.3378 5.5229724246957201E-01
2R_19345755_SNP T A 0.1211 23 167 0.4498 4.1432798852436070E-01
2R_19345756_SNP C T 0.1885 36 155 0.8098 6.1899330860442237E-01
2R_19345796_SNP G A 0.151 29 163 0.5973 3.9371740457875570E-01
2R_19345819_SNP C T 0.1302 25 167 0.9641 7.0634102100988072E-01
2R_19345871_SNP T A 0.1005 19 170 0.07109 5.8869924268874989E-02
2R_19345937_SNP A G 0.2042 39 152 0.2255 1.5806791828357236E-01
2R_19345973_SNP G A 0.3226 60 126 0.1095 5.7054245790732004E-02
2R_19346072_SNP T C 0.1186 23 171 0.4331 4.7545817588719164E-01
2R_19346099_SNP T C 0.1641 32 163 0.6184 3.4542193103790819E-01
2R_19346120_SNP T C 0.1701 33 161 0.8405 6.1519911664959270E-01
2R_19346244_SNP G A 0.2812 54 138 0.6461 5.3857819503539539E-01
2R_19346273_SNP A T 0.4789 91 99 0.4065 4.4576649870505458E-01
2R_19346281_SNP T A 0.2296 45 151 0.27 1.7387576367601953E-01
2R_19346313_SNP G A 0.1414 28 170 0.6839 3.7283955744059771E-01
2R_19346531_SNP A G 0.05076 10 187 0.573 6.9886239647078152E-01
2R_19346622_SNP G C 0.09694 19 177 0.7238 8.7991768780474422E-01
2R_19346654_SNP G C 0.1071 21 175 0.9306 8.6465651028503510E-01
2R_19346678_INS TT T 0.06915 13 175 0.1852 2.3258847707768360E-01
2R_19346685_SNP A T 0.08122 16 181 0.9746 8.7449343437990834E-01
2R_19346721_SNP A T 0.07614 15 182 0.9523 9.1404342235429659E-01
2R_19346926_SNP A G 0.172 32 154 0.7378 8.1475608729216242E-01
2R_19347062_SNP G T 0.2356 45 146 0.2518 2.6922600929010143E-01
2R_19347067_SNP A T 0.455 86 103 0.3315 2.2345731449622819E-01
2R_19347084_SNP G T 0.474 91 101 0.4044 2.7044867355097457E-01
2R_19347109_SNP T C 0.08586 17 181 0.6619 6.2780063812586973E-01
2R_19347216_SNP T G 0.2408 46 145 0.3602 3.0447696983389583E-01
2R_19347225_SNP T C 0.1979 38 154 0.2046 2.1983555747078376E-01
2R_19347330_SNP G C 0.05025 10 189 0.9533 8.3818479132490897E-01
2R_19347343_SNP C T 0.1989 35 141 0.6758 8.1691672227856860E-01
2R_19347362_DEL C CAAAGTCC 0.1299 23 154 0.9332 6.3789904248407525E-01
2R_19347396_SNP G A 0.07143 14 182 0.06066 1.1971977887329910E-01
2R_19347554_SNP A G 0.1451 28 165 0.3589 4.5501744076433581E-01
2R_19347560_INS GG G 0.07027 13 172 0.1346 3.8334863499828986E-01
2R_19347573_SNP A C 0.09375 18 174 0.3345 4.7591715670362578E-01
2R_19347678_SNP A G 0.2246 42 145 0.3708 3.6680711857487636E-01
2R_19347787_SNP G A 0.06091 12 185 0.134 2.0540293769481077E-01
2R_19347789_SNP A C 0.2474 47 143 0.1298 2.4350534342281827E-01
2R_19347889_SNP G A 0.445 85 106 0.5494 5.8939149729115758E-01
2R_19347904_SNP C G 0.4241 81 110 0.6721 8.1836744112473014E-01
2R_19347906_SNP G A 0.418 79 110 0.4839 6.1207704452568801E-01
2R_19347910_SNP A T 0.07614 15 182 0.6833 5.9817640562856100E-01
2R_19347926_SNP A G 0.3895 74 116 0.8844 8.1854015738402297E-01
2R_19348121_SNP G C 0.466 89 102 0.2235 2.2560093502843404E-01
2R_19348179_SNP T C 0.1196 22 162 0.6637 6.7683726507864783E-01
2R_19348251_SNP A G 0.3617 68 120 0.2021 3.4598250873822833E-01
2R_19348259_SNP G A 0.3684 70 120 0.1777 2.8050650603791460E-01
2R_19348263_SNP G A 0.367 69 119 0.16 2.5174910618551871E-01
2R_19348368_SNP A T 0.05102 10 186 0.04952 8.4803239817389242E-02
2R_19348458_SNP A G 0.4497 85 104 0.09867 1.5208732131687341E-01
2R_19348632_SNP C T 0.3529 66 121 0.1756 3.1007932855600540E-01
2R_19348647_INS AAA A 0.4138 72 102 0.2546 2.2334972081347215E-01
2R_19348674_DEL G GAAAGG 0.07732 15 179 0.7125 4.6150235816813467E-01
2R_19348699_SNP G A 0.05946 11 174 0.9349 9.1309160783830423E-01
2R_19348813_SNP G A 0.07143 14 182 0.4697 4.7297575820300997E-01
2R_19348980_SNP G T 0.2969 57 135 0.5894 6.4182871427362120E-01
2R_19349034_SNP T C 0.2634 49 137 0.9227 8.9247184139292479E-01
2R_19349174_SNP G A 0.3779 65 107 0.9256 7.2994933055652056E-01
2R_19349256_SNP C G 0.08543 17 182 0.5935 5.6564372553856557E-01
2R_19349267_SNP T G 0.3979 76 115 0.9906 9.8901986158289701E-01
2R_19349345_SNP C T 0.3351 64 127 0.9172 7.7137833760249641E-01
2R_19349351_SNP G A 0.3716 68 115 0.5677 3.1137893324073340E-01
2R_19349360_SNP T A 0.3797 71 116 0.7334 6.7409307983775912E-01
2R_19349362_SNP G T 0.4286 81 108 0.9838 7.8767520661404411E-01
2R_19349378_SNP A T 0.05556 11 187 0.09595 1.2926472994789862E-01
2R_19349393_SNP A C 0.1675 33 164 0.6775 8.1185615981775938E-01
2R_19349425_SNP G C 0.1276 25 171 0.5325 5.9814746840421551E-01
2R_19349492_SNP G C 0.392 69 107 0.3512 5.0271008232840653E-01
2R_19349509_SNP G A 0.254 48 141 0.321 3.9813212992981040E-01
2R_19349563_SNP A T 0.1538 30 165 0.3257 4.2784731099873907E-01
2R_19349588_SNP T A 0.06667 13 182 0.8059 8.8906425037513692E-01
2R_19349589_SNP A C 0.06771 13 179 0.7893 8.7593742369206673E-01
2R_19349603_SNP G A 0.4138 72 102 0.4895 4.4088464773084979E-01
2R_19349606_SNP A C 0.1061 19 160 0.8505 9.5952773794589519E-01
2R_19349609_SNP A T 0.3952 66 101 0.5923 9.5081637163038146E-01
2R_19349615_SNP T C 0.288 53 131 0.9119 9.6361878009556889E-01
2R_19349621_SNP A G 0.4343 76 99 0.379 4.2362057878865744E-01
2R_19349631_SNP A G 0.1337 25 162 0.9044 9.8757694169999810E-01
2R_19349636_SNP C T 0.4595 85 100 0.5995 6.5431008161217785E-01
2R_19349645_SNP A G 0.2713 51 137 0.8442 9.3700245957580530E-01
2R_19349666_SNP T G 0.117 22 166 0.9565 7.9386097726965654E-01
2R_19349674_SNP C T 0.4749 85 94 0.6823 6.5251079834401171E-01
2R_19349732_SNP A C 0.1129 21 165 0.7343 8.1419659829999080E-01
2R_19349856_SNP G A 0.06878 13 176 0.1023 1.2206879594513476E-01
2R_19349867_SNP A G 0.1192 23 170 0.2512 2.3584632978375586E-01
2R_19349878_SNP C A 0.05025 10 189 0.07773 9.0446852557383495E-02
2R_19349885_SNP A G 0.3641 67 117 0.246 3.3809918966994335E-01
2R_19349906_DEL T TTGCCACCGCGG 0.3254 55 114 0.2567 2.8569029149991665E-01
2R_19349919_SNP G A 0.3913 72 112 0.7009 7.1171476858564664E-01
2R_19349938_SNP G A 0.05641 11 184 0.02536 4.0100636324161720E-02
2R_19349979_SNP A C 0.06091 12 185 0.05823 7.1980018415954111E-02
2R_19349981_SNP G A 0.4378 81 104 0.6464 8.9581610397964373E-01
2R_19350100_SNP A T 0.4703 87 98 0.4221 3.4557135290402563E-01
2R_19350106_SNP A G 0.4706 88 99 0.8886 9.6396600683803169E-01
2R_19350156_SNP T C 0.06091 12 185 0.0569 7.0154367998336437E-02
2R_19350219_SNP T C 0.2021 39 154 0.3067 2.6345499361231950E-01
2R_19350229_SNP A C 0.2092 41 155 0.307 2.6579228610456107E-01
2R_19350260_SNP G A 0.1842 35 155 0.8288 6.5670505511801625E-01
2R_19350274_SNP A T 0.4355 81 105 0.1738 1.1708589898873956E-01
2R_19350287_SNP G A 0.3717 71 120 0.6271 5.1941519072503128E-01
2R_19350385_SNP T G 0.2713 51 137 0.4595 5.2275194378124090E-01
2R_19350416_SNP T C 0.2258 42 144 0.5393 5.2214335954865176E-01
2R_19350488_SNP G C 0.4398 84 107 0.2769 4.0306223929513096E-01
2R_19350505_SNP A C 0.4096 77 111 0.1629 1.9587394759778043E-01
2R_19350580_SNP A G 0.05102 10 186 0.6296 5.6951886975780197E-01
2R_19350581_SNP T C 0.05155 10 184 0.6545 6.2250148700390184E-01
2R_19350643_INS TT T 0.4882 83 87 0.9177 7.0157632766828770E-01
2R_19350686_SNP G A 0.2435 47 146 0.2849 5.1677053894813541E-01
2R_19350741_SNP A G 0.07772 15 178 0.04056 6.2319443012267411E-02
2R_19350759_SNP A G 0.2802 51 131 0.9114 8.0831631155816774E-01
2R_19350851_SNP A G 0.06599 13 184 0.2797 2.9858212553082109E-01
2R_19351074_SNP A G 0.055 11 189 0.09417 1.2372046723800734E-01
2R_19351080_SNP T C 0.3247 63 131 0.04275 1.0253465867104861E-01
2R_19351111_SNP G A 0.2656 51 141 0.02953 4.7860882249986199E-02
2R_19351151_SNP C T 0.05102 10 186 0.3544 2.9626148125613438E-01
2R_19351208_SNP C G 0.3904 73 114 0.3209 3.8128846569890629E-01
2R_19351259_SNP T C 0.2674 50 137 0.669 9.7628171229151206E-01
2R_19351283_SNP T C 0.2932 56 135 0.6544 9.5894209699655064E-01
2R_19351344_SNP C T 0.4381 85 109 0.7918 7.1377065295001163E-01
2R_19351355_SNP A G 0.2819 53 135 0.5577 6.3568675308373024E-01
2R_19351360_SNP G C 0.3043 56 128 0.4902 6.2507124609562936E-01
2R_19351372_SNP A C 0.05025 10 189 0.1532 2.1357149483975846E-01
2R_19351381_SNP A C 0.4219 81 111 0.2331 2.9164700155257473E-01
2R_19351390_SNP A T 0.4074 77 112 0.2997 4.1936759117861511E-01
2R_19351392_SNP A T 0.2727 51 136 0.597 8.5747886368911841E-01
2R_19351399_SNP G A 0.418 79 110 0.2037 3.1270919221005866E-01
2R_19351420_SNP G A 0.2804 53 136 0.7859 8.1168890718018727E-01
2R_19351470_SNP G A 0.2979 56 132 0.7001 9.2490625380569613E-01
2R_19351484_SNP A T 0.05528 11 188 0.09588 1.2575907944065434E-01
2R_19351525_SNP A G 0.05612 11 185 0.3722 4.4654512201158070E-01
2R_19351549_SNP T C 0.1762 34 159 0.3423 2.5856723334997922E-01
2R_19351568_SNP A T 0.05025 10 189 0.1162 1.4880527611215433E-01
2R_19351587_SNP G C 0.1282 25 170 0.3903 4.6567749128280211E-01
2R_19351626_SNP A T 0.201 39 155 0.7369 6.8904610023535440E-01
2R_19351627_SNP A C 0.1774 33 153 0.335 3.8638896514564280E-01
2R_19351647_SNP G A 0.1443 28 166 0.4887 5.4827915447493758E-01
2R_19351676_SNP G A 0.3743 70 117 0.1456 1.8013746251397433E-01
2R_19351684_SNP A G 0.2113 41 153 0.2185 2.7891029281983304E-01
2R_19351786_SNP G T 0.06154 12 183 0.516 7.9331940979553561E-01
2R_19351804_SNP T C 0.2251 43 148 0.2279 4.8876487204461649E-01
2R_19351822_SNP G A 0.2108 39 146 0.3173 5.0013573165670344E-01
2R_19351908_SNP C T 0.2826 52 132 0.8516 6.1564657478264007E-01
2R_19351947_SNP T C 0.4813 90 97 0.402 3.6326558153118937E-01
2R_19351948_SNP A C 0.1823 35 157 0.1389 1.4195585254525522E-01
2R_19351995_SNP T C 0.1827 36 161 0.9318 7.8895944275602747E-01
2R_19352115_SNP T G 0.08718 17 178 0.7938 6.3863941699021731E-01
2R_19352147_SNP C T 0.3651 69 120 0.344 1.7850968514030896E-01
2R_19352161_SNP T C 0.1629 29 149 0.847 5.9092587498006788E-01
2R_19352164_SNP C T 0.201 39 155 0.6309 8.8329908853419425E-01
2R_19352323_SNP A T 0.102 20 176 0.007852 1.5570204691872907E-02
2R_19352324_INS CGCG C 0.08763 17 177 0.03064 5.6020513618144994E-02
2R_19352385_SNP G T 0.1598 31 163 0.1015 1.1674216287781636E-01
2R_19352416_SNP A G 0.09091 18 180 0.02609 3.7911150890004033E-02
2R_19352419_SNP G A 0.08673 17 179 0.03293 5.1829205041571041E-02
2R_19352428_SNP A G 0.4053 77 113 0.1759 1.7178425908336425E-01
2R_19352433_SNP T C 0.1269 25 172 0.1155 1.5255474062519958E-01
2R_19352447_SNP A G 0.09645 19 178 0.2807 3.2400497640157178E-01
2R_19352501_SNP G A 0.07071 14 184 0.2651 2.6731949541549438E-01
2R_19352515_SNP A C 0.2902 56 137 0.05389 7.4200509167279299E-02
2R_19352552_DEL A ACCTA 0.3722 67 113 0.239 1.5287305414419539E-01
2R_19352584_SNP A G 0.05076 10 187 0.7145 8.5929515430053938E-01
2R_19352609_SNP T G 0.05128 10 185 0.1071 1.0775487218555646E-01
2R_19352613_SNP T C 0.05155 10 184 0.1104 1.1164940795166312E-01
2R_19352697_SNP T G 0.4921 93 96 0.2232 1.5713404392885133E-01
2R_19352722_SNP T A 0.3228 61 128 0.8617 9.7497089712366802E-01
2R_19352731_INS CAC C 0.328 62 127 0.696 7.1265040996247730E-01
2R_19352739_SNP T A 0.4421 84 106 0.3903 3.2617303363492467E-01
2R_19352880_SNP T G 0.2353 44 143 0.8266 6.8619237803484368E-01
2R_19352900_SNP G C 0.4817 92 99 0.2402 1.9998264138107513E-01
2R_19352904_SNP T C 0.4869 93 98 0.2973 2.6729718208163866E-01
2R_19353033_SNP T C 0.05641 11 184 0.5105 6.9950047801688608E-01
2R_19353040_SNP A T 0.06154 12 183 0.2293 3.3802210956842005E-01
2R_19353071_SNP A G 0.2656 51 141 0.6566 6.7854627246744803E-01
2R_19353094_SNP C A 0.1895 36 154 0.2857 3.6745827542792497E-01
2R_19353122_SNP T A 0.288 55 136 0.2405 2.3975544952559058E-01
2R_19353130_SNP C G 0.06091 12 185 0.4698 5.6654784829029192E-01
2R_19353164_SNP A G 0.1224 24 172 0.9672 9.2115994449163763E-01
2R_19353243_INS T TGTGTGTGTGTGTGT 0.4321 70 92 0.2851 2.5808988201589778E-01
2R_19353250_SNP T C 0.2926 55 133 0.7999 8.2772770503989157E-01
2R_19353372_SNP A G 0.1719 33 159 0.9267 7.8710355902968709E-01
2R_19353380_SNP A G 0.197 39 159 0.08534 1.3174067589682747E-01
2R_19353419_INS T TT 0.1827 36 161 0.07315 5.7659514292348196E-02
2R_19353535_SNP G T 0.09326 18 175 0.1853 1.4504552528406167E-01
2R_19353608_SNP G T 0.3261 60 124 0.364 3.7347769879731241E-01
2R_19353609_SNP G A 0.3351 62 123 0.3724 3.8390573231630598E-01
2R_19353682_SNP G A 0.0603 12 187 0.5582 4.4421551142788807E-01
2R_19353727_SNP G A 0.4811 89 96 0.1931 3.0659263365869638E-01
2R_19353846_SNP T C 0.306 56 127 0.1216 1.6374274751358464E-01
2R_19353938_SNP A T 0.1856 36 158 0.4228 2.6715372022206463E-01
2R_19353952_SNP C T 0.2135 41 151 0.9262 9.0944723449665577E-01
2R_19353966_SNP T A 0.07292 14 178 0.3432 1.5971194595287508E-01
2R_19354164_SNP A C 0.4301 80 106 0.05453 1.0450977989695098E-01
2R_19354220_SNP G A 0.3141 60 131 0.08208 1.4200131757874457E-01
2R_19354253_SNP C T 0.3228 61 128 0.0981 1.3455035644642632E-01
2R_19354271_SNP A C 0.4456 86 107 0.06318 1.5932936731988745E-01
2R_19354277_SNP G T 0.3109 60 133 0.1033 2.1595437180990695E-01
2R_19354280_SNP T G 0.1192 23 170 0.6606 9.1223751157152877E-01
2R_19354291_INS AT C 0.1832 35 156 0.6112 8.1824745697711632E-01
2R_19354305_SNP A T 0.3141 60 131 0.1079 2.3996428809667858E-01
2R_19354335_SNP G A 0.4474 85 105 0.07206 1.7248191473437713E-01
2R_19354336_SNP A T 0.4526 86 104 0.05526 1.4125271654903326E-01
2R_19354350_SNP T G 0.1231 24 171 0.9673 6.1405096069123211E-01
2R_19354367_INS AC A 0.09677 18 168 0.9633 9.7221596630741181E-01
2R_19354402_SNP T C 0.08673 17 179 0.9592 9.6882700744264505E-01
2R_19354415_SNP T G 0.1399 27 166 0.6352 7.0179076869772472E-01
2R_19354544_SNP T C 0.2593 49 140 0.8148 7.4000208693117719E-01
2R_19354583_SNP C G 0.4468 84 104 0.05523 4.6343501997928298E-02
2R_19354613_SNP T C 0.3369 63 124 0.8742 8.6523379905685316E-01
2R_19354643_SNP C T 0.2363 43 139 0.9262 7.1164132423411930E-01
2R_19354652_SNP A G 0.2333 42 138 0.9864 6.4706834077370901E-01
2R_19354679_SNP T G 0.2418 44 138 0.6596 9.8417277526458147E-01
2R_19354834_SNP A G 0.06186 12 182 0.3415 3.6731600221941030E-01
2R_19354861_SNP A C 0.1368 26 164 0.9139 5.3098863152230980E-01
2R_19354935_SNP C G 0.09694 19 177 0.8346 8.2113805083164537E-01
2R_19355004_SNP A T 0.2308 45 150 0.143 9.3917164360831529E-02
2R_19355123_INS AGCCGGATTCCGTCTGCTCTG A 0.09189 17 168 0.8914 8.6437670683857504E-01
2R_19355125_INS CCGGATTCCGTCTGCTCTGCCGGGCATCTAATCCATTCTCGCGGCCTTCCGCATGACTGTCCTCATGATTGTCCGTA C 0.06667 12 168 0.2975 3.4646631404486261E-01
2R_19355136_SNP G C 0.4412 75 95 0.1418 1.1895854914830173E-01
2R_19355147_SNP T C 0.1011 19 169 0.749 6.7897109653997223E-01
2R_19355474_SNP G A 0.0829 16 177 0.7602 5.6391933039326680E-01
2R_19355501_SNP C T 0.1231 24 171 0.3228 2.3336374325706788E-01
2R_19355524_SNP C T 0.25 47 141 0.2542 1.9178097574748276E-01
2R_19355535_SNP T C 0.2618 50 141 0.1195 7.6087829695531198E-02
2R_19355541_SNP T C 0.2539 49 144 0.1615 1.1103222900084819E-01
2R_19355542_SNP A T 0.2513 48 143 0.1962 1.3198964408157199E-01
2R_19355546_SNP C A 0.2565 49 142 0.1778 1.2318775714565511E-01
2R_19355547_SNP C A 0.25 47 141 0.1945 1.3435740257926498E-01
2R_19355552_SNP A G 0.254 48 141 0.1768 1.2272211683298373E-01
2R_19355553_SNP G A 0.2474 47 143 0.2083 1.5471727986403372E-01
2R_19355589_SNP A G 0.09231 18 177 0.7741 5.6607460114885677E-01
2R_19355633_SNP T C 0.2263 43 147 0.2482 2.1852489538427056E-01
2R_19355763_SNP C G 0.2539 49 144 0.1413 1.3709075962155548E-01
2R_19355780_SNP C T 0.2789 53 137 0.3602 3.1384430582089262E-01
2R_19355814_SNP T C 0.2629 51 143 0.1102 1.2841683376299673E-01
2R_19355829_SNP G A 0.2591 50 143 0.09828 1.1245457958421012E-01
2R_19355830_SNP T G 0.1989 36 145 0.2256 2.0888060030429845E-01
2R_19355912_SNP G T 0.2984 57 134 0.4487 3.9205867379500048E-01
2R_19355946_SNP C T 0.1015 20 177 0.451 3.7014252355666688E-01
2R_19355972_SNP T A 0.2872 54 134 0.3731 3.4376218607597431E-01
2R_19355979_SNP T C 0.1066 21 176 0.2089 1.5564724874608449E-01
2R_19356071_SNP A C 0.2205 43 152 0.9185 9.9580643246298961E-01
2R_19356109_SNP T C 0.05641 11 184 0.7105 8.0938186526178324E-01
2R_19356130_SNP T G 0.05128 10 185 0.4016 5.2199813780988169E-01
2R_19356131_SNP C G 0.05102 10 186 0.2578 3.7619971210924696E-01
2R_19356272_SNP A T 0.1385 27 168 0.8803 7.9549599438053453E-01
2R_19356314_SNP A T 0.07653 15 181 0.6798 5.1623583925533478E-01
2R_19356343_SNP T G 0.227 42 143 0.7494 7.0824361304558603E-01
2R_19356360_SNP C T 0.08122 16 181 0.5593 4.3249823093755946E-01
2R_19356386_SNP C T 0.4241 81 110 0.8989 9.1239192049933704E-01
2R_19356390_SNP T G 0.234 44 144 0.6963 8.2152271288947831E-01
2R_19356514_SNP A T 0.1929 38 159 0.7872 8.5322984849600025E-01
2R_19356524_SNP C T 0.1111 22 176 0.661 8.9394515188330859E-01
2R_19356530_SNP T C 0.07653 15 181 0.8779 9.4230726272523324E-01
2R_19356612_SNP G C 0.2835 55 139 0.5573 3.2920147038614433E-01
2R_19356613_DEL C CA 0.06509 11 158 0.8208 9.9508492085390554E-01
2R_19356676_SNP A G 0.07538 15 184 0.5988 8.9626107066245297E-01
2R_19356730_SNP C T 0.07653 15 181 0.7727 5.9714412363266667E-01
2R_19356747_DEL G TAA 0.2565 49 142 0.6379 6.6039013724890983E-01
2R_19356762_DEL A ATT 0.08543 17 182 0.8763 9.3647406470603933E-01
2R_19356766_DEL C CTT 0.08543 17 182 0.8763 9.3647406470603933E-01
2R_19356770_SNP A T 0.08543 17 182 0.8763 9.3647406470603933E-01
2R_19356809_SNP G T 0.4293 82 109 0.7437 4.4799011641144759E-01
2R_19356863_DEL A ATGATGTTTCA 0.2062 40 154 0.1512 1.7028225447070133E-01
2R_19356898_SNP G A 0.07653 15 181 0.9303 6.9777259835312766E-01
2R_19356904_SNP A G 0.08673 17 179 0.9655 8.3375975908904265E-01
2R_19356965_SNP C A 0.4041 78 115 0.7691 4.3216136669749827E-01
2R_19357001_SNP T G 0.2872 54 134 0.5293 7.9292581700129960E-01
2R_19357029_SNP A T 0.2895 55 135 0.6646 9.2715001545035647E-01
2R_19357151_SNP C A 0.3711 72 122 0.3522 2.5349965929352580E-01
2R_19357230_SNP G A 0.3016 57 132 0.4724 2.9334728192561055E-01
2R_19357316_SNP T A 0.2539 49 144 0.03953 5.4507478976290213E-02
2R_19357322_SNP C T 0.07 14 186 0.9853 8.7074802310639887E-01
2R_19357389_DEL G GG 0.07292 14 178 0.1248 1.3353684957898948E-01
2R_19357460_SNP G C 0.07653 15 181 0.8951 9.2161805781763262E-01
2R_19357464_SNP T C 0.285 55 138 0.4975 4.4731203572807587E-01
2R_19357465_SNP T G 0.2746 53 140 0.5375 4.7555674042727991E-01
2R_19357597_INS ATGTA A 0.08421 16 174 0.785 7.7023603952085784E-01
2R_19357621_SNP C G 0.4263 81 109 0.147 1.6171525578560153E-01
2R_19357622_SNP C A 0.4105 78 112 0.1882 1.3943125360582032E-01
2R_19357623_SNP C A 0.06122 12 184 0.4854 5.3331575138102338E-01
2R_19357648_DEL G AA 0.1282 25 170 0.3849 6.7765424579626665E-01
2R_19357657_SNP T C 0.07035 14 185 0.2941 5.8600396914433417E-01
2R_19357665_SNP C T 0.3918 76 118 0.2398 3.5059666866205952E-01
2R_19357685_SNP G C 0.07216 14 180 0.3105 3.3028307465688866E-01
2R_19357795_INS AA A 0.07812 15 177 0.1477 1.7914203394483652E-01
2R_19357903_SNP A G 0.09694 19 177 0.8153 6.8596270268371873E-01
2R_19357959_SNP G A 0.2461 47 144 0.1433 1.0811926764221702E-01
2R_19357967_SNP G A 0.1531 30 166 0.515 6.0075632676549673E-01
2R_19357982_SNP A G 0.2577 50 144 0.2176 2.2575960748433010E-01
2R_19357985_SNP T C 0.3177 61 131 0.1726 1.7972674419034818E-01
2R_19358049_SNP G C 0.0603 12 187 0.9697 8.3361960799510371E-01
2R_19358057_SNP A G 0.09278 18 176 0.9887 8.4526923456278613E-01
2R_19358066_SNP G A 0.1667 33 165 0.4888 5.4658865537172585E-01
2R_19358099_SNP T A 0.4531 87 105 0.3359 4.3815866650025426E-01
2R_19358111_SNP A G 0.4921 93 96 0.5176 5.7580053894707839E-01
2R_19358120_SNP T C 0.1436 27 161 0.3541 5.8008206017252262E-01
2R_19358147_SNP T G 0.05025 10 189 0.8767 8.5754658131933592E-01
2R_19358210_SNP A G 0.2604 50 142 0.3072 4.2799384956123399E-01
2R_19358237_SNP G C 0.399 77 116 0.08612 1.0142344101537004E-01
2R_19358258_SNP T G 0.3731 72 121 0.2112 1.9509545373274273E-01
2R_19358270_SNP G C 0.1327 26 170 0.3787 3.4645596310509186E-01
2R_19358285_SNP T G 0.06218 12 181 0.1589 2.8178096184790979E-01
2R_19358330_SNP A G 0.2371 46 148 0.1928 1.6989221105378260E-01
2R_19358348_SNP T C 0.09184 18 178 0.8968 8.0720391021507654E-01
2R_19358354_SNP A G 0.1949 38 157 0.3458 2.7214880187821089E-01
2R_19358421_SNP A G 0.4607 88 103 0.5438 7.6836561037889872E-01
2R_19358430_SNP A G 0.4346 83 108 0.588 8.5399651534570753E-01
2R_19358431_SNP T A 0.4346 83 108 0.5199 7.8364598727473966E-01
2R_19358438_INS TAGAT T 0.3851 67 107 0.45 6.7975599527333785E-01
2R_19358553_SNP T C 0.1667 33 165 0.7332 6.9865512006792618E-01
2R_19358616_SNP A G 0.4398 84 107 0.8466 8.3138114032764654E-01
2R_19358676_SNP A G 0.3041 59 135 0.4911 3.6020451598204672E-01
2R_19358835_SNP G A 0.4595 85 100 0.7365 9.0180762731755848E-01
2R_19358925_SNP T G 0.0603 12 187 0.525 4.3309054000190406E-01
2R_19358949_SNP A C 0.05 10 190 0.8738 8.5449285451934975E-01
2R_19358952_SNP G C 0.4628 87 101 0.3221 2.6690051170928075E-01
2R_19358962_SNP G A 0.05 10 190 0.8738 8.5449285451934975E-01
2R_19359000_SNP C G 0.4225 79 108 0.3587 3.1831585094166948E-01
2R_19359069_SNP G A 0.4348 80 104 0.2388 1.8926672345976858E-01
2R_19359081_SNP G A 0.3209 60 127 0.2863 2.9889737742162903E-01
2R_19359105_SNP A G 0.08205 16 179 0.8657 9.8886150045801102E-01
2R_19359113_SNP A C 0.08122 16 181 0.6218 5.8034067105863729E-01
2R_19359159_SNP T C 0.09645 19 178 0.8084 6.9326070408090157E-01
2R_19359259_SNP A C 0.1333 26 169 0.8786 7.7365794301282631E-01
2R_19359265_SNP C A 0.3717 71 120 0.5552 4.2853959935822794E-01
2R_19359282_SNP T G 0.05528 11 188 0.4113 4.6117687121613449E-01
2R_19359284_SNP C T 0.1472 29 168 0.9575 9.0787586575600976E-01
2R_19359287_SNP C T 0.2211 42 148 0.5842 4.7177600599960778E-01
2R_19359288_SNP A T 0.4225 79 108 0.4572 2.6079518744642993E-01
2R_19359297_SNP G C 0.1429 28 168 0.9532 9.6426312567845529E-01
2R_19359443_SNP G A 0.08163 16 180 0.725 8.3133452364518023E-01
2R_19359493_SNP C G 0.2094 40 151 0.5213 4.8799144328343846E-01
2R_19359503_INS C CAATTC 0.2065 38 146 0.364 2.5813998125089288E-01
2R_19359511_SNP T A 0.08122 16 181 0.8317 9.2412757088746456E-01
2R_19359520_SNP T A 0.09278 18 176 0.8784 8.7214877287561032E-01
2R_19359537_SNP T A 0.3564 67 121 0.7758 5.9353692573031414E-01
2R_19359563_SNP C T 0.08586 17 181 0.8514 9.4582696169061287E-01
2R_19359568_SNP G T 0.2011 38 151 0.4646 3.8499498828328060E-01
2R_19359578_SNP T A 0.09091 18 180 0.4722 3.8037386899913517E-01
2R_19359581_SNP G A 0.1134 22 172 0.1451 1.8932719950188992E-01
2R_19359599_SNP C T 0.09645 19 178 0.4709 3.6497382850683713E-01
2R_19359600_SNP C A 0.1231 24 171 0.2293 2.9669397006252618E-01
2R_19359601_SNP T A 0.09231 18 177 0.6849 5.9747738492479874E-01
2R_19359606_SNP A T 0.09694 19 177 0.5909 4.7265531030302765E-01
2R_19359616_SNP T C 0.4462 83 103 0.5746 7.2850286836095635E-01
2R_19359617_SNP T G 0.09744 19 176 0.6046 4.9199688061146785E-01
2R_19359673_SNP C T 0.08629 17 180 0.8645 9.5776229924823364E-01
2R_19359679_SNP A T 0.08673 17 179 0.8953 9.2398004810368961E-01
2R_19359697_SNP C G 0.1443 28 166 0.797 8.0799266079109522E-01
2R_19359709_SNP T C 0.1257 24 167 0.5059 5.3542746716402789E-01
2R_19359710_SNP C G 0.08163 16 180 0.7699 8.2732136789308308E-01
2R_19359730_SNP T A 0.2579 49 141 0.8438 7.2970327950305114E-01
2R_19359736_INS AAAGTTGA A 0.2253 41 141 0.8089 8.8693326182758470E-01
2R_19359799_SNP G T 0.09278 18 176 0.9765 8.9561434848448296E-01
2R_19359805_SNP G A 0.1134 22 172 0.639 6.1778061489319835E-01
2R_19359869_SNP A G 0.1701 33 161 0.88 9.7477148801649804E-01
2R_19359886_SNP A G 0.1623 31 160 0.7628 8.5836837172957337E-01
2R_19359950_SNP T C 0.1421 28 169 0.9205 9.8180195519053037E-01
2R_19359977_SNP T C 0.1211 23 167 0.743 8.2669286099331518E-01
2R_19359992_SNP C T 0.2108 39 146 0.5543 7.2945933826361542E-01
2R_19360073_SNP A G 0.08718 17 178 0.1816 2.7365863523171363E-01
2R_19360079_SNP G C 0.1531 30 166 0.9113 8.0499087075295928E-01
2R_19360109_SNP A G 0.09596 19 179 0.8706 8.1508014283793440E-01
2R_19360124_SNP C T 0.3421 65 125 0.5116 4.1993595005169471E-01
2R_19360139_SNP G A 0.1771 34 158 0.3807 2.5590403138609208E-01
2R_19360142_SNP A G 0.06154 12 183 0.5285 3.6129354547160286E-01
2R_19360172_SNP A G 0.1436 28 167 0.7799 6.5640177015312662E-01
2R_19360181_SNP G A 0.09596 19 179 0.8706 8.1508014283793440E-01
2R_19360271_SNP A G 0.2062 40 154 0.2797 5.7706205057643212E-01
2R_19360283_SNP G A 0.377 72 119 0.1958 2.5926245396666958E-01
2R_19360328_SNP T G 0.1892 35 150 0.2676 2.4007513467003494E-01
2R_19360359_SNP A G 0.1623 31 160 0.3946 3.8400330099335411E-01
2R_19360362_SNP C T 0.2684 51 139 0.4003 3.3195374687117285E-01
2R_19360389_SNP G C 0.08586 17 181 0.8514 9.4582696169061287E-01
2R_19360439_SNP T C 0.1036 20 173 0.2 2.3346402496311014E-01
2R_19360450_SNP T C 0.1036 20 173 0.182 2.0238390683237983E-01
2R_19360464_SNP A G 0.2827 54 137 0.3801 3.8582208094628434E-01
2R_19360497_SNP A G 0.1582 31 165 0.7934 9.6514714930860301E-01
2R_19360569_SNP T C 0.1832 35 156 0.8077 8.5915255953872949E-01
2R_19360584_SNP T A 0.2053 39 151 0.9848 9.9439836939937964E-01
2R_19360601_SNP A G 0.1347 26 167 0.1448 2.0881912077921516E-01
2R_19360611_SNP T C 0.148 29 167 0.2621 3.8217467681714823E-01
2R_19360644_SNP T A 0.05025 10 189 0.8787 8.5525163027648288E-01
2R_19360653_SNP A G 0.1122 22 174 0.9731 7.0470581061297732E-01
2R_19360685_SNP A G 0.1224 24 172 0.8863 8.3151584226423525E-01
2R_19360686_SNP G A 0.3281 63 129 0.3252 4.1130846801118781E-01
2R_19360697_SNP T C 0.201 39 155 0.3137 4.2820047856839416E-01
2R_19360707_SNP A G 0.1173 23 173 0.8467 5.7078355103225165E-01
2R_19360716_SNP T C 0.2667 52 143 0.258 2.9650561946049447E-01
2R_19360734_SNP C T 0.3316 65 131 0.6308 8.6489873378348336E-01
2R_19360748_SNP G T 0.3316 65 131 0.6308 8.6489873378348336E-01
2R_19360791_SNP T C 0.06599 13 184 0.6211 4.2459480484907297E-01
2R_19360812_SNP C G 0.268 52 142 0.2559 2.9010312314679454E-01
2R_19360821_SNP C T 0.3403 65 126 0.4879 6.9205998948413172E-01
2R_19360857_SNP G A 0.3526 67 123 0.5498 7.1176267816456518E-01
2R_19360869_SNP C G 0.2332 45 148 0.6495 4.2274536618198821E-01
2R_19360944_SNP A C 0.1579 30 160 0.594 5.1604203756583089E-01
2R_19360950_SNP T A 0.07527 14 172 0.7033 5.3333450142962602E-01
2R_19360971_SNP T A 0.1206 24 175 0.4281 3.3557145293047674E-01
2R_19361009_SNP C T 0.178 34 157 0.06846 8.0174120539634602E-02
2R_19361028_SNP A G 0.2746 53 140 0.6419 6.8236961463430146E-01
2R_19361064_SNP C A 0.2698 51 138 0.6139 6.4737860239008671E-01
2R_19361080_SNP C T 0.2526 49 145 0.3809 3.8096805559583979E-01
2R_19361127_SNP T C 0.2552 49 143 0.4648 5.0135745191187342E-01
2R_19361131_SNP A G 0.2539 49 144 0.4393 4.8179233140697308E-01
2R_19361143_SNP T A 0.2618 50 141 0.5318 5.4788573864037082E-01
2R_19361190_SNP A G 0.2526 49 145 0.7207 7.7555433640929528E-01
2R_19361359_SNP T C 0.2872 56 139 0.5657 6.0901606556599375E-01
2R_19361408_SNP A C 0.2775 53 138 0.6109 6.6814454450768568E-01
2R_19361417_SNP G A 0.2821 55 140 0.4439 4.9093107718347695E-01
2R_19361440_SNP A C 0.3026 59 136 0.3745 4.8970595792722915E-01
2R_19361447_SNP T A 0.3144 61 133 0.8619 8.8449346101079729E-01
2R_19361449_SNP A T 0.3125 60 132 0.8138 8.1138712529097523E-01
2R_19361503_SNP A G 0.3692 72 123 0.5816 7.2544391491712812E-01
2R_19361752_SNP G T 0.1077 21 174 0.5546 6.2965777441429194E-01
2R_19361758_SNP G A 0.1122 22 174 0.4798 5.8472532302699798E-01
2R_19361764_SNP T C 0.09326 18 175 0.6156 6.4296529127716628E-01
2R_19361802_SNP A C 0.1378 27 169 0.2011 2.3243798802367976E-01
2R_19361806_SNP T G 0.125 24 168 0.1518 1.6337938963564380E-01
2R_19361813_SNP G A 0.2021 38 150 0.2129 2.2919136051800792E-01
2R_19361818_SNP A C 0.08586 17 181 0.1597 1.6372496744598475E-01
2R_19361821_INS TT T 0.1361 26 165 0.2841 2.7642774915183266E-01
2R_19361925_SNP A T 0.1122 22 174 0.6924 7.9600526129971172E-01
2R_19361949_SNP G C 0.08629 17 180 0.902 7.1141008850365506E-01
2R_19361979_DEL G ATTA 0.132 26 171 0.8247 9.1132909813748697E-01
2R_19361979_SNP T A 0.1012 17 151 0.1568 1.3746492729270998E-01
2R_19362015_SNP A C 0.05584 11 186 0.2901 2.8876886289818227E-01
2R_19362041_SNP C A 0.1276 25 171 0.9353 4.9219916384866491E-01
2R_19362095_SNP T G 0.09744 19 176 0.6067 6.7093012581929545E-01
2R_19362224_SNP G T 0.2408 46 145 0.579 5.2595519200066798E-01
2R_19362266_SNP A G 0.05556 11 187 0.5027 5.0095815244716269E-01
2R_19362301_SNP A T 0.4263 81 109 0.7252 7.5349912047804679E-01
2R_19362304_SNP C T 0.4734 89 99 0.2383 2.4397912012634582E-01
2R_19362361_SNP T C 0.06566 13 185 0.0594 8.5001479115471512E-02
2R_19362397_SNP T C 0.4728 87 97 0.2249 3.5550612968722406E-01
2R_19362399_SNP A C 0.4043 76 112 0.6973 8.8615748213557310E-01
2R_19362462_DEL CGGGGAACAGCGTG C 0.1856 36 158 0.7813 6.4432591200131240E-01
2R_19362494_SNP T A 0.3886 75 118 0.3997 8.8247412539269277E-01
2R_19362506_SNP T C 0.132 26 171 0.7599 7.0743042317910154E-01
2R_19362530_DEL T TA 0.08586 17 181 0.6404 7.4157168290066688E-01
2R_19362534_SNP C A 0.2228 43 150 0.7772 3.0706721785940416E-01
2R_19362541_SNP T C 0.1224 24 172 0.4984 3.2570645410091070E-01
2R_19362556_SNP C T 0.1173 23 173 0.2589 1.3681336764642371E-01
2R_19362557_SNP A T 0.1269 25 172 0.2812 1.6563263467528100E-01
2R_19362570_INS T TTTATTT 0.151 29 163 0.6421 4.2933679229095290E-01
2R_19362582_SNP T C 0.3854 74 118 0.3684 8.7997100204135048E-01
2R_19362583_SNP G A 0.3814 74 120 0.3963 9.2353134497603806E-01
2R_19362588_SNP A G 0.3834 74 119 0.3724 8.8013252221159410E-01
2R_19362621_INS A AAGGGAAGTTA 0.2404 44 139 0.4402 6.4209733717609141E-01
2R_19362648_SNP C T 0.3854 74 118 0.3535 8.6595058248931944E-01
2R_19362701_SNP A C 0.1744 34 161 0.2062 5.3572733164134445E-01
2R_19362745_SNP A T 0.1897 37 158 0.7882 6.8350183688416788E-01
2R_19362751_SNP A T 0.3526 67 123 0.8424 8.3470011540872813E-01
2R_19362754_SNP T A 0.1472 29 168 0.8897 9.9570848246489951E-01
2R_19362760_SNP C A 0.1888 37 159 0.782 6.8050992439587266E-01
2R_19362765_SNP C A 0.4 76 114 0.539 8.4175075586290482E-01
2R_19362772_SNP A T 0.4021 76 113 0.5478 8.3668934485287039E-01
2R_19362785_SNP T C 0.4127 78 111 0.4281 6.9717923011404825E-01
2R_19362797_SNP C T 0.4127 78 111 0.4612 7.4845693688823811E-01
2R_19362911_SNP T C 0.1888 37 159 0.8891 7.8568424156313277E-01
2R_19362915_SNP A C 0.07035 14 185 0.571 6.6216798760746109E-01
2R_19363019_SNP A C 0.2941 50 120 0.6858 9.6616868179023940E-01
2R_19363021_MNP AGC GCA 0.2914 51 124 0.6164 8.2947047001897845E-01
2R_19363037_INS A AA 0.3533 65 119 0.6449 7.8631700449337405E-01
2R_19363050_SNP T C 0.232 45 149 0.6866 7.0229759491266419E-01
2R_19363162_SNP C T 0.06061 12 186 0.2836 2.9427871491906954E-01
2R_19363164_SNP C G 0.1523 30 167 0.6379 5.0404184667949548E-01
2R_19363263_SNP T C 0.1168 23 174 0.2762 2.2168022834432333E-01
2R_19363297_SNP A G 0.1168 23 174 0.2778 2.2070972416341972E-01
2R_19363307_SNP A G 0.05076 10 187 0.2957 2.8111427999091732E-01
2R_19363325_SNP C T 0.2902 56 137 0.7966 8.5849884602127391E-01
2R_19363404_SNP G A 0.1198 23 169 0.185 1.6411357311758779E-01
2R_19363518_SNP A G 0.06218 12 181 0.8252 4.4334485303061943E-01
2R_19363594_SNP G T 0.2381 45 144 0.6879 5.4559321996692978E-01
2R_19363623_SNP T A 0.4921 93 96 0.4111 2.0058200022107586E-01
2R_19363710_SNP T G 0.1224 24 172 0.2224 1.9899393428127377E-01
2R_19363711_SNP C T 0.07035 14 185 0.4469 6.4883404756027763E-01
2R_19363752_SNP T A 0.05556 11 187 0.3808 4.5004262614424273E-01
2R_19363929_SNP A C 0.1282 25 170 0.6295 9.3673111804578613E-01
2R_19363967_SNP T C 0.3439 65 124 0.9014 5.9858866707899938E-01
2R_19364037_SNP A G 0.05584 11 186 0.2164 2.2309275962377084E-01
2R_19364076_SNP A T 0.134 26 168 0.6635 5.5571304318694770E-01
2R_19364100_SNP C G 0.1503 29 164 0.6662 9.9205055091133276E-01
2R_19364107_SNP A G 0.2723 52 139 0.5368 3.1577698858790471E-01
2R_19364110_SNP C G 0.267 51 140 0.6044 3.8944769174016503E-01
2R_19364157_SNP A G 0.2246 42 145 0.8117 8.6254635228771359E-01
2R_19364207_SNP T C 0.3387 63 123 0.5137 3.7742710850696781E-01
2R_19364251_DEL GCG G 0.1648 29 147 0.7248 7.4628389423300590E-01
2R_19364266_SNP A G 0.05584 11 186 0.3788 4.6731985491757866E-01
2R_19364294_SNP G T 0.06566 13 185 0.3348 3.4062351638518751E-01
2R_19364303_SNP C G 0.06566 13 185 0.3395 3.4446240666639749E-01
2R_19364309_SNP A C 0.05025 10 189 0.5723 5.9741362941753584E-01
2R_19364310_SNP A C 0.05025 10 189 0.5723 5.9741362941753584E-01
2R_19364319_SNP G T 0.1117 22 175 0.8313 8.2739535990699165E-01
2R_19364505_SNP C G 0.1518 29 162 0.9372 8.9342875222998042E-01
2R_19364543_SNP T G 0.1846 36 159 0.8898 7.7975472257797473E-01
2R_19364596_DEL G GT 0.08333 16 176 0.4005 4.6306192179119821E-01
2R_19364606_SNP G C 0.2031 39 153 0.8801 9.2110895051036001E-01
2R_19364625_SNP G C 0.2316 44 146 0.9898 7.7141395195393780E-01
2R_19364653_SNP T G 0.2062 40 154 0.3413 3.0876532548654290E-01
2R_19364667_SNP T C 0.1413 26 158 0.5625 4.4935978254362685E-01
2R_19364674_SNP C T 0.2402 43 136 0.8685 5.1889450908063828E-01
2R_19364704_SNP C A 0.07732 15 179 0.5389 5.9423922205041801E-01
2R_19364738_SNP A T 0.1282 25 170 0.4743 4.4717393449123033E-01
2R_19364798_DEL C CAGCTGCACATTGC 0.09474 18 172 0.4308 2.6159601835125768E-01
2R_19364823_SNP C A 0.08333 16 176 0.08713 8.6847576964689810E-02
2R_19364924_SNP G C 0.07576 15 183 0.3764 4.1255796296629021E-01
2R_19364954_SNP G C 0.1198 23 169 0.6434 4.2770518419845960E-01
2R_19364987_SNP C T 0.2368 45 145 0.1449 2.6147881189880606E-01
2R_19365077_SNP G A 0.08205 16 179 0.564 5.7825561776564638E-01
2R_19365087_SNP G A 0.08122 16 181 0.5554 5.6844833402516004E-01
2R_19365091_SNP A G 0.1333 26 169 0.8002 6.6924785900391925E-01
2R_19365093_SNP A G 0.3069 58 131 0.6863 6.0775349520775424E-01
2R_19365211_DEL A AAAA 0.09375 18 174 0.5894 5.4986543965968993E-01
2R_19365219_SNP A G 0.2383 46 147 0.2865 3.6076936456810127E-01
2R_19365220_SNP G T 0.09896 19 173 0.5833 7.0840642407783339E-01
2R_19365295_SNP C A 0.1719 33 159 0.5277 5.0961004291008105E-01
2R_19365361_SNP T C 0.08122 16 181 0.7269 7.3099932377386811E-01
2R_19365662_SNP A C 0.151 29 163 0.6007 5.9473161226834170E-01
2R_19365668_SNP A G 0.1237 24 170 0.2429 2.9853731916747894E-01
2R_19365714_SNP T G 0.1615 31 161 0.5608 5.6029725640438821E-01
2R_19365731_DEL C TGGCT 0.1658 32 161 0.4536 4.6648257093122836E-01
2R_19365789_INS TAA GC 0.08122 16 181 0.4893 4.5017191144023350E-01
2R_19365899_SNP T G 0.07692 15 180 0.2028 2.0389615317763821E-01
2R_19365954_SNP T C 0.1282 25 170 0.8902 9.0999802067397040E-01
2R_19365987_SNP C T 0.1795 35 160 0.431 4.3482071918521936E-01
2R_19365999_DEL A AA 0.08629 17 180 0.1771 1.7977152952653019E-01
2R_19366016_SNP A G 0.09091 18 180 0.1059 9.5015275162502633E-02
2R_19366043_SNP T G 0.3316 63 127 0.7827 9.9556804593267301E-01
2R_19366054_SNP A G 0.06599 13 184 0.2207 2.0949591114137178E-01
2R_19366069_SNP C T 0.06599 13 184 0.2207 2.0949591114137178E-01
2R_19366072_SNP T C 0.06842 13 177 0.2112 1.9905135710814503E-01
2R_19366115_DEL ACAATG A 0.1598 31 163 0.523 8.0940429771994760E-01
2R_19366143_SNP C G 0.07614 15 182 0.1555 1.4873530682025238E-01
2R_19366146_SNP A T 0.3508 67 124 0.7641 6.0400674294205459E-01
2R_19366151_SNP C G 0.1211 23 167 0.5093 4.2276279640755887E-01
2R_19366175_SNP T C 0.1244 24 169 0.465 4.3612974527689019E-01
2R_19366190_SNP A C 0.1231 24 171 0.7536 8.4813354551433284E-01
2R_19366203_SNP G C 0.07071 14 184 0.1958 1.8191433220525177E-01
2R_19366204_SNP T C 0.07143 14 182 0.1979 1.8238683050868121E-01
2R_19366232_SNP G T 0.06061 12 186 0.1939 1.7161174656059919E-01
2R_19366291_SNP A G 0.102 20 176 0.772 7.6460758140857188E-01
2R_19366329_SNP T C 0.09091 18 180 0.6296 6.2164938553164950E-01
2R_19366355_SNP A G 0.09091 18 180 0.6296 6.2164938553164950E-01
2R_19366452_SNP C G 0.06599 13 184 0.8831 8.4103415299086559E-01
2R_19366637_SNP A G 0.1354 26 166 0.1027 1.0028206918155558E-01
2R_19366641_SNP C G 0.09744 19 176 0.3962 2.5658504949086436E-01
2R_19366642_SNP G C 0.1744 34 161 0.1578 2.6707440549923767E-01
2R_19366658_SNP C T 0.1538 30 165 0.05062 4.9994738255372977E-02
2R_19366724_SNP T C 0.1623 31 160 0.4075 5.2688485231765414E-01
2R_19366725_SNP C T 0.1623 31 160 0.4075 5.2688485231765414E-01
2R_19366777_SNP T G 0.1872 35 152 0.6442 6.0272846741906316E-01
2R_19366864_SNP G C 0.178 34 157 0.7373 8.6632844825770816E-01
2R_19366922_SNP G T 0.2268 44 150 0.176 1.8722790861197192E-01
2R_19366923_SNP T C 0.05556 11 187 0.4962 4.5455740661945077E-01
2R_19367065_SNP T C 0.05789 11 179 0.927 7.9621601644258144E-01
2R_19367183_SNP C T 0.0603 12 187 0.1522 1.3157800011172516E-01
2R_19367366_SNP G A 0.06111 11 169 0.3716 3.5707539739499428E-01
2R_19367404_SNP G A 0.241 47 148 0.4043 3.3857806769375365E-01
2R_19367422_SNP A G 0.1623 31 160 0.7051 5.0208942735691098E-01
2R_19367433_SNP A C 0.1347 26 167 0.6341 4.2804365510036768E-01
2R_19367437_SNP G C 0.1406 27 165 0.6312 3.8667282406218029E-01
2R_19367543_SNP T C 0.1719 33 159 0.09968 4.0235114606753802E-02
2R_19367651_SNP A G 0.1026 20 175 0.8697 7.7517534667757304E-01
2R_19367725_SNP A T 0.06091 12 185 0.08622 5.6922622329085119E-02
2R_19367729_SNP T C 0.1546 30 164 0.5634 4.6395152304958176E-01
2R_19367731_SNP C G 0.1771 34 158 0.3527 2.9664547549511511E-01
2R_19367793_SNP T G 0.1031 20 174 0.7202 7.3767119974587514E-01
2R_19367815_SNP T G 0.0829 16 177 0.4941 4.5603066660056890E-01
2R_19367890_SNP G T 0.1173 23 173 0.9157 9.1117162773094007E-01
2R_19367910_SNP C T 0.2593 49 140 0.1304 9.9203127577764838E-02
2R_19367924_SNP A C 0.06701 13 181 0.9131 7.9042120360314783E-01
2R_19367946_SNP A G 0.07 14 186 0.9334 7.7705791903032240E-01
2R_19367947_SNP G A 0.06533 13 186 0.9145 7.4917321411749671E-01
2R_19367951_SNP G A 0.065 13 187 0.9409 7.9120638579543257E-01
2R_19367998_SNP T A 0.2798 54 139 0.264 2.2057814707839773E-01
2R_19368027_SNP A G 0.07216 14 180 0.3288 3.2081245941901582E-01
2R_19368047_SNP G A 0.3958 76 116 0.9923 7.3443586509142134E-01
2R_19368048_SNP T C 0.06533 13 186 0.1215 8.9524900277487718E-02
2R_19368065_SNP C T 0.4574 86 102 0.3211 3.6138259572403364E-01
2R_19368075_SNP T C 0.06533 13 186 0.1215 8.9524900277487718E-02
2R_19368090_SNP G C 0.06533 13 186 0.1215 8.9524900277487718E-02
2R_19368095_SNP A C 0.06533 13 186 0.1215 8.9524900277487718E-02
2R_19368110_SNP A G 0.06061 12 186 0.0682 5.5083499548160941E-02
2R_19368128_SNP G C 0.2256 44 151 0.4621 3.3644255045603977E-01
2R_19368149_SNP T C 0.1263 25 173 0.2759 1.6125072168731003E-01
2R_19368153_INS AA A 0.06383 12 176 0.7645 7.2689538171327961E-01
2R_19368303_SNP T C 0.1495 29 165 0.8765 7.5406874560301340E-01
2R_19368319_SNP A C 0.3404 64 124 0.9089 6.8812117723810273E-01
2R_19368358_SNP G C 0.1088 21 172 0.1871 2.0173117864440249E-01
2R_19368442_SNP A G 0.1026 20 175 0.5584 5.4030626014669714E-01
2R_19368445_SNP G A 0.4208 77 106 0.3538 3.4094526773743772E-01
2R_19368451_SNP G A 0.07653 15 181 0.1498 1.1798534817138562E-01
2R_19368614_SNP C T 0.09744 19 176 0.2746 3.8681509730187047E-01
2R_19368631_SNP A T 0.4108 76 109 0.4539 4.4241533166880187E-01
2R_19368638_SNP A G 0.3085 58 130 0.2303 2.3502498408075323E-01
2R_19368763_SNP C G 0.09231 18 177 0.6457 6.9348597121060518E-01
2R_19368793_SNP G A 0.1231 24 171 0.2169 2.1348163848532209E-01
2R_19368944_SNP T C 0.2139 40 147 0.5859 7.5520326641066871E-01
2R_19369015_SNP C G 0.1042 20 172 0.3077 3.2698239148636488E-01
2R_19369133_INS T TT 0.2287 43 145 0.1009 7.3340100581205062E-02
2R_19369136_SNP A G 0.2394 45 143 0.09092 7.3021725287855263E-02
2R_19369154_SNP A G 0.05076 10 187 0.585 6.3672237098262130E-01
2R_19369155_SNP T A 0.2421 46 144 0.4407 3.5182044372365628E-01
2R_19369164_SNP A G 0.05025 10 189 0.5724 6.2524158611312397E-01
2R_19369168_SNP T C 0.08854 17 175 0.1562 1.6487097544505902E-01
2R_19369177_SNP G A 0.08763 17 177 0.1665 1.7860780596613679E-01
2R_19369192_SNP A G 0.3548 66 120 0.1024 8.6216182228861626E-02
2R_19369203_SNP T C 0.09794 19 175 0.3285 2.3834332341447673E-01
2R_19369219_SNP T C 0.06122 12 184 0.7714 9.4474017233374763E-01
2R_19369220_SNP C A 0.1615 31 161 0.3171 3.7027310116185230E-01
2R_19369226_DEL A AATTTGAATTTTGGTGCGTGGGCTTAATGGAGCCA 0.05612 11 185 0.977 7.7324074667700327E-01
2R_19369310_SNP T A 0.1066 21 176 0.4394 4.0336993280295708E-01
2R_19369328_SNP C T 0.4219 81 111 0.4433 3.3904975752690614E-01
2R_19369373_SNP T C 0.4948 95 97 0.523 3.5112961614619231E-01
2R_19369499_SNP G A 0.1744 34 161 0.5337 7.7134563375714882E-01
2R_19369541_SNP A T 0.09596 19 179 0.5874 5.1815155463855156E-01
2R_19369600_SNP A G 0.2732 50 133 0.2107 3.1093765131133622E-01
2R_19369734_SNP A G 0.2131 39 144 0.5383 5.5926721249556899E-01
2R_19369781_SNP T C 0.2086 39 148 0.5221 7.0862407982754516E-01
2R_19369988_SNP C T 0.1719 33 159 0.05844 4.9618197701830166E-02
2R_19370139_SNP C A 0.1937 37 154 0.1458 3.1615427280541075E-01
2R_19370142_SNP A T 0.2 38 152 0.1041 1.5688636357383934E-01
2R_19370144_INS AAAAGA A 0.06878 13 176 0.04486 3.9777616961807996E-02
2R_19370148_SNP A G 0.05584 11 186 0.6799 7.4777299840114497E-01
2R_19370176_SNP A T 0.2449 48 148 0.09013 1.1609528937609914E-01
2R_19370186_SNP T A 0.1735 34 162 0.02493 3.9722742853972558E-02
2R_19370203_SNP T A 0.05 10 190 0.5364 6.4875285336197841E-01
2R_19370326_SNP G A 0.1421 26 157 0.01396 3.3662486343054840E-02
2R_19370330_SNP T C 0.1359 25 159 0.02179 4.9598167380764370E-02
2R_19370355_SNP C G 0.09574 18 170 0.2505 2.5849425621160715E-01
2R_19370359_SNP A C 0.09392 17 164 0.01266 2.8371411307610037E-02
2R_19370364_SNP C T 0.4783 77 84 0.2643 1.8135298199690775E-01
2R_19370677_SNP G C 0.06218 12 181 0.9772 9.3491862668923487E-01
2R_19370705_SNP A G 0.05528 11 188 0.1476 1.3623582681029989E-01
2R_19370726_SNP A T 0.08122 16 181 0.9638 9.0624520447464718E-01
2R_19370754_SNP T C 0.065 13 187 0.0938 8.6846465595513789E-02
2R_19370761_SNP A G 0.06316 12 178 0.5499 4.5567022623159414E-01
2R_19370801_SNP T A 0.132 26 171 0.3165 2.8271368996856683E-01
2R_19370810_SNP A G 0.3421 65 125 0.495 5.0351965533773146E-01
2R_19370823_SNP A G 0.1728 33 158 0.7131 6.3570284247686182E-01
2R_19370917_SNP G T 0.2804 53 136 0.1227 2.5945967319787167E-01
2R_19370976_DEL TAA T 0.09326 18 175 0.8108 8.3862192531338098E-01
2R_19371025_SNP G A 0.05612 11 185 0.04342 1.3275563219913566E-01
2R_19371041_SNP G A 0.4521 85 103 0.7725 4.1020630995564078E-01
2R_19371075_SNP A T 0.07292 14 178 0.507 3.2964672019314623E-01
2R_19371089_SNP T G 0.2527 46 136 0.1314 3.5011411449830643E-01
2R_19371108_DEL GAATACATGTTG G 0.3548 66 120 0.639 5.1928874948093173E-01
2R_19371124_SNP A C 0.05612 11 185 0.6978 4.7676550358074887E-01
2R_19371158_SNP T C 0.05528 11 188 0.1794 1.5244832290529386E-01
2R_19371192_SNP T C 0.1472 29 168 0.6094 9.2095540822227784E-01
2R_19371199_SNP C T 0.134 26 168 0.7646 8.3121697913488524E-01
2R_19371211_SNP T C 0.2062 40 154 0.1452 1.3103767124364030E-01
2R_19371325_SNP A G 0.06701 13 181 0.7626 7.5258512780096820E-01
2R_19371343_SNP A G 0.1623 31 160 0.5627 8.0242052770608485E-01
2R_19371352_SNP G T 0.1762 34 159 0.8029 9.3457949946846153E-01
2R_19371433_SNP G A 0.151 29 163 0.05389 4.9088019421124424E-02
2R_19371538_SNP A G 0.09694 19 177 0.5833 8.8971860216266585E-01
2R_19371573_SNP T C 0.1168 23 174 0.2923 4.3013882045476837E-01
2R_19371652_SNP A G 0.07107 14 183 0.8648 9.2820599768833423E-01
2R_19371674_SNP T C 0.08122 16 181 0.1035 9.4271535261819972E-02
2R_19371749_SNP G C 0.3646 70 122 0.3598 2.5409248367999948E-01
2R_19371753_SNP T C 0.3125 60 132 0.7131 4.7120874197415252E-01
2R_19371782_SNP C T 0.2947 56 134 0.9395 7.7204335223734077E-01
2R_19371809_SNP A G 0.0603 12 187 0.9512 8.8043444790735381E-01
2R_19371905_SNP A G 0.07107 14 183 0.8723 7.7576001053519672E-01
2R_19372043_SNP A G 0.07107 14 183 0.5376 5.4387525656296010E-01
2R_19372101_SNP T G 0.1771 34 158 0.9298 8.1591555290747797E-01
2R_19372136_DEL T GG 0.07107 14 183 0.504 5.1637930010492861E-01
2R_19372149_SNP A G 0.1327 26 170 0.937 7.0428096430444509E-01
2R_19372205_SNP A G 0.07538 15 184 0.5505 5.5550679963340321E-01
2R_19372265_SNP A G 0.1762 34 159 0.9565 5.8042855543680349E-01
2R_19372292_SNP A G 0.4162 77 108 0.6559 6.1266235768898114E-01
2R_19372326_SNP T A 0.06 12 188 0.1662 1.4713865093894052E-01
2R_19372361_SNP T C 0.3757 71 118 0.216 1.2257110797168114E-01
2R_19372393_SNP G T 0.1399 27 166 0.735 8.6111333225791287E-01
2R_19372410_SNP T G 0.3557 69 125 0.7336 7.0657619599172972E-01
2R_19372417_SNP C T 0.08543 17 182 0.9306 7.1670964925889979E-01
2R_19372435_SNP A C 0.2041 40 156 0.4176 3.2995589939860148E-01
2R_19372467_SNP G A 0.08122 16 181 0.8874 5.8618511760175673E-01
2R_19372478_SNP A G 0.08081 16 182 0.8341 8.2110406353156040E-01
2R_19372480_SNP C G 0.2359 46 149 0.9352 8.9985249123003797E-01
2R_19372498_SNP A G 0.08081 16 182 0.6815 9.3394920896637035E-01
2R_19372523_SNP G A 0.1744 34 161 0.5052 5.3343228182879721E-01
2R_19372686_SNP C A 0.3229 62 130 0.2647 1.4418599355532946E-01
2R_19372741_SNP A G 0.1263 24 166 0.6068 9.4181067888056968E-01
2R_19372768_SNP A G 0.1526 29 161 0.8427 5.1748345587379663E-01
2R_19372783_SNP C T 0.2553 48 140 0.4072 1.7847603899592501E-01
2R_19372801_SNP G C 0.2053 39 151 0.2673 1.4024538036555045E-01
2R_19372828_SNP A G 0.09794 19 175 0.2316 1.7210650728319965E-01
2R_19372938_SNP A C 0.08081 16 182 0.796 7.9360523435045260E-01
2R_19372944_SNP G C 0.199 39 157 0.6461 3.4229040110933961E-01
2R_19372948_SNP T C 0.07538 15 184 0.3487 2.7802324342864881E-01
2R_19372952_SNP C G 0.075 15 185 0.3529 2.9763223677085726E-01
2R_19372995_SNP A G 0.07107 14 183 0.9242 9.5583602166252279E-01
2R_19373001_DEL TT T 0.3053 58 132 0.4951 2.9534528029871165E-01
2R_19373010_SNP G A 0.3904 73 114 0.5092 2.5644755957168908E-01
2R_19373011_INS A AG 0.3892 72 113 0.1981 1.0886242053048267E-01
2R_19373185_SNP T C 0.2296 45 151 0.7984 7.1472197288015582E-01
2R_19373201_SNP C T 0.3245 61 127 0.4102 3.0183620488770690E-01
2R_19373265_SNP G A 0.4167 80 112 0.4702 3.7839493982502026E-01
2R_19373269_SNP T C 0.4127 78 111 0.3691 2.4003796486303663E-01
2R_19373277_SNP A C 0.418 79 110 0.4803 3.1651493241358386E-01
2R_19373299_SNP A T 0.4628 87 101 0.6605 5.1208398899626117E-01
2R_19373339_SNP G A 0.3613 69 122 0.7735 7.4693692339357010E-01
2R_19373351_SNP T C 0.466 89 102 0.5041 3.3991552045604867E-01
2R_19373372_SNP C T 0.3368 64 126 0.848 8.9322420207981745E-01
2R_19373376_SNP G A 0.3368 64 126 0.9459 9.7634066191850732E-01
2R_19373401_SNP A T 0.3439 65 124 0.7637 8.1037689360798582E-01
2R_19373412_SNP T G 0.05612 11 185 0.5851 4.6198354744269254E-01
2R_19373413_SNP G T 0.3369 63 124 0.9433 9.7818319665861297E-01
2R_19373417_SNP T C 0.3529 66 121 0.7796 8.1743555986885641E-01
2R_19373421_SNP T C 0.3511 66 122 0.8798 9.7869693038045613E-01
2R_19373424_INS A AAA 0.3568 66 119 0.8252 9.2081211820932207E-01
2R_19373428_INS A AT 0.3492 66 123 0.8257 9.4189414450507369E-01
2R_19373485_SNP A C 0.3441 64 122 0.7721 7.1613827605824842E-01
2R_19373540_INS G GGCGACACAGGTCCGTGGCATAAG 0.2775 53 138 0.2031 3.0624823821940717E-01
2R_19373690_SNP T A 0.2732 50 133 0.3991 4.1910116468499992E-01
2R_19373764_SNP C G 0.09794 19 175 0.5986 7.1726639643856860E-01
2R_19373861_SNP C A 0.1412 25 152 0.7784 7.6416535023075427E-01
2R_19373868_INS ACAA A 0.1412 25 152 0.5139 5.1893870420415344E-01
2R_19373871_SNP A G 0.2034 36 141 0.564 6.8876716838473540E-01
2R_19373948_DEL C CC 0.2474 47 143 0.9411 6.0271326619954246E-01
2R_19373954_SNP A T 0.2526 48 142 0.5326 3.2834224252484523E-01
2R_19373970_SNP C A 0.06533 13 186 0.1419 1.7306227196310209E-01
2R_19374029_SNP A G 0.1531 30 166 0.8941 9.4942880585107992E-01
2R_19374075_SNP A G 0.06533 13 186 0.1208 2.0818514610054240E-01
2R_19374274_SNP T C 0.3333 63 126 0.9485 8.9212536004361775E-01
2R_19374330_SNP G A 0.0603 12 187 0.2234 2.5162711046485320E-01
2R_19374337_SNP A G 0.3228 61 128 0.102 6.6078444708618025E-02
2R_19374384_SNP T C 0.3229 62 130 0.8388 6.0305988377653397E-01
2R_19374397_SNP A C 0.3089 59 132 0.9258 6.9617702959301142E-01
2R_19374443_SNP C A 0.4293 82 109 0.3039 1.8898040641977798E-01
2R_19374564_SNP A T 0.08163 16 180 0.03198 3.2149686509894707E-02
2R_19374793_SNP G C 0.4603 87 102 0.1781 2.9659887720581513E-01
2R_19374964_SNP T C 0.2951 54 129 0.5523 5.7857487748759540E-01
2R_19374978_SNP G A 0.201 39 155 0.3129 3.7986306862695451E-01
2R_19374990_SNP T A 0.07614 15 182 0.6268 6.3064935440937331E-01
2R_19375010_SNP G A 0.1162 23 175 0.1155 2.3933719274184839E-01
2R_19375019_SNP G T 0.1771 34 158 0.6786 9.9092736617015986E-01
2R_19375023_DEL A AGTTCCTTCATGGGTAATTTGCTTTCGAAA 0.1719 33 159 0.534 7.0746758476371263E-01
2R_19375055_SNP G C 0.1856 36 158 0.8113 8.8287738250343473E-01
2R_19375467_SNP G T 0.3118 58 128 0.6709 7.4208814166844861E-01
2R_19375532_INS C CC 0.1687 28 138 0.5795 3.7692646748878222E-01
2R_19375558_SNP T C 0.1237 24 170 0.1252 1.7380172141624251E-01
2R_19375567_SNP A G 0.1719 33 159 0.6055 6.4117351727247418E-01
2R_19375689_SNP T G 0.06771 13 179 0.3985 2.5866108852630731E-01
2R_19375730_SNP C A 0.1959 38 156 0.7243 8.7209704594634363E-01
2R_19375742_SNP A T 0.4127 78 111 0.2157 3.0876629655424159E-01
2R_19375747_SNP A G 0.4205 82 113 0.4771 4.0315745858171526E-01
2R_19375840_SNP A T 0.0603 12 187 0.0921 1.0242480367073448E-01
2R_19375841_SNP T G 0.06061 12 186 0.09087 9.9802302314283997E-02
2R_19375845_SNP T A 0.0603 12 187 0.0921 1.0242480367073448E-01
2R_19375853_SNP A T 0.2732 53 141 0.1742 1.0947396824294731E-01
2R_19376000_SNP T A 0.3622 67 118 0.4032 5.2923575486628482E-01
2R_19376237_INS AT A 0.07216 14 180 0.7848 8.9603597676887103E-01
2R_19376345_SNP A T 0.08673 17 179 0.8801 6.9157910138949874E-01
2R_19376405_SNP C G 0.0603 12 187 0.2141 2.5300104680959123E-01
2R_19376437_SNP A C 0.3492 66 123 0.6279 5.9535159625273004E-01
2R_19376442_SNP G A 0.2723 52 139 0.8711 9.6061745816865829E-01
2R_19376460_SNP T C 0.254 48 141 0.3785 6.0509940278731789E-01
2R_19376602_SNP C G 0.3138 59 129 0.1097 1.9859172697601524E-01
2R_19376604_SNP A G 0.3115 57 126 0.1298 2.7534765741573286E-01
2R_19376657_SNP C G 0.2448 47 145 0.4747 4.0027729871192841E-01
2R_19376670_SNP C G 0.2147 41 150 0.3709 2.6301634377503835E-01
2R_19376672_SNP C A 0.3281 63 129 0.2236 3.5219455250405729E-01
2R_19376673_SNP C A 0.3333 64 128 0.1889 3.0767424302645940E-01
2R_19376703_SNP T C 0.06091 12 185 0.5899 7.1358746450117061E-01
2R_19376705_SNP T C 0.3814 74 120 0.3088 3.1016603920373964E-01
2R_19376710_SNP T A 0.3782 73 120 0.2693 2.6023674992994539E-01
2R_19376724_INS TT T 0.2865 53 132 0.5502 3.6061916841056352E-01
2R_19376815_SNP A T 0.0603 12 187 0.3037 4.1125529188575083E-01
2R_19376829_SNP A T 0.2553 48 140 0.9833 7.5513163411460571E-01
2R_19376887_SNP A C 0.2446 45 139 0.0223 3.1683002704276285E-02
2R_19376899_DEL CAC C 0.4057 71 104 0.2693 2.1080568917667275E-01
2R_19376971_SNP T G 0.09794 19 175 0.3608 2.8281754496644751E-01
2R_19376972_SNP T G 0.1031 20 174 0.5362 4.2555777818670704E-01
2R_19377108_SNP C T 0.4194 78 108 0.3492 6.8707960913870947E-01
2R_19377131_SNP A C 0.1064 20 168 0.4433 4.7816497300994709E-01
2R_19377141_SNP A G 0.1075 20 166 0.6316 7.1949608441318325E-01
2R_19377150_SNP G C 0.09326 18 175 0.3657 5.1654406248010676E-01
2R_19377170_SNP G A 0.1211 23 167 0.6939 8.2549265237868052E-01
2R_19377172_SNP A T 0.3723 70 118 0.3808 6.1993924645713061E-01
2R_19377185_SNP G A 0.1168 23 174 0.6862 8.1926965220564218E-01
2R_19377197_SNP C G 0.2246 42 145 0.8787 9.0354294371573896E-01
2R_19377199_SNP T C 0.09184 18 178 0.3955 4.9079870225580069E-01
2R_19377218_SNP T C 0.2957 55 131 0.6553 9.4136798276596800E-01
2R_19377224_SNP C G 0.05102 10 186 0.5884 9.3394542505567990E-01
2R_19377230_SNP G A 0.1066 21 176 0.6292 7.1554826909849933E-01
2R_19377232_SNP A C 0.2151 40 146 0.4156 9.6553467736085796E-01
2R_19377250_SNP A T 0.1117 22 175 0.5798 6.6079708463324693E-01
2R_19377257_INS AAATATA A 0.06283 12 179 0.5251 4.6139092729463238E-01
2R_19377263_SNP T A 0.2086 39 148 0.3884 8.5716818620362423E-01
2R_19377324_SNP C G 0.2623 48 135 0.554 9.4120568527851489E-01
2R_19377402_SNP C A 0.4343 76 99 0.7548 4.5336200775133917E-01
2R_19377411_SNP T G 0.3455 57 108 0.624 2.9335014781724444E-01
2R_19377465_SNP T G 0.1543 25 137 0.6163 8.2643255034328789E-01
2R_19377538_DEL G GCCCTGAACG 0.2722 49 131 0.664 8.5865849704491448E-01
2R_19377585_SNP C T 0.2611 47 133 0.1669 4.8313412775734743E-01
2R_19377609_SNP A G 0.2472 44 134 0.3756 9.5666847867862326E-01
2R_19377610_SNP A G 0.2527 46 136 0.3096 8.6820608193925652E-01
2R_19377720_SNP A G 0.05978 11 173 0.688 6.6231136866043427E-01
2R_19378011_SNP T C 0.3681 67 115 0.6666 7.2457343700927135E-01
2R_19378101_SNP C T 0.3833 69 111 0.3684 4.5201232927613944E-01
2R_19378137_SNP C A 0.2825 50 127 0.3998 6.2048675459346125E-01
2R_19378189_SNP A G 0.117 22 166 0.5761 5.5279028953234655E-01
2R_19378208_SNP C T 0.1813 33 149 0.9429 9.3898366302249625E-01
2R_19378273_SNP A G 0.3892 72 113 0.4541 5.5358517963664899E-01
2R_19378454_SNP G A 0.1514 28 157 0.5421 4.8498453285737264E-01
2R_19378512_SNP C T 0.3351 64 127 0.1553 1.6499704690413242E-01
2R_19378576_SNP G T 0.366 71 123 0.345 5.5253839208212341E-01
2R_19378701_SNP A G 0.2474 47 143 0.2117 5.5544262857638005E-01
2R_19378705_SNP G A 0.3895 74 116 0.02936 1.1029008513586169E-01
2R_19378764_SNP A G 0.1162 23 175 0.5879 5.8502329122229546E-01
2R_19378861_SNP A G 0.1917 37 156 0.2562 3.7432146439398517E-01
2R_19378862_SNP A G 0.1969 38 155 0.2803 4.2541470369126200E-01
2R_19378894_SNP A G 0.1503 29 164 0.1868 3.1012785808827414E-01
2R_19378984_SNP A C 0.08205 16 179 0.42 7.3976051134179954E-01
2R_19379089_DEL A AGCCCAAC 0.05102 10 186 0.3069 3.2884474280715048E-01
2R_19379208_SNP G A 0.1061 21 177 0.4676 5.9233850716069725E-01
2R_19379250_SNP T A 0.2113 41 153 0.8977 6.9311893213126918E-01
2R_19379253_SNP G A 0.06533 13 186 0.1046 1.8575148377621942E-01
2R_19379334_SNP C A 0.2742 51 135 0.5428 2.8333757761920819E-01
2R_19379369_SNP T A 0.3098 57 127 0.3887 4.9069606013180078E-01
2R_19379408_SNP G A 0.1907 37 157 0.4226 5.6663119641972748E-01
2R_19379420_INS AA A 0.1243 23 162 0.5302 6.9701527964143029E-01
2R_19379505_SNP C T 0.05025 10 189 0.9252 8.2221097146863231E-01
2R_19379516_INS GAGAATGTAGAGAATGA C 0.1026 20 175 0.2876 2.3498353151940254E-01
2R_19379529_SNP C T 0.385 72 115 0.1381 1.8161593109270857E-01
2R_19379537_SNP C T 0.3526 67 123 0.1738 2.1221959531193957E-01
2R_19379546_SNP A G 0.2513 48 143 0.3304 5.8322970391936702E-01
2R_19379621_SNP A G 0.4136 79 112 0.7217 5.0746293455836544E-01
2R_19379692_SNP C T 0.3782 73 120 0.7255 8.0069142487667266E-01
2R_19379709_SNP G C 0.07071 14 184 0.7063 8.6429408491991122E-01
2R_19379732_SNP G A 0.4922 95 98 0.5061 6.7756017130944746E-01
2R_19379742_SNP A T 0.4896 94 98 0.5339 7.0983298238233672E-01
2R_19379751_SNP T G 0.4974 94 95 0.4602 6.3776649205974079E-01
2R_19379753_SNP C T 0.4947 94 96 0.5472 7.3138429029197805E-01
2R_19379754_SNP C T 0.4921 94 97 0.5206 6.9847088208710351E-01
2R_19379761_SNP G A 0.4921 94 97 0.5846 7.4841021741169922E-01
2R_19379766_SNP T C 0.4974 94 95 0.5288 6.9731712673264967E-01
2R_19379782_SNP T C 0.4427 85 107 0.788 9.9286112883749933E-01
2R_19379888_SNP C T 0.06091 12 185 0.7323 7.8506844800059428E-01
2R_19379908_SNP C T 0.1385 27 168 0.8906 8.5226234483966745E-01
2R_19380024_SNP T G 0.3368 64 126 0.7491 9.9619729496893117E-01
2R_19380101_SNP C G 0.2193 41 146 0.8613 5.2939304616397742E-01
2R_19380140_SNP A C 0.1329 23 150 0.5378 7.4924932113500198E-01
2R_19380145_SNP G C 0.05584 11 186 0.4431 4.4460754723843832E-01
2R_19380188_SNP A G 0.457 85 101 0.775 9.9821646699839739E-01
2R_19380218_SNP A G 0.05584 11 186 0.4434 4.3851212707402487E-01
2R_19380332_SNP T G 0.05759 11 180 0.1198 1.7273612314250431E-01
2R_19380341_SNP G T 0.1309 25 166 0.3343 2.9651333255154821E-01
2R_19380381_SNP C G 0.05128 10 185 0.3912 3.9325174754791681E-01
2R_19380483_SNP T G 0.1244 24 169 0.6255 4.8601735853035788E-01
2R_19380527_SNP C G 0.3789 72 118 0.3043 3.8796316040731482E-01
2R_19380532_SNP G A 0.4839 90 96 0.7277 9.3152030663926078E-01
2R_19380563_SNP G C 0.3386 64 125 0.3758 4.2895896217792528E-01
2R_19380634_SNP C T 0.06533 13 186 0.6462 7.1962509009249076E-01
2R_19380647_SNP T A 0.08122 16 181 0.7439 7.3933273600966309E-01
2R_19380789_SNP C T 0.4813 90 97 0.4596 3.1653144789594045E-01
2R_19380892_SNP C A 0.4278 80 107 0.8398 8.8618847003534695E-01
2R_19380919_INS GCGCATGATGGACTACTTTAAG G 0.2753 49 129 0.6833 6.6862477416552690E-01
2R_19380939_SNP C T 0.3737 71 119 0.9784 8.4026624004277417E-01
2R_19380943_SNP T C 0.1474 28 162 0.2539 2.9705487058553204E-01
2R_19380956_SNP A G 0.1406 27 165 0.7102 5.5757892362017958E-01
2R_19380960_SNP A G 0.125 24 168 0.4576 3.7697698654571055E-01
2R_19381034_SNP C A 0.2684 51 139 0.07641 6.7989820866468986E-02
2R_19381097_SNP G A 0.05528 11 188 0.1608 2.4779498248132270E-01
2R_19381102_MNP GCC TGG 0.05528 11 188 0.1608 2.4779498248132270E-01
2R_19381197_SNP C A 0.3514 65 120 0.4867 4.6341282592972555E-01
2R_19381248_SNP T C 0.08065 15 171 0.602 5.7191384883194551E-01
2R_19381249_SNP C T 0.2174 40 144 0.6172 6.7531231680587278E-01
2R_19381337_SNP T C 0.08718 17 178 0.05646 7.0226590860482746E-02
2R_19381409_SNP C A 0.3279 60 123 0.01672 1.6227063567190791E-02
2R_19381446_DEL A ATTCACACACAGACTA 0.4105 78 112 0.6334 8.4345237050913402E-01
2R_19381487_SNP A G 0.3838 71 114 0.8058 9.4088454355535789E-01
2R_19381490_SNP G C 0.4062 78 114 0.7616 9.1086587346354875E-01
2R_19381493_SNP T C 0.3936 74 114 0.7536 8.8261180585533383E-01
2R_19381705_SNP T G 0.05789 11 179 0.5852 5.6190448880753563E-01
2R_19381742_SNP G T 0.05025 10 189 0.6627 9.9925800125551290E-01
2R_19381762_SNP C T 0.367 69 119 0.2193 2.7735191565584838E-01
2R_19381763_SNP G C 0.3978 74 112 0.878 7.9596738728324723E-01
2R_19381784_SNP C A 0.4108 76 109 0.7074 6.4540196890014978E-01
2R_19381807_SNP A G 0.4185 77 107 0.8898 8.9351528297710181E-01
2R_19381814_SNP C G 0.4194 78 108 0.8845 8.6246672591776841E-01
2R_19381844_SNP A C 0.369 62 106 0.7566 9.6200875808243469E-01
2R_19381919_SNP A G 0.06599 13 184 0.7573 8.9522152176858993E-01
2R_19381927_SNP G A 0.1949 38 157 0.3995 3.5683197672819778E-01
2R_19381942_SNP G T 0.1443 28 166 0.7072 4.0617875420309746E-01
2R_19381977_SNP T G 0.0603 12 187 0.5742 6.5866932074775242E-01
2R_19382063_SNP C T 0.3438 66 126 0.6619 5.6321961844835178E-01
2R_19382299_SNP A G 0.1218 24 173 0.418 3.0205747320043852E-01
2R_19382382_SNP T C 0.1968 37 151 0.8131 6.1245803935452314E-01
2R_19382392_SNP A G 0.1915 36 152 0.782 5.5506577133290325E-01
2R_19382401_SNP G A 0.3333 60 120 0.4962 4.7743320858341121E-01
2R_19382453_SNP A G 0.1176 22 165 0.7609 3.6592665706048388E-01
2R_19382478_SNP A G 0.2151 40 146 0.6834 4.0504804922455395E-01
2R_19382482_DEL AA A 0.2033 37 145 0.4321 1.9069297087523285E-01
2R_19382501_SNP A C 0.266 50 138 0.06374 1.7029313653961298E-01
2R_19382537_INS A ATTTGAA 0.4396 80 102 0.07927 1.1621861674888523E-01
2R_19382647_SNP T G 0.3632 69 121 0.9377 9.6666385878988847E-01
2R_19383155_SNP T C 0.09184 18 178 0.1485 1.1654822955208344E-01
2R_19383160_SNP A G 0.3665 70 121 0.4007 4.9283788469442824E-01
2R_19383161_SNP T C 0.3177 61 131 0.9862 9.3943742421483178E-01
2R_19383167_SNP A C 0.3177 61 131 0.9859 9.4344182949148503E-01
2R_19383170_SNP A T 0.3125 60 132 0.9214 9.5954201875941003E-01
2R_19383253_SNP C T 0.3402 66 128 0.5587 8.8876356618844876E-01
2R_19383265_SNP T A 0.1762 34 159 0.535 4.4872266567132202E-01
2R_19383324_SNP C A 0.4712 90 101 0.7445 9.4104663888334172E-01
2R_19383326_SNP G C 0.4737 90 100 0.7389 9.5172145715907086E-01
2R_19383335_SNP A G 0.1323 25 164 0.1481 2.0958433783191277E-01
2R_19383376_SNP A T 0.2865 55 137 0.2072 1.1991207720408315E-01
2R_19383389_SNP A T 0.3089 59 132 0.2806 2.3021569805582021E-01
2R_19383400_SNP G A 0.3161 61 132 0.3188 2.6315569638043290E-01
2R_19383465_SNP C T 0.4895 93 97 0.1828 2.7588086795515465E-01
2R_19383466_DEL A ACAATTCA 0.4802 85 92 0.1648 2.2432433923950357E-01
2R_19383481_SNP T A 0.4421 84 106 0.5166 6.1978137967376623E-01
2R_19383507_SNP T C 0.1856 36 158 0.4086 4.4505882477118808E-01
2R_19383534_SNP G A 0.3095 52 116 0.7064 6.7630620013420506E-01
2R_19383536_SNP A G 0.09551 17 161 0.8153 6.7827823059684267E-01
2R_19383537_SNP G A 0.3743 67 112 0.8558 8.4554320232734881E-01
2R_19383555_SNP G A 0.1269 25 172 0.2917 2.1118565201164363E-01
2R_19383581_SNP T C 0.4051 79 116 0.8043 6.2089114557446656E-01
2R_19383638_SNP T A 0.2969 57 135 0.718 5.2381783346315358E-01
2R_19383640_SNP C T 0.3005 58 135 0.6932 4.8830880381026798E-01
2R_19383656_DEL A AATCAACAAG 0.1443 28 166 0.08915 8.3038778735269519E-02
2R_19383716_SNP G T 0.09744 19 176 0.5602 7.9821751467041457E-01
2R_19383717_SNP G T 0.1066 21 176 0.3594 5.3495973089738436E-01
2R_19383760_SNP G C 0.1066 21 176 0.3574 4.8213951192366877E-01
2R_19383812_SNP T A 0.05025 10 189 0.675 9.4063317853278661E-01
2R_19383838_SNP T G 0.05051 10 188 0.8323 9.1538074488533017E-01
2R_19384057_SNP T C 0.1684 33 163 0.5122 4.7119977612715269E-01
2R_19384094_SNP C G 0.4096 77 111 0.06632 8.0359043715507644E-02
2R_19384143_DEL CTTTGCT AAGTTGCCGGA 0.2919 54 131 0.5983 6.4557722970055631E-01
2R_19384187_SNP G C 0.1122 22 174 0.2887 3.0497895384450147E-01
2R_19384198_SNP C T 0.1122 22 174 0.2991 5.4763680336505283E-01
2R_19384272_SNP G A 0.0603 12 187 0.2266 8.2659135180102455E-02
2R_19384341_SNP C T 0.1917 37 156 0.264 1.9622779016646286E-01
2R_19384346_SNP T A 0.4211 80 110 0.4877 5.1834423247247818E-01
2R_19384349_SNP G C 0.4093 79 114 0.4345 4.7590993669580961E-01
2R_19384381_SNP A G 0.05584 11 186 0.4459 8.5644931484017039E-01
2R_19384382_SNP G A 0.05076 10 187 0.8485 9.2856786827740023E-01
2R_19384396_SNP G A 0.1728 33 158 0.5589 4.1802303503233873E-01
2R_19384499_SNP T C 0.1895 36 154 0.1841 1.2074998616555399E-01
2R_19384506_SNP A G 0.1244 24 169 0.3893 2.8800599437623975E-01
2R_19384507_SNP T C 0.06736 13 180 0.1367 1.2709893026334340E-01
2R_19384515_SNP A C 0.418 79 110 0.823 8.0509557715704305E-01
2R_19384547_SNP A T 0.2684 51 139 0.6427 5.2848661889175264E-01
2R_19384553_SNP T G 0.05076 10 187 0.8485 9.2856786827740023E-01
2R_19384620_SNP T C 0.3646 70 122 0.1582 5.8586212176019913E-02
2R_19384635_SNP G A 0.1218 24 173 0.3853 2.8713262805897766E-01
2R_19384679_SNP C T 0.06091 12 185 0.3143 1.3841352646088667E-01
2R_19384730_SNP G C 0.1421 28 169 0.4406 3.0642520261648154E-01
2R_19384747_SNP G C 0.1558 31 168 0.5439 4.2574436441135410E-01
2R_19384771_SNP C G 0.06667 13 182 0.4774 2.4441907440667554E-01
2R_19384789_SNP A G 0.1571 30 161 0.03963 4.6090149190604474E-02
2R_19384848_SNP G C 0.2926 55 133 0.01436 1.1332112319158934E-02
2R_19384960_INS AA A 0.2444 44 136 0.2351 3.5073305250947673E-01
2R_19384961_SNP A G 0.3098 57 127 0.7287 7.1570637753134636E-01
2R_19384962_INS GA G 0.3298 63 128 0.5964 9.5591283133192329E-01
2R_19384975_SNP A G 0.3281 63 129 0.5613 9.8858655547112140E-01
2R_19384991_SNP G A 0.125 24 168 0.1323 8.7287361876215996E-02
2R_19385017_SNP G C 0.4632 88 102 0.729 9.4334585346853095E-01
2R_19385042_SNP C T 0.1701 33 161 0.04403 6.2432874976140418E-02
2R_19385043_DEL G GC 0.1615 31 161 0.06812 1.2493675368836410E-01
2R_19385046_SNP G A 0.1726 34 163 0.05382 1.1525965159544194E-01
2R_19385063_SNP T C 0.1497 28 159 0.0294 5.0664337844402108E-02
2R_19385064_SNP A C 0.1263 25 173 0.2465 1.8714618063497457E-01
2R_19385107_SNP G A 0.1917 37 156 0.07323 1.5341753112632184E-01
2R_19385118_SNP T A 0.1865 36 157 0.08209 1.5994255833434790E-01
2R_19385130_SNP A T 0.07216 14 180 0.0172 4.0445697283138016E-02
2R_19385140_SNP A C 0.4332 81 106 0.8385 8.7781871446197701E-01
2R_19385141_SNP C T 0.07216 14 180 0.01026 2.5487017129075928E-02
2R_19385158_SNP C G 0.1168 23 174 0.3397 2.6545104249343165E-01
2R_19385159_SNP C A 0.08205 16 179 0.02606 6.0954420063177216E-02
2R_19385165_SNP A T 0.4677 87 99 0.2942 4.6954995027919466E-01
2R_19385179_DEL T TATACA 0.1693 32 157 0.2868 2.4634659826411076E-01
2R_19385188_SNP G T 0.08718 17 178 0.02052 6.1461893740421394E-02
2R_19385194_SNP T C 0.08673 17 179 0.01962 5.9652738000732904E-02
2R_19385320_INS G GG 0.08854 17 175 0.9794 9.7368452912917614E-01
2R_19385324_SNP C G 0.2103 41 154 0.09412 2.0812840683686706E-01
2R_19385398_SNP T C 0.1692 33 162 0.2595 2.5839601368196530E-01
2R_19385516_SNP C A 0.3125 60 132 0.3674 4.6895315136746141E-01
2R_19385519_SNP G A 0.1015 20 177 0.8538 9.3270195286084734E-01
2R_19385830_SNP T C 0.1487 29 166 0.4132 4.6531041483204594E-01
2R_19385860_SNP G A 0.1451 28 165 0.3908 4.2404212408456610E-01
2R_19385873_SNP T C 0.0603 12 187 0.2984 2.8465595130366039E-01
2R_19385889_SNP C A 0.1947 37 153 0.416 6.1518329182140052E-01
2R_19385912_SNP C T 0.2553 48 140 0.5845 6.2512201190323635E-01
2R_19386001_SNP T C 0.1702 32 156 0.4045 6.2422589315787680E-01
2R_19386032_DEL G GAAA 0.1128 22 173 0.3547 3.1547205244571752E-01
2R_19386052_SNP G A 0.2356 45 146 0.3214 2.2094910822203051E-01
2R_19386061_SNP A G 0.1042 20 172 0.7782 6.7155096118720436E-01
2R_19386115_SNP G C 0.1031 20 174 0.8457 5.9531148034378356E-01
2R_19386193_SNP G C 0.1168 23 174 0.4067 3.4171880235709851E-01
2R_19386233_SNP A T 0.07576 15 183 0.7811 8.4839245721111267E-01
2R_19386237_SNP G C 0.4583 88 104 0.4303 7.4635961551605901E-01
2R_19386421_SNP G A 0.2632 50 140 0.7024 5.2995496803665088E-01
2R_19386628_SNP T C 0.3351 63 125 0.4082 4.1549217096627278E-01
2R_19386643_SNP T C 0.4316 82 108 0.1811 1.4543299961477130E-01
2R_19386728_SNP T C 0.1684 33 163 0.7412 4.8923567849200977E-01
2R_19386806_SNP A C 0.1649 32 162 0.8057 6.4239627258647458E-01
2R_19386827_SNP G C 0.2053 39 151 0.4722 4.2178173993486834E-01
2R_19386860_SNP C T 0.2176 42 151 0.1525 1.0784355132805967E-01
2R_19386901_SNP A T 0.1846 36 159 0.6916 6.4505943475993299E-01
2R_19386908_SNP T G 0.2275 43 146 0.1237 6.8309766927899834E-02
2R_19386911_SNP A C 0.1538 30 165 0.9354 9.0964605043594771E-01
2R_19386921_SNP T A 0.4624 86 100 0.5463 5.6609042827596967E-01
2R_19387045_SNP T A 0.1036 20 173 0.605 6.6253306350667396E-01
2R_19387061_SNP A G 0.3368 65 128 0.8474 6.3001206385746800E-01
2R_19387063_SNP T A 0.3454 67 127 0.7793 4.8988762902718219E-01
2R_19387091_SNP G A 0.1777 35 162 0.9083 9.8760412027013333E-01
2R_19387120_SNP A G 0.3717 71 120 0.9431 9.6490339049482610E-01
2R_19387416_SNP T C 0.3946 73 112 0.4512 2.3583425263688662E-01
2R_19387424_SNP G A 0.4286 78 104 0.5773 3.4111927077451853E-01
2R_19387439_SNP A G 0.163 30 154 0.4036 3.3620503394761958E-01
2R_19387443_SNP C T 0.1231 24 171 0.3459 3.7410527195459242E-01
2R_19387464_SNP C G 0.1176 22 165 0.2899 3.1945184304491447E-01
2R_19387479_SNP T C 0.09184 18 178 0.3798 6.0808623198529899E-01
2R_19387534_SNP A G 0.09845 19 174 0.254 4.4582032203376754E-01
2R_19387567_SNP G C 0.2031 39 153 0.7952 5.7962307274319425E-01
2R_19387587_SNP C G 0.3804 70 114 0.5268 4.5981789103927417E-01
2R_19387588_SNP A G 0.375 69 115 0.7841 6.7313203170510794E-01
2R_19387653_SNP C T 0.05641 11 184 0.5917 5.9924990802422684E-01
2R_19387770_SNP T C 0.2124 41 152 0.2898 3.0635464305123183E-01
2R_19387797_SNP A T 0.1648 30 152 0.411 3.6778613800295012E-01
2R_19387802_SNP T A 0.05612 11 185 0.2759 2.9871242364939643E-01
2R_19387823_SNP T G 0.1042 20 172 0.4734 2.7455184008431166E-01
2R_19387874_SNP G A 0.4 76 114 0.654 8.5350077733480822E-01
2R_19387895_SNP T C 0.3177 61 131 0.9257 7.7680634364557111E-01
2R_19387958_SNP C T 0.09424 18 173 0.5841 3.2229734844317792E-01
2R_19387981_SNP C T 0.3946 73 112 0.5888 3.6906587575589900E-01
2R_19388083_SNP A C 0.2366 44 142 0.5892 3.4310211756038522E-01
2R_19388131_SNP T C 0.1458 28 164 0.5878 5.7785163138252826E-01
2R_19388145_SNP G A 0.3455 66 125 0.5699 4.7884922092645987E-01
2R_19388212_SNP A C 0.2821 55 140 0.4472 2.7077765843325452E-01
2R_19388271_SNP G A 0.4375 84 108 0.9799 8.8697251963915047E-01
2R_19388275_SNP G T 0.4404 85 108 0.9515 9.6542010016919366E-01
2R_19388294_SNP T A 0.05076 10 187 0.4106 2.3644063932235027E-01
2R_19388304_SNP A C 0.4794 93 101 0.6979 5.4147407482494203E-01
2R_19388330_SNP T C 0.4456 86 107 0.5248 7.3581805488989160E-01
2R_19388331_SNP T C 0.4167 80 112 0.9634 8.4545234178971396E-01
2R_19388333_INS AA G 0.05102 10 186 0.005103 6.6087972083728281E-03
2R_19388336_SNP G T 0.055 11 189 0.01413 1.6589361092370265E-02
2R_19388339_SNP G C 0.05025 10 189 0.005873 8.8512955906186533E-03
2R_19388346_SNP A G 0.07772 15 178 0.9386 9.9059038758307283E-01
2R_19388364_SNP T C 0.1122 22 174 0.4735 6.7189014396671121E-01
2R_19388470_SNP G C 0.08743 16 167 0.5721 9.4015593006313103E-01
2R_19388479_SNP C G 0.08333 16 176 0.6624 8.2576558864690575E-01
2R_19388638_SNP A G 0.2044 37 144 0.9025 9.1907717364454633E-01
2R_19388644_SNP A G 0.2105 36 135 0.9812 8.2077644295347207E-01
2R_19388648_SNP T G 0.05525 10 171 0.5307 5.4307415205873422E-01
2R_19388652_SNP T G 0.2188 35 125 0.5804 4.8835316765526138E-01
2R_19388654_SNP C T 0.2179 39 140 0.5394 4.0189058184699311E-01
2R_19388705_SNP T C 0.2723 52 139 0.8807 9.7088568974940415E-01
2R_19388707_SNP C G 0.367 69 119 0.7569 4.5392097962089373E-01
2R_19388770_SNP T G 0.4693 84 95 0.8974 9.6820320874169663E-01
2R_19388804_SNP A G 0.266 50 138 0.6946 5.4408397044792411E-01
2R_19388885_INS GGG G 0.1582 31 165 0.462 4.6302858164295835E-01
2R_19388964_SNP T G 0.1598 31 163 0.2444 2.4456740346928607E-01
2R_19388992_SNP A G 0.07107 14 183 0.6885 8.5603256507345948E-01
2R_19388995_SNP C G 0.05051 10 188 0.8408 5.8055756595694263E-01
2R_19388996_DEL C CAG 0.05025 10 189 0.8368 5.7701317314503298E-01
2R_19389121_SNP G C 0.05051 10 188 0.509 4.2168602544710687E-01
2R_19389179_SNP A T 0.2256 44 151 0.4263 3.7841797368887242E-01
2R_19389197_SNP A T 0.1804 35 159 0.2145 1.7878980805420297E-01
2R_19389247_SNP A T 0.05025 10 189 0.6705 4.3307752441492420E-01
2R_19389365_SNP A G 0.1364 27 171 0.2478 3.2504294407552459E-01
2R_19389377_SNP A G 0.08543 17 182 0.3683 5.0158426729609351E-01
2R_19389447_SNP A T 0.1508 30 169 0.62 7.7910008739424541E-01
2R_19389705_SNP A T 0.356 68 123 0.3074 2.9494608020620494E-01
2R_19389727_SNP C T 0.1061 21 177 0.01563 2.4720561038053205E-02
2R_19389796_SNP A G 0.1667 32 160 0.6016 6.6824204309149615E-01
2R_19389831_SNP C T 0.4316 82 108 0.4535 5.4467930199842696E-01
2R_19389988_SNP T G 0.1077 21 174 0.05232 8.2534178979174019E-02
2R_19390085_SNP A G 0.1487 29 166 0.3277 1.7741462814893183E-01
2R_19390097_SNP G A 0.1443 28 166 0.4711 3.6201176633698740E-01
2R_19390102_SNP G T 0.1969 38 155 0.4023 3.7549916654950566E-01
2R_19390129_SNP C T 0.1173 23 173 0.08069 1.0505645509110806E-01
2R_19390131_SNP A G 0.2371 46 148 0.06425 5.7038846264871670E-02
2R_19390151_SNP T A 0.1598 31 163 0.3788 1.4121627966019101E-01
2R_19390165_SNP G C 0.1436 28 167 0.5468 2.1617019468077314E-01
2R_19390175_SNP C T 0.1392 27 167 0.5847 4.3021715011726891E-01
2R_19390179_SNP A G 0.07576 15 183 0.03459 8.7797211777752793E-02
2R_19390214_SNP C A 0.05076 10 187 0.5344 5.0434377964651134E-01
2R_19390248_SNP T G 0.1917 37 156 0.8979 6.4550703889567029E-01
2R_19390250_SNP T C 0.1949 38 157 0.9153 6.3515051333887873E-01
2R_19390296_DEL G GGGAAATATTAG 0.1277 24 164 0.2244 3.2894572638158059E-01
2R_19390322_SNP G T 0.06633 13 183 0.9009 9.2763168468353652E-01
2R_19390378_SNP G C 0.06186 12 182 0.8656 9.7233709991926542E-01
2R_19390414_SNP G T 0.0804 16 183 0.7483 6.9615322449597383E-01
2R_19390442_SNP T G 0.1168 23 174 0.1315 2.3359691701743068E-01
2R_19390458_SNP T G 0.1531 30 166 0.4306 5.4571336580092566E-01
2R_19390473_SNP T G 0.228 44 149 0.6164 7.4896262083453669E-01
2R_19390511_SNP T G 0.2746 53 140 0.1079 6.4271209355413736E-02
2R_19390514_SNP T G 0.2723 52 139 0.09875 6.0617354459528976E-02
2R_19390516_SNP A G 0.2694 52 141 0.09427 5.6978502226581476E-02
2R_19390524_INS TAGTT T 0.2778 50 130 0.1342 9.8498815386357741E-02
2R_19390538_SNP G A 0.3575 69 124 0.4107 2.7004529032281988E-01
2R_19390586_SNP C T 0.2487 48 145 0.8401 4.0148506758303648E-01
2R_19390594_SNP G A 0.09694 19 177 0.1295 2.4208423381883859E-01
2R_19390601_INS TCTTGTAT T 0.09694 19 177 0.1232 2.3080137903929510E-01
2R_19390603_DEL T TACAA 0.09694 19 177 0.1232 2.3080137903929510E-01
2R_19390603_SNP C T 0.05618 10 168 0.802 7.0645053985206197E-01
2R_19390609_SNP T C 0.09694 19 177 0.1265 2.3407134462112256E-01
2R_19390623_SNP C A 0.1947 37 153 0.1785 1.4077793561025342E-01
2R_19390658_SNP A G 0.07254 14 179 0.4912 5.8696387510662928E-01
2R_19390720_SNP G C 0.1735 34 162 0.8315 8.0179504621241149E-01
2R_19390793_SNP T G 0.2475 49 149 0.1769 1.9390342535390614E-01
2R_19390794_SNP G T 0.2487 49 148 0.1735 1.8536840499179330E-01
2R_19390797_SNP G A 0.2513 49 146 0.2109 2.2425105288264713E-01
2R_19390961_SNP G A 0.1846 36 159 0.3265 1.8373781588497173E-01
2R_19390990_SNP T C 0.3299 64 130 0.5323 5.9000421689738469E-01
2R_19391090_SNP T C 0.1615 31 161 0.4124 3.9145392994989825E-01
2R_19391095_SNP A C 0.1547 28 153 0.9614 9.3361577066565848E-01
2R_19391113_SNP C T 0.1865 36 157 0.02738 2.4909474032303678E-02
2R_19391197_SNP G A 0.07107 14 183 0.8966 9.8573736336985862E-01
2R_19391199_INS TGAGTCATT T 0.1117 21 167 0.991 7.4720268420278790E-01
2R_19391206_SNP A G 0.07576 15 183 0.8727 9.7816413155032922E-01
2R_19391224_SNP C G 0.2182 36 129 0.07716 8.0073007003930566E-02
2R_19391266_SNP C T 0.09524 18 171 0.7307 9.1431917510468441E-01
2R_19391464_SNP C A 0.2448 47 145 0.007009 1.1317491373964742E-02
2R_19391536_SNP G C 0.0829 16 177 0.9118 8.4207915028884317E-01
2R_19391566_SNP G A 0.2526 48 142 0.209 2.0163053331355230E-01
2R_19391586_SNP A T 0.2408 46 145 0.1443 1.3625506863290127E-01
2R_19391658_SNP T C 0.1523 30 167 0.2027 2.4405234640594975E-01
2R_19391690_SNP C G 0.2124 41 152 0.1019 1.1271330516027100E-01
2R_19391723_SNP G T 0.1451 28 165 0.791 9.5306607546823718E-01
2R_19391900_INS TTCCCTT T 0.1719 33 159 0.2285 2.8986910249982611E-01
2R_19391914_SNP A G 0.1598 31 163 0.3387 4.4437942220143556E-01
2R_19391915_SNP C T 0.2798 54 139 0.07994 1.0564053839144971E-01
2R_19391958_SNP A G 0.07853 15 176 0.06018 6.8353227881614964E-02
2R_19391959_INS T TGAAACTGGGT 0.2938 52 125 0.0893 7.6500049789225394E-02
2R_19391981_SNP A G 0.2865 55 137 0.06124 9.4782286828883788E-02
2R_19392025_SNP G C 0.08718 17 178 0.7536 8.5896266501476704E-01
2R_19392042_INS CCC C 0.05208 10 182 0.01235 1.3532559774791465E-02
2R_19392218_SNP G C 0.0603 12 187 0.03442 5.1771385117931418E-02
2R_19392379_SNP T C 0.1531 30 166 0.8895 7.3562888326673992E-01
2R_19392404_SNP C T 0.2408 46 145 0.1686 1.4444499531257882E-01
2R_19392421_SNP C G 0.1503 29 164 0.0401 3.1383781448253732E-02
2R_19392441_SNP G A 0.2183 43 154 0.04033 4.6013092807180522E-02
2R_19392471_SNP T C 0.05528 11 188 0.858 5.9903756846904943E-01
2R_19392559_SNP T A 0.2135 41 151 0.1313 1.4251920464141055E-01
2R_19392582_INS TT T 0.1684 33 163 0.1464 9.7888418990571546E-02
2R_19392614_SNP A C 0.2165 42 152 0.2519 2.3553601964129356E-01
2R_19392672_SNP G A 0.2667 52 143 0.4621 5.1292003195006397E-01
2R_19392796_SNP C A 0.06 12 188 0.4207 3.1725463813690447E-01
2R_19392868_SNP T C 0.1641 32 163 0.6552 8.6351799882642366E-01
2R_19392871_SNP C T 0.07107 14 183 0.4073 4.1843215567606740E-01
2R_19392898_SNP G C 0.2604 50 142 0.7049 8.0763777665630021E-01
2R_19392902_SNP G A 0.2656 51 141 0.8037 9.0208473221337726E-01
2R_19392903_INS CT C 0.2527 47 139 0.7163 6.8761422781676773E-01
2R_19392917_SNP T G 0.2366 44 142 0.5276 7.4752067180976201E-01
2R_19392922_SNP C G 0.25 47 141 0.4642 6.2250599473092749E-01
2R_19392925_DEL C GG 0.2419 45 141 0.4084 4.3829508301957776E-01
2R_19392934_INS CC C 0.25 47 141 0.9839 7.6588702110262019E-01
2R_19392958_SNP T G 0.1641 32 163 0.7434 9.6882418008067461E-01
2R_19392973_SNP G T 0.3093 60 134 0.5971 5.2919155858933409E-01
2R_19393017_SNP G A 0.3061 60 136 0.7235 7.8599794987324978E-01
2R_19393096_SNP G A 0.1786 35 161 0.5339 5.1461283600339702E-01
2R_19393140_SNP T C 0.05528 11 188 0.4628 4.3929204103705921E-01
2R_19393157_SNP G C 0.06566 13 185 0.6192 5.7049083935959544E-01
2R_19393160_SNP A G 0.06566 13 185 0.6192 5.7049083935959544E-01
2R_19393182_SNP C G 0.2074 39 149 0.7983 8.4283210115240026E-01
2R_19393211_SNP A G 0.07538 15 184 0.8707 7.1816813925239431E-01
2R_19393378_SNP C T 0.1827 36 161 0.5869 6.3114887575566736E-01
2R_19393528_SNP A C 0.2667 52 143 0.8077 9.1653237944864518E-01
2R_19393537_SNP C T 0.2629 51 143 0.7486 8.8321761736339888E-01
2R_19393570_SNP T A 0.1005 20 179 0.6991 5.5413495638789800E-01
2R_19393588_SNP T C 0.1005 20 179 0.6991 5.5413495638789800E-01
2R_19393610_SNP A G 0.06736 13 180 0.6638 8.6776799772362545E-01
2R_19393629_SNP A G 0.1082 21 173 0.437 2.7373659700143338E-01
2R_19393749_SNP C T 0.4421 84 106 0.2229 3.6669229139086745E-01
2R_19393757_INS C CC 0.4293 82 109 0.1863 2.7697048473592079E-01
2R_19393854_SNP T A 0.2798 54 139 0.9158 9.8012478317753415E-01
2R_19393896_SNP C T 0.373 69 116 0.2153 2.4573590100065024E-01
2R_19393900_SNP A G 0.3641 67 117 0.3783 4.9127516830115969E-01
2R_19393901_SNP T A 0.3667 66 114 0.2459 3.0548478390478695E-01
2R_19393910_SNP G A 0.2842 54 136 0.3934 4.7395624532729519E-01
2R_19393964_SNP T G 0.05128 10 185 0.3704 5.2613745885927943E-01
2R_19393983_SNP A G 0.1466 28 163 0.05383 3.8599458418657757E-02
2R_19394091_SNP T C 0.09845 19 174 0.9319 9.4383535982292432E-01
2R_19394134_SNP G C 0.07937 15 174 0.6256 6.5472942302722958E-01
2R_19394239_SNP A G 0.06736 13 180 0.3321 3.1131390778167023E-01
2R_19394563_INS GGGAG G 0.08197 15 168 0.9292 9.1054549785823868E-01
2R_19394650_SNP T C 0.09645 19 178 0.9041 9.0936331006856053E-01
2R_19394750_DEL G GGG 0.1414 27 164 0.7291 6.4228655339755814E-01
2R_19394771_SNP T C 0.2394 45 143 0.3011 2.7677953781343800E-01
2R_19394782_SNP T G 0.101 20 178 0.3252 2.9741224403333477E-01
2R_19394793_SNP C A 0.09694 19 177 0.3748 3.4927015463823907E-01
2R_19394861_SNP A G 0.1042 20 172 0.122 8.5994313441298265E-02
2R_19394863_SNP C A 0.4481 82 101 0.548 5.6156156273933711E-01
2R_19394951_SNP G T 0.4645 85 98 0.5777 4.9141465930193173E-01
2R_19394995_INS C CC 0.36 63 112 0.6661 9.4783317253815447E-01
2R_19394999_SNP G T 0.1675 32 159 0.4684 5.9061117915854400E-01
2R_19395044_SNP C T 0.1122 22 174 0.5587 7.5886072692747164E-01
2R_19395283_SNP C G 0.2923 57 138 0.3634 6.7580452123044954E-01
2R_19395306_SNP C T 0.276 53 139 0.6667 9.6233921799683630E-01
2R_19395319_SNP G C 0.2746 53 140 0.5103 7.2460199845415918E-01
2R_19395358_SNP A C 0.08763 17 177 0.5392 4.4741032784252233E-01
2R_19395364_SNP G C 0.3854 74 118 0.442 5.1148518025793943E-01
2R_19395367_SNP A C 0.3883 73 115 0.4528 5.3007798080257018E-01
2R_19395403_SNP G C 0.08163 16 180 0.5366 4.6174839558348313E-01
2R_19395422_SNP T A 0.08205 16 179 0.6996 5.7844844633869696E-01
2R_19395426_SNP T C 0.2632 50 140 0.929 7.0265838385924684E-01
2R_19395602_INS C CC 0.3602 67 119 0.4756 5.9744583583258204E-01
2R_19395612_SNP G T 0.3368 65 128 0.599 8.1438410049044374E-01
2R_19395614_SNP A G 0.3351 63 125 0.7172 9.4272033393351051E-01
2R_19395637_SNP T G 0.1852 35 154 0.8713 8.2322975756804506E-01
2R_19395717_SNP G A 0.3118 58 128 0.6353 6.8234270490629312E-01
2R_19395750_SNP T C 0.2356 45 146 0.8043 8.8803228866166184E-01
2R_19395838_SNP C T 0.1071 21 175 0.5956 6.0893100575962289E-01
2R_19395841_SNP A T 0.4271 82 110 0.7827 9.7409077900815555E-01
2R_19395892_SNP G A 0.276 53 139 0.186 2.0594007036915141E-01
2R_19395924_SNP T A 0.2789 53 137 0.08915 1.4607269018401592E-01
2R_19395931_SNP G A 0.1818 34 153 0.9275 8.6455792260462838E-01
2R_19396026_SNP T C 0.2316 44 146 0.3706 2.7724681363824166E-01
2R_19396092_SNP T G 0.2381 45 144 0.9335 9.9171474726365183E-01
2R_19396242_INS CCTTC C 0.2553 48 140 0.6247 9.5564186689383590E-01
2R_19396252_SNP G A 0.2462 48 147 0.4969 4.1744568357271516E-01
2R_19396259_SNP A T 0.2784 54 140 0.5233 5.9399013578798709E-01
2R_19396260_SNP A G 0.2798 54 139 0.5001 5.6951786170132523E-01
2R_19396264_SNP C G 0.1015 20 177 0.8785 8.5387757239522855E-01
2R_19396282_SNP A G 0.3368 64 126 0.4306 4.0525316935584377E-01
2R_19396354_SNP T C 0.2335 46 151 0.3125 6.8302860906692953E-01
2R_19396400_SNP A T 0.1406 27 165 0.32 3.0848520488714437E-01
2R_19396563_SNP G T 0.4869 93 98 0.5739 6.9310561274784910E-01
2R_19396580_SNP A G 0.2718 53 142 0.8017 8.2998018476632041E-01
2R_19396593_SNP T G 0.1744 34 161 0.6307 7.6129647501690179E-01
2R_19396609_SNP A G 0.466 89 102 0.2328 3.5602730566962226E-01
2R_19396871_SNP C G 0.1327 26 170 0.5524 5.6614022758711524E-01
2R_19396940_SNP G A 0.1571 30 161 0.175 1.1886836671730805E-01
2R_19396983_INS TTT T 0.1117 22 175 0.5028 5.0435880174969450E-01
2R_19396985_SNP T C 0.1122 22 174 0.5003 5.0262785888497741E-01
2R_19397021_INS AG A 0.1176 22 165 0.368 1.7775594901560232E-01
2R_19397026_INS AA A 0.2609 42 119 0.8704 5.7491319162041177E-01
2R_19397069_SNP G T 0.1376 26 163 0.6914 4.9088353318921074E-01
2R_19397081_SNP T C 0.151 29 163 0.9583 7.7723884496888818E-01
2R_19397090_INS CGC C 0.4667 91 104 0.7818 5.6776516468636240E-01
2R_19397103_SNP A G 0.3048 57 130 0.5005 5.6347370119437190E-01
2R_19397104_SNP G A 0.3211 61 129 0.653 6.9687312028146631E-01
2R_19397206_SNP A G 0.3968 75 114 0.5869 3.6712237308138052E-01
2R_19397239_SNP A G 0.148 29 167 0.5174 5.4092022916791194E-01
2R_19397244_SNP G A 0.4895 93 97 0.9536 7.9460984635982190E-01
2R_19397246_SNP T C 0.349 67 125 0.5627 4.8237645884972125E-01
2R_19397251_SNP A T 0.3351 63 125 0.5439 4.7530051766210046E-01
2R_19397257_SNP T C 0.1823 35 157 0.6344 7.5646934453926140E-01
2R_19397291_SNP C A 0.4309 81 107 0.8841 9.1226472486663945E-01
2R_19397293_SNP T C 0.4415 83 105 0.9951 9.2616857486667570E-01
2R_19397295_SNP G A 0.4362 82 106 0.9471 9.7810240394035963E-01
2R_19397298_SNP A C 0.4503 86 105 0.9573 8.6311386606134688E-01
2R_19397303_DEL TAT G 0.4885 85 89 0.724 6.4508634784393704E-01
2R_19397339_SNP T A 0.4921 93 96 0.7581 6.3186717728683139E-01
2R_19397341_SNP A G 0.4948 95 97 0.7823 6.5796248362062548E-01
2R_19397352_SNP C A 0.4922 95 98 0.8492 7.3116844407516046E-01
2R_19397359_SNP C A 0.4974 95 96 0.8504 7.3614694917384083E-01
2R_19397367_SNP C T 0.4764 91 100 0.9897 8.1810966587894662E-01
2R_19397370_SNP T C 0.1641 32 163 0.3984 4.6247433118567316E-01
2R_19397405_SNP A G 0.4947 93 95 0.8554 7.7365769010386032E-01
2R_19397462_SNP A G 0.134 26 168 0.5554 6.0267131906509341E-01
2R_19397473_SNP G A 0.3333 63 126 0.9667 9.8576573458205208E-01
2R_19397483_SNP A T 0.1371 27 170 0.5198 5.5041779903543830E-01
2R_19397484_SNP C G 0.1327 26 170 0.3812 3.8873503108672847E-01
2R_19397485_DEL CACAA C 0.1399 27 166 0.49 5.1187808758839737E-01
2R_19397510_SNP G A 0.25 47 141 0.676 5.8048834556055584E-01
2R_19397612_SNP A G 0.2872 54 134 0.6379 5.8976024607481592E-01
2R_19397663_SNP G A 0.2806 55 141 0.5056 4.4806814903195613E-01
2R_19397678_SNP G C 0.1882 35 151 0.7456 6.4471884634683285E-01
2R_19397704_SNP G C 0.09596 19 179 0.5925 6.1303155884642346E-01
2R_19397709_SNP A G 0.1341 24 155 0.4167 1.8031036543684131E-01
2R_19397731_SNP G A 0.4973 91 92 0.9814 9.5909468524466057E-01
2R_19397765_SNP T C 0.1487 29 166 0.9274 8.6574277829841662E-01
2R_19397826_SNP A G 0.4947 94 96 0.2857 4.1221699983435933E-01
2R_19397931_SNP A G 0.2732 50 133 0.9064 6.7242146010453419E-01
2R_19398064_SNP G A 0.05641 11 184 0.5483 6.6909210568912703E-01
2R_19398084_SNP A G 0.1179 23 172 0.5894 5.7454301424998167E-01
2R_19398102_SNP C G 0.1026 20 175 0.416 4.2489404220778360E-01
2R_19398274_SNP T A 0.197 39 159 0.889 8.9101632763425809E-01
2R_19398294_SNP A G 0.206 41 158 0.9761 7.8203513376353617E-01
2R_19398357_SNP C G 0.2694 52 141 0.8008 8.1953118219937715E-01
2R_19398358_SNP T C 0.2694 52 141 0.7229 7.5730649874927125E-01
2R_19398361_SNP T A 0.2694 52 141 0.7485 7.9773676134366545E-01
2R_19398362_SNP G A 0.2694 52 141 0.7543 7.8337537745433505E-01
2R_19398372_SNP T A 0.4895 93 97 0.9687 8.5406017804316225E-01
2R_19398387_SNP A T 0.4844 93 99 0.7744 6.6918876862600096E-01
2R_19398399_SNP T C 0.1888 37 159 0.48 3.3782467640835079E-01
2R_19398425_SNP A T 0.4681 88 100 0.8153 7.1300919515608130E-01
2R_19398440_SNP C A 0.4677 87 99 0.7909 7.0491519435317240E-01
2R_19398453_SNP G T 0.4971 86 87 0.8103 7.0559063887462825E-01
2R_19398529_SNP A T 0.1044 19 163 0.7955 9.6251231943871041E-01
2R_19398584_SNP A G 0.4444 84 105 0.4806 4.6283086167425103E-01
2R_19398626_SNP T C 0.2316 44 146 0.6753 9.7124187934015871E-01
2R_19398693_SNP A G 0.2128 40 148 0.7623 9.8681090425631957E-01
2R_19398740_SNP A G 0.2582 47 135 0.5153 5.8884440864288079E-01
2R_19398776_SNP C T 0.3594 69 123 0.3728 3.3077698916882969E-01
2R_19398872_SNP A G 0.3594 69 123 0.08061 7.3020584006847800E-02
2R_19398881_SNP C A 0.1518 29 162 0.1284 2.8018941168799472E-01
2R_19398892_SNP G C 0.1436 28 167 0.1714 2.9971085774809481E-01
2R_19398897_SNP A G 0.3717 71 120 0.1093 1.0108999670435825E-01
2R_19398991_SNP C G 0.3956 72 110 0.08159 8.7238129978848278E-02
2R_19399023_SNP G A 0.1562 30 162 0.9499 9.8920149321159057E-01
2R_19399042_SNP T C 0.1042 20 172 0.01538 2.1472108932305785E-02
2R_19399062_SNP C A 0.1212 24 174 0.02979 4.2953156573695070E-02
2R_19399090_SNP A G 0.171 33 160 0.1381 1.7338925092979318E-01
2R_19399160_SNP G A 0.4309 81 107 0.8102 8.2920985871350350E-01
2R_19399280_SNP G A 0.4892 91 95 0.6501 5.7935857209854191E-01
2R_19399301_SNP G T 0.4703 87 98 0.8108 4.6815098075845796E-01
2R_19399310_SNP G A 0.3053 58 132 0.689 8.8988100678095527E-01
2R_19399431_SNP T G 0.05699 11 182 0.8945 5.4844475488844557E-01
2R_19399469_SNP G A 0.366 71 123 0.7996 5.8855026655532283E-01
2R_19399496_SNP G A 0.3316 64 129 0.6155 4.2544070375589305E-01
2R_19399591_SNP T C 0.08081 16 182 0.293 3.0949727326160870E-01
2R_19399607_SNP C T 0.2328 44 145 0.482 4.4936756058677685E-01
2R_19399672_SNP T A 0.4262 78 105 0.6054 5.1084833824481235E-01
2R_19399679_SNP A T 0.388 71 112 0.6115 6.7627893809447115E-01
2R_19399729_SNP T C 0.4842 92 98 0.6576 7.7527155464296338E-01
2R_19399734_SNP T G 0.1061 21 177 0.2408 2.9469757088465320E-01
2R_19399886_SNP A G 0.3744 73 122 0.6063 8.2539516191733664E-01
2R_19399936_SNP G A 0.1036 20 173 0.4276 4.1254501461560289E-01
2R_19399942_SNP G A 0.1598 31 163 0.3021 2.5233240613668650E-01
2R_19400042_SNP C T 0.4508 87 106 0.672 6.7714988390319386E-01
2R_19400087_SNP T C 0.08673 17 179 0.1813 1.6183382628962284E-01
2R_19400093_INS TTACTTGT T 0.06154 12 183 0.771 7.4996092045802598E-01
2R_19400139_SNP C G 0.2154 42 153 0.5232 5.0376416451008654E-01
2R_19400232_SNP T C 0.06771 13 179 0.1434 1.1180063163454523E-01
2R_19400310_SNP T C 0.132 26 171 0.8753 5.9489951339683511E-01
2R_19400339_SNP T G 0.1277 24 164 0.4534 8.2483180720463656E-01
2R_19400350_SNP G A 0.3081 53 119 0.5682 3.9321416451737856E-01
2R_19400383_SNP T C 0.0567 11 183 0.5026 8.8193236210759862E-01
2R_19400395_SNP C G 0.1277 24 164 0.837 6.0688116238530787E-01
2R_19400426_SNP A G 0.3351 63 125 0.3147 1.9832735065342055E-01
2R_19400429_SNP A T 0.2434 46 143 0.276 2.4610154754579816E-01
2R_19400569_SNP A T 0.2751 52 137 0.834 6.5755967361940493E-01
2R_19400570_SNP T C 0.2842 54 136 0.9862 7.9091867046342013E-01
2R_19400572_SNP T A 0.2742 51 135 0.8637 6.7374327609685936E-01
2R_19400594_SNP C G 0.3281 63 129 0.4544 3.7698407607688578E-01
2R_19400635_SNP G A 0.1053 20 170 0.3849 3.3031287818113120E-01
2R_19400799_SNP T C 0.4706 88 99 0.3477 2.6838538819849711E-01
2R_19400873_DEL T TT 0.3448 60 114 0.1125 9.2472611248952674E-02
2R_19400924_SNP T G 0.3665 70 121 0.2651 1.8896815081802398E-01
2R_19400962_SNP C T 0.4787 90 98 0.2679 2.1567839423963997E-01
2R_19400980_SNP T A 0.4225 79 108 0.5042 4.1457217057672624E-01
2R_19401212_SNP C A 0.3422 64 123 0.2373 3.7244178065949396E-01
2R_19401234_SNP C T 0.4286 81 108 0.9527 7.9010903005390976E-01
2R_19401264_SNP A G 0.1399 27 166 0.2881 1.7475389882529591E-01
2R_19401265_SNP A C 0.1399 27 166 0.2504 1.7225948906359589E-01
2R_19401267_SNP C G 0.09548 19 180 0.9114 7.5352751851582800E-01
2R_19401308_SNP G A 0.4811 89 96 0.1607 1.0250873835850582E-01
2R_19401447_DEL CGCCGAAC C 0.08197 15 168 0.1478 1.9558722153177344E-01
2R_19401530_SNP T C 0.2804 53 136 0.7895 8.3907225752854009E-01
2R_19401548_SNP G A 0.3957 74 113 0.2903 3.0813814459439715E-01
2R_19401549_SNP G C 0.246 46 141 0.8806 9.2237762014348790E-01
2R_19401635_SNP G A 0.2732 53 141 0.1591 1.3792123813930734E-01
2R_19401666_DEL GGGGGG G 0.1728 28 134 0.1348 1.4976169511869086E-01
2R_19401681_SNP C T 0.1237 24 170 0.1955 1.8687521241804939E-01
2R_19401859_SNP A T 0.07812 15 177 0.5747 3.5663057693500322E-01
2R_19401907_SNP A G 0.08247 16 178 0.4204 2.6337411067965355E-01
2R_19401974_SNP T C 0.05528 11 188 0.8754 8.5471705831765610E-01
2R_19401982_SNP T G 0.09596 19 179 0.7919 8.7172868493077016E-01
2R_19401984_SNP T A 0.3474 66 124 0.6015 6.6237071223793587E-01
2R_19402055_SNP T A 0.1005 20 179 0.9197 9.0121763666742105E-01
2R_19402069_SNP A G 0.3763 73 121 0.07555 7.7850089901139174E-02
2R_19402087_SNP T A 0.1623 31 160 0.03446 5.7053997791640117E-02
2R_19402293_INS G GTCCGATACTCAACCTCCGGCAAG 0.1657 28 141 0.03739 3.7994891814870195E-02
2R_19402313_SNP A G 0.09184 18 178 0.2223 3.1476629467571249E-01
2R_19402351_SNP T G 0.4309 81 107 0.4306 4.2339384697737936E-01
2R_19402370_SNP G T 0.2554 47 137 0.04064 3.4944767853761369E-02
2R_19402383_SNP C T 0.1192 23 170 0.3381 3.3981836942901411E-01
2R_19402384_SNP A G 0.2775 53 138 0.2012 2.2740178320799986E-01
2R_19402483_SNP A G 0.1421 27 163 0.9232 8.1932684400443512E-01
2R_19402492_SNP G A 0.414 77 109 0.5309 6.5294286352909614E-01
2R_19402530_SNP A C 0.06633 13 183 0.05714 6.4960455004530654E-02
2R_19402543_SNP T C 0.08901 17 174 0.5598 5.8262455636840360E-01
2R_19402575_SNP A G 0.2642 51 142 0.5323 4.7755975519893712E-01
2R_19402586_INS GAATAT TG 0.2394 45 143 0.5944 5.2213580232386692E-01
2R_19402738_SNP A T 0.1036 20 173 0.8063 7.7571427209094979E-01
2R_19402822_SNP G A 0.3539 63 115 0.529 4.5659792362969220E-01
2R_19402823_SNP A T 0.3626 66 116 0.378 3.7320749976164991E-01
2R_19402895_SNP A G 0.06395 11 161 0.3284 2.6604000146313256E-01
2R_19402896_SNP A G 0.05848 10 161 0.2293 1.7022002583773621E-01
2R_19402930_SNP A G 0.3743 67 112 0.0372 6.1906668777954144E-02
2R_19402975_SNP A G 0.05914 11 175 0.7064 8.2741498695298010E-01
2R_19402999_SNP G A 0.4505 82 100 0.1542 7.3006893506344858E-02
2R_19403124_SNP G A 0.08205 16 179 0.7588 9.9380521753834361E-01
2R_19403135_DEL G GGAATGTGATTATGATTCAA 0.3862 73 116 0.2762 2.8504159952819641E-01
2R_19403166_SNP T A 0.3968 75 114 0.2496 2.6811726991398666E-01
2R_19403168_INS TTTATACA T 0.4 76 114 0.2423 2.5960460814204989E-01
2R_19403170_INS GTATATATG G 0.1568 29 156 0.2511 1.9779893379218993E-01
2R_19403175_SNP C T 0.2718 53 142 0.86 8.6278266375607160E-01
2R_19403182_SNP C T 0.3834 74 119 0.6 7.2681230013109821E-01
2R_19403198_SNP C T 0.4974 95 96 0.1517 1.0024755910660155E-01
2R_19403226_SNP C A 0.1526 29 161 0.5388 7.9023080073386509E-01
2R_19403236_SNP C T 0.4158 79 111 0.2795 3.1941456240368549E-01
2R_19403306_SNP A C 0.159 31 164 0.2628 4.4574610986443985E-01
2R_19403366_SNP A G 0.1327 26 170 0.01642 1.3885728802446600E-02
2R_19403388_SNP C A 0.3743 70 117 0.2504 2.5554530642893325E-01
2R_19403389_SNP T A 0.3777 71 117 0.2264 1.6299161719732824E-01
2R_19403392_SNP T A 0.3874 74 117 0.244 2.9157823716663689E-01
2R_19403394_SNP G C 0.3842 73 117 0.2511 2.9450162490724618E-01
2R_19403459_INS AAA A 0.05076 10 187 0.7534 6.8214098082416197E-01
2R_19403461_MNP TCC CTG 0.05025 10 189 0.7322 6.5947741189772235E-01
2R_19403638_SNP G C 0.4372 80 103 0.8541 8.7355010464764160E-01
2R_19403640_SNP G A 0.4197 81 112 0.9208 9.2090452392160793E-01
2R_19403692_SNP A G 0.3281 63 129 0.3086 2.5735419781828917E-01
2R_19403697_SNP C T 0.3316 63 127 0.3554 3.2192150464851266E-01
2R_19403792_SNP A G 0.09091 18 180 0.7852 5.5160140458165019E-01
2R_19403808_SNP T C 0.07107 14 183 0.2147 1.4582863710663807E-01
2R_19403834_DEL G GTTTAGA 0.05263 10 180 0.6365 6.0885208679327629E-01
2R_19403856_SNP G C 0.4728 87 97 0.8125 8.9357387361082796E-01
2R_19403881_SNP C T 0.1316 25 165 0.4907 5.9081435178284170E-01
2R_19403909_SNP T C 0.25 47 141 0.5115 5.4849948297474849E-01
2R_19403911_SNP C T 0.101 20 178 0.2673 1.9720977048777111E-01
2R_19403940_SNP G A 0.2888 54 133 0.9767 9.3727362777696466E-01
2R_19403950_SNP T C 0.3936 74 114 0.8304 7.4142860614590789E-01
2R_19403956_SNP T C 0.05699 11 182 0.9401 9.3705181462223364E-01
2R_19404010_INS T TCA 0.4208 77 106 0.7643 6.0994348579458091E-01
2R_19404024_SNP A T 0.4239 78 106 0.9785 9.0574256098516448E-01
2R_19404028_SNP A C 0.05 10 190 0.5817 6.0827511580235760E-01
2R_19404035_SNP C T 0.5 94 94 0.8539 9.2505022706957796E-01
2R_19404101_SNP G C 0.1795 35 160 0.7727 8.0478642142438894E-01
2R_19404136_DEL GA TTG 0.06633 13 183 0.996 5.5244143071961371E-01
2R_19404319_SNP A G 0.06 12 188 0.06086 9.7733764348142294E-02
2R_19404371_SNP T G 0.2139 40 147 0.2549 1.9210550353366063E-01
2R_19404401_SNP A G 0.1026 20 175 0.9035 5.6397118933395896E-01
2R_19404439_SNP G A 0.288 55 136 0.836 4.6413301700641063E-01
2R_19404477_SNP T A 0.07614 15 182 0.6208 9.5442456085599592E-01
2R_19404496_SNP C T 0.1582 31 165 0.6676 5.9765510705072566E-01
2R_19404639_SNP G A 0.1429 28 168 0.09324 1.0274661316489342E-01
2R_19404640_SNP T G 0.2435 47 146 0.3114 2.2967217455169642E-01
2R_19404683_SNP A T 0.3246 62 129 0.1574 1.0479685397789262E-01
2R_19404684_SNP A G 0.08673 17 179 0.9952 6.0085514171068932E-01
2R_19404689_SNP A G 0.09744 19 176 0.07092 5.2169029935282683E-02
2R_19404716_SNP T C 0.06122 12 184 0.003271 1.1918397174418107E-02
2R_19404819_SNP C T 0.07812 15 177 0.781 6.2417020116115918E-01
2R_19404873_SNP T A 0.08122 16 181 0.4884 5.3466778854773511E-01
2R_19404891_SNP C T 0.171 33 160 0.1425 1.3838385137919440E-01
2R_19404893_SNP T A 0.06599 13 184 0.6051 9.8923610565403597E-01
2R_19404906_SNP T A 0.4149 78 110 0.03661 2.5823963806774500E-02
2R_19404907_DEL TGTAGC T 0.4472 72 89 0.04956 3.1801448172467051E-02
2R_19404948_SNP A C 0.07732 15 179 0.6693 8.9767960447604012E-01
2R_19404949_SNP T C 0.07692 15 180 0.6671 8.9857972475154413E-01
2R_19404995_SNP G C 0.1489 28 160 0.2948 2.7686136123627825E-01
2R_19405014_SNP A G 0.2552 49 143 0.5488 3.5642969967316152E-01
2R_19405028_SNP T G 0.07143 14 182 0.6032 6.3430776539774303E-01
2R_19405029_SNP C G 0.07614 15 182 0.5558 9.3655970918016718E-01
2R_19405080_SNP G A 0.1495 29 165 0.8668 8.1766517153563378E-01
2R_19405178_SNP T C 0.05641 11 184 0.9559 5.1922924222247546E-01
2R_19405191_SNP A T 0.1289 25 169 0.9144 8.9693677355897961E-01
2R_19405319_INS GTGTGCCGGGCTT G 0.4973 92 93 0.6331 6.5818390323714238E-01
2R_19405323_SNP A G 0.2147 41 150 0.3103 2.1422221362997085E-01
2R_19405348_SNP C G 0.1134 22 172 0.6936 9.0835166057515093E-01
2R_19405392_SNP A G 0.1371 27 170 0.138 3.0569141885282225E-01
2R_19405632_SNP C T 0.4339 82 107 0.5871 6.9733134357870630E-01
2R_19405668_SNP A G 0.07538 15 184 0.7614 9.6947847056889935E-01
2R_19405754_SNP T G 0.1458 28 164 0.1712 3.7609072213197181E-01
2R_19405756_SNP T C 0.3368 65 128 0.2802 2.0654839172050643E-01
2R_19405801_SNP T C 0.1458 28 164 0.4024 2.6010639241265932E-01
2R_19405807_SNP T G 0.4149 78 110 0.7305 7.5267481412014292E-01
2R_19405810_SNP G C 0.4211 80 110 0.9015 9.2998473036543494E-01
2R_19405826_SNP T C 0.3085 58 130 0.5146 8.0148715491123512E-01
2R_19405832_DEL T TAGAGT 0.1546 30 164 0.8486 8.8157595307357839E-01
2R_19405834_SNP A G 0.07927 13 151 0.7886 8.5559157604335434E-01
2R_19405841_SNP A T 0.05556 11 187 0.3174 3.5645092705410897E-01
2R_19405845_DEL TT T 0.3043 56 128 0.5344 8.3078733217406664E-01
2R_19405873_SNP T G 0.05528 11 188 0.3198 3.5915525558371486E-01
2R_19405880_SNP T G 0.1361 26 165 0.09434 1.9003257602216672E-01
2R_19405881_SNP A G 0.1212 24 174 0.5977 4.2017139619254218E-01
2R_19405893_SNP C T 0.267 51 140 0.7051 7.9742329893932407E-01
2R_19405898_DEL C CC 0.0567 11 183 0.4761 6.8032381846358514E-01
2R_19405905_SNP A T 0.4103 80 115 0.5212 4.8904213622116122E-01
2R_19405906_SNP T C 0.4072 79 115 0.4391 4.1281498643466330E-01
2R_19405910_SNP T C 0.1436 28 167 0.6625 6.4114503719248972E-01
2R_19405913_SNP C A 0.1436 28 167 0.6323 5.6438359293343843E-01
2R_19405922_SNP A T 0.4715 91 102 0.8305 9.7861586912643173E-01
2R_19405963_SNP C T 0.1156 23 176 0.158 2.1834153544524704E-01
2R_19405976_SNP G A 0.2228 43 150 0.2937 3.4869217475810244E-01
2R_19405977_SNP G T 0.2188 42 150 0.3189 3.8555967942834801E-01
2R_19405985_SNP A G 0.065 13 187 0.8571 7.9352995529285764E-01
2R_19405990_SNP T A 0.101 20 178 0.117 1.8983255913183694E-01
2R_19405995_SNP C A 0.2798 54 139 0.9794 8.4516596725329141E-01
2R_19406049_SNP A G 0.1684 32 158 0.6624 6.1697078847152276E-01
2R_19406119_SNP A G 0.07653 15 181 0.5977 9.7657027286490206E-01
2R_19406128_SNP T C 0.1436 28 167 0.9403 4.7327024476078516E-01
2R_19406143_SNP C T 0.1546 30 164 0.8638 7.3520223640094629E-01
2R_19406146_SNP T C 0.3161 61 132 0.1115 1.6170714554364751E-01
2R_19406302_SNP A C 0.2746 53 140 0.929 8.6782194918607081E-01
2R_19406309_SNP T G 0.1371 27 170 0.5237 7.2284265143978987E-01
2R_19406397_SNP G C 0.2646 50 139 0.8606 7.6177887626558349E-01
2R_19406399_SNP A G 0.1042 20 172 0.4524 4.5102544525173383E-01
2R_19406479_SNP G A 0.1762 34 159 0.5977 9.6930127750952633E-01
2R_19406480_SNP T C 0.1804 35 159 0.5316 8.9752817580021205E-01
2R_19406484_SNP T C 0.1762 34 159 0.5003 8.4099465518299987E-01
2R_19406760_INS GATGG G 0.0914 17 169 0.5505 9.5461007778520723E-01
2R_19406808_SNP T A 0.3368 65 128 0.2118 4.1223362137432540E-01
2R_19406839_SNP T C 0.1134 22 172 0.3144 1.7540552794044428E-01
2R_19406842_SNP A G 0.05076 10 187 0.2656 6.3035804096353298E-01
2R_19406878_SNP T C 0.1015 20 177 0.5547 6.4680484298529728E-01
2R_19406879_SNP G A 0.3968 75 114 0.2548 6.0140925295127845E-01
2R_19406885_SNP G T 0.09596 19 179 0.6082 7.2208505574096327E-01
2R_19406886_SNP A C 0.1005 20 179 0.5476 6.4531444525302717E-01
2R_19406891_SNP A T 0.2895 55 135 0.541 9.2687537824698207E-01
2R_19406893_SNP C T 0.09596 19 179 0.6461 7.8404831853619594E-01
2R_19406962_SNP A G 0.1173 23 173 0.8294 8.9142060666982803E-01
2R_19407015_SNP A G 0.328 61 125 0.4714 9.7060437206979244E-01
2R_19407041_SNP T C 0.1204 23 168 0.5989 4.1477915642236884E-01
2R_19407119_SNP C A 0.3617 68 120 0.6305 9.8031686223639192E-01
2R_19407183_SNP G A 0.3316 63 127 0.81 8.1469587203484262E-01
2R_19407188_SNP A G 0.0567 11 183 0.1776 4.9748503447171799E-01
2R_19407218_SNP T A 0.08673 17 179 0.1479 6.9133526104487852E-01
2R_19407320_INS G GAA 0.1838 34 151 0.1969 5.7575209620764767E-01
2R_19407327_SNP T G 0.1746 33 156 0.1324 4.2909585188959798E-01
2R_19407328_DEL GATTT G 0.191 34 144 0.2183 6.2973876727390876E-01
2R_19407340_SNP G A 0.2246 42 145 0.3558 6.1273365385996259E-01
2R_19407363_SNP C T 0.2211 42 148 0.3186 8.1131117756807769E-01
2R_19407793_SNP C T 0.4919 91 94 0.122 6.3528789146384254E-02
2R_19407855_SNP G T 0.4497 85 104 0.1341 6.6222625465772775E-02
2R_19407914_SNP A G 0.4294 76 101 0.1166 7.3743210229828798E-02
2R_19407956_SNP C A 0.1237 24 170 0.8569 9.4261572975302821E-01
2R_19408025_SNP A G 0.4293 79 105 0.739 4.9518937802819629E-01
2R_19408043_SNP A G 0.1518 29 162 0.1469 1.8245719972258212E-01
2R_19408061_SNP T C 0.08718 17 178 0.4703 7.3119989533154472E-01
2R_19408121_SNP T G 0.369 69 118 0.9383 8.8600158646643778E-01
2R_19408130_SNP T C 0.3676 68 117 0.8991 9.4819908303079514E-01
2R_19408160_SNP G A 0.3564 67 121 0.7966 6.3699834259363020E-01
2R_19408181_SNP T G 0.09091 18 180 0.9086 8.3903028273922797E-01
2R_19408196_SNP T C 0.07071 14 184 0.3784 4.3736598639043700E-01
2R_19408220_SNP T G 0.3564 67 121 0.2641 2.9437019437912382E-01
2R_19408253_SNP A G 0.06122 12 184 0.2475 2.3987586790900073E-01
2R_19408256_SNP G C 0.3387 63 123 0.1545 1.7203349194639084E-01
2R_19408291_SNP T C 0.2147 41 150 0.5328 5.3158634198772847E-01
2R_19408334_SNP A G 0.2857 54 135 0.7147 6.7120907945762665E-01
2R_19408355_SNP T C 0.3155 59 128 0.3206 2.8301830265375927E-01
2R_19408385_SNP G T 0.4438 75 94 0.2732 3.1504704373537695E-01
2R_19408406_SNP A G 0.2031 39 153 0.5853 6.7436329276454221E-01
2R_19408409_SNP C G 0.06771 13 179 0.5243 5.0509786014416402E-01
2R_19408499_SNP A G 0.4688 90 102 0.9934 9.7929069547896452E-01
2R_19408515_SNP G A 0.1168 23 174 0.6917 9.6814282410372499E-01
2R_19408520_SNP C G 0.4894 92 96 0.7307 6.0755683267792771E-01
2R_19408521_SNP C T 0.08205 16 179 0.9888 7.2679504846726617E-01
2R_19408576_SNP T C 0.07538 15 184 0.4366 6.9452139022689519E-01
2R_19408577_SNP A G 0.1746 33 156 0.3426 2.7760983859238619E-01
2R_19408632_SNP G A 0.1842 35 155 0.2821 2.9270706181673456E-01
2R_19408645_SNP A G 0.2353 40 130 0.3009 3.0303012736887702E-01
2R_19408649_SNP T C 0.05641 11 184 0.7857 8.5570820084759758E-01
2R_19408652_SNP T C 0.1503 29 164 0.4074 3.0993649674946078E-01
2R_19408683_SNP A G 0.1015 20 177 0.658 9.4022075056475130E-01
2R_19408741_SNP A G 0.1414 27 164 0.9423 9.1050865924072999E-01
2R_19408862_SNP G C 0.1852 35 154 0.6958 9.5675048696454112E-01
2R_19408871_DEL A AA 0.09091 17 170 0.3305 3.8803717812715344E-01
2R_19408900_INS C CGTGTGCATTT 0.4278 83 111 0.5769 4.3041090422109962E-01
2R_19408975_SNP G C 0.3866 75 119 0.4738 4.5465889693002826E-01
2R_19409262_SNP A G 0.117 22 166 0.7834 7.4616787810733276E-01
2R_19409265_SNP T C 0.3871 72 114 0.8268 9.9334656504290142E-01
2R_19409281_SNP C A 0.2275 43 146 0.2463 3.5936886804992307E-01
2R_19409326_SNP A G 0.1649 32 162 0.275 3.7185776391642311E-01
2R_19409356_SNP A G 0.2688 50 136 0.5519 5.8764468573132667E-01
2R_19409377_SNP A T 0.09645 19 178 0.8165 8.8394223734673527E-01
2R_19409388_SNP T C 0.4104 71 102 0.9873 8.6373276685972011E-01
2R_19409443_SNP C G 0.07071 14 184 0.7013 7.6909376538446828E-01
2R_19409539_SNP C G 0.09137 18 179 0.7872 8.9115145795004735E-01
2R_19409648_SNP T C 0.3105 59 131 0.7286 6.1621143168988624E-01
2R_19409657_SNP T C 0.3122 59 130 0.7556 8.6735817551175931E-01
2R_19409663_SNP C G 0.05641 11 184 0.9512 7.3409392175972954E-01
2R_19409770_SNP T C 0.2154 42 153 0.5277 6.8229989859573492E-01
2R_19409776_SNP C T 0.06218 12 181 0.8717 9.6125436315106139E-01
2R_19409790_DEL T ATTTCGCTTCAAGCATA 0.1856 36 158 0.7779 6.7030999864725915E-01
2R_19409834_SNP G A 0.4789 91 99 0.6815 7.2454446884240176E-01
2R_19409881_SNP G C 0.2792 55 142 0.1878 1.9043328040642815E-01
2R_19409894_DEL ACAAAA A 0.1277 24 164 0.7063 7.7669651838134390E-01
2R_19409904_SNP T G 0.2474 48 146 0.3675 1.8650497349947348E-01
2R_19409906_SNP A G 0.09195 16 158 0.5645 6.3585109930140460E-01
2R_19409956_DEL G GA 0.4219 81 111 0.8001 6.8816422326204574E-01
2R_19409961_SNP A C 0.4241 81 110 0.6728 5.4474286148025497E-01
2R_19410001_SNP G A 0.06667 11 154 0.4843 4.4593822393455074E-01
2R_19410016_SNP C T 0.1649 31 157 0.5601 6.9797830354769208E-01
2R_19410022_SNP A G 0.4894 92 96 0.9636 8.3468031590735681E-01
2R_19410041_SNP A G 0.101 20 178 0.0198 6.5040409167912067E-02
2R_19410042_SNP A G 0.05612 11 185 0.6495 6.7986120843637909E-01
2R_19410044_SNP A G 0.05128 10 185 0.4895 4.7394660766394359E-01
2R_19410053_DEL T TGT 0.07035 14 185 0.3062 3.9485881537103451E-01
2R_19410058_DEL A AT 0.07035 14 185 0.3062 3.9485881537103451E-01
2R_19410063_SNP A C 0.1969 38 155 0.09508 1.3817413367555986E-01
2R_19410080_SNP A T 0.3422 64 123 0.7258 8.0296975536656867E-01
2R_19410087_SNP C A 0.3439 65 124 0.6744 7.7577679263756882E-01
2R_19410130_SNP C G 0.2062 40 154 0.6769 4.6729668902869115E-01
2R_19410183_SNP A T 0.4895 93 97 0.3587 4.9633658782192591E-01
2R_19410197_SNP C T 0.4947 94 96 0.3523 4.2279776626326726E-01
2R_19410253_SNP G A 0.4309 81 107 0.3415 4.4578037431567941E-01
2R_19410302_SNP A G 0.1015 20 177 0.2869 2.2361683961785406E-01
2R_19410325_SNP A G 0.2 38 152 0.9388 8.1024245199599909E-01
2R_19410335_SNP C G 0.4 76 114 0.5203 7.0601327168057726E-01
2R_19410341_SNP C A 0.4398 84 107 0.411 5.8722135436424494E-01
2R_19410343_SNP T G 0.09645 19 178 0.3042 2.2778397468788780E-01
2R_19410352_SNP G T 0.4 76 114 0.5295 7.3060878278481056E-01
2R_19410373_SNP G A 0.1907 37 157 0.5656 5.3512356383331583E-01
2R_19410375_SNP A G 0.4787 90 98 0.2073 2.4251240895516657E-01
2R_19410418_SNP T A 0.2618 50 141 0.8502 5.7293882689423148E-01
2R_19410455_SNP A T 0.06533 13 186 0.1393 1.2305223677407895E-01
2R_19410464_SNP G T 0.2984 57 134 0.1417 2.2072349310902184E-01
2R_19410480_SNP T C 0.1917 37 156 0.8029 9.1718079049706991E-01
2R_19410530_SNP T C 0.06667 13 182 0.5962 5.1849485519162886E-01
2R_19410536_SNP T C 0.1958 37 152 0.8709 9.5062157294250116E-01
2R_19410551_SNP G A 0.2216 43 151 0.5628 5.5561044046624564E-01
2R_19410561_SNP T A 0.4649 86 99 0.2669 3.2759383161414268E-01
2R_19410640_SNP A T 0.09231 18 177 0.4611 5.1755828862779962E-01
2R_19410722_SNP T C 0.06061 12 186 0.319 3.9162048246372905E-01
2R_19410728_SNP G C 0.2199 42 149 0.3843 3.7418141112534020E-01
2R_19410758_SNP T G 0.1927 37 155 0.4512 3.3128987233168417E-01
2R_19410853_SNP G T 0.06842 13 177 0.5549 4.4421467515247592E-01
2R_19410859_SNP G T 0.06186 12 182 0.7792 6.3055318832594676E-01
2R_19410879_SNP A G 0.1958 37 152 0.4807 3.3895786408277140E-01
2R_19410884_SNP A T 0.1327 26 170 0.165 1.4905225005808886E-01
2R_19410896_SNP A T 0.06633 13 183 0.6521 6.9507280754750267E-01
2R_19410923_SNP C T 0.3632 69 121 0.8682 8.4801595469791624E-01
2R_19411168_SNP A G 0.2474 47 143 0.227 3.0969135407331594E-01
2R_19411197_SNP C T 0.05584 11 186 0.5852 5.7019598607128064E-01
2R_19411226_DEL A AA 0.08673 17 179 0.7787 9.7701973875721593E-01
2R_19411229_SNP G A 0.06667 13 182 0.8251 9.3028137933263455E-01
2R_19411275_SNP A G 0.06186 12 182 0.7633 7.7847349501021113E-01
2R_19411334_DEL A AT 0.1212 24 174 0.7877 9.9290489004117422E-01
2R_19411338_MNP GCT CAC 0.1168 23 174 0.99 7.5106045375156283E-01
2R_19411371_SNP G T 0.1173 23 173 0.906 6.8747661450747755E-01
2R_19411515_SNP T G 0.05584 11 186 0.3283 3.9348061628240172E-01
2R_19411527_SNP A G 0.05584 11 186 0.3283 3.9348061628240172E-01
2R_19411535_SNP A G 0.05102 10 186 0.3581 4.1905845491732530E-01
2R_19411548_SNP T A 0.2826 52 132 0.665 9.4565667809813259E-01
2R_19411560_SNP A G 0.2826 52 132 0.6735 9.4091579270625836E-01
2R_19411574_SNP C T 0.2849 53 133 0.6876 9.7725152985166885E-01
2R_19411683_SNP A G 0.2356 45 146 0.6032 4.9118275815622048E-01
2R_19411833_SNP T A 0.369 69 118 0.8559 6.5277224676351886E-01
2R_19411845_SNP T C 0.07653 15 181 0.8185 8.7745699044706682E-01
2R_19411887_SNP G A 0.08543 17 182 0.5093 3.2850575898839818E-01
2R_19412116_SNP A C 0.1244 24 169 0.9178 6.8705588773048865E-01
2R_19412125_SNP A G 0.1658 32 161 0.2956 4.1521502004480260E-01
2R_19412322_SNP A G 0.1728 33 158 0.6146 5.8671309732209775E-01
2R_19412559_SNP A C 0.2408 46 145 0.2313 3.0655331315929624E-01
2R_19412610_SNP A G 0.2766 52 136 0.9674 9.5531581250748776E-01
2R_19412649_SNP T C 0.3613 69 122 0.09261 1.1820014963648451E-01
2R_19412682_SNP T C 0.276 53 139 0.8593 9.6262612111264345E-01
2R_19412713_SNP G A 0.2406 45 142 0.2579 3.9734624074868619E-01
2R_19412714_SNP C G 0.2688 50 136 0.4032 5.1900748201626778E-01
2R_19412736_SNP T C 0.1795 35 160 0.7765 9.5298844598680477E-01
2R_19412927_SNP A G 0.1429 28 168 0.6128 8.5508887791377908E-01
2R_19412996_SNP G A 0.05102 10 186 0.9956 8.1178269285066718E-01
2R_19413027_SNP G A 0.4817 92 99 0.4737 5.1643660650435597E-01
2R_19413052_SNP C T 0.2526 49 145 0.5902 5.5530640907642215E-01
2R_19413060_SNP G C 0.2462 48 147 0.7141 7.0539011798552154E-01
2R_19413085_SNP T C 0.159 31 164 0.7917 8.7618339637431264E-01
2R_19413099_SNP A C 0.232 45 149 0.7325 4.9583918498510027E-01
2R_19413101_SNP T C 0.2437 48 149 0.6675 6.3626413343542998E-01
2R_19413173_SNP C G 0.159 31 164 0.7917 8.7618339637431264E-01
2R_19413289_SNP C T 0.3542 68 124 0.5975 3.6193004064967815E-01
2R_19413567_SNP G T 0.1015 20 177 0.8861 8.2604557988148697E-01
2R_19413568_SNP A G 0.4947 94 96 0.6557 6.9072200851556564E-01
2R_19413585_SNP A C 0.3526 67 123 0.6901 7.8894190400798492E-01
2R_19413590_SNP T A 0.3402 66 128 0.9298 9.4897494093761825E-01
2R_19413599_SNP C T 0.4921 94 97 0.7354 7.6614815688663562E-01
2R_19413659_SNP T C 0.1128 22 173 0.2071 2.7691786138630614E-01
2R_19413761_SNP A C 0.2251 43 148 0.8319 4.6522932923036564E-01
2R_19413767_SNP A G 0.3207 59 125 0.5675 5.7513023899413629E-01
2R_19413779_SNP A G 0.1959 38 156 0.9818 8.7044969606218592E-01
2R_19413797_SNP G A 0.1737 33 157 0.6586 6.2407082321431917E-01
2R_19413842_SNP T C 0.1289 25 169 0.727 5.1628283931639141E-01
2R_19414060_SNP T C 0.2513 47 140 0.9038 9.7908508410685846E-01
2R_19414076_SNP G C 0.3459 64 121 0.72 9.0285286891413097E-01
2R_19414133_SNP C A 0.4652 87 100 0.398 5.2488987056843017E-01
2R_19414151_SNP A G 0.1361 26 165 0.638 5.3966617729070443E-01
2R_19414202_SNP A G 0.2073 40 153 0.6217 8.2701212669876734E-01
2R_19414257_SNP C A 0.4817 92 99 0.6136 5.5363863654849910E-01
2R_19414261_DEL T TTA 0.1862 35 153 0.5692 4.9337365616017048E-01
2R_19414266_SNP C T 0.4948 95 97 0.5366 6.1980543910004959E-01
2R_19414274_SNP A G 0.2031 39 153 0.6875 8.3432420351212522E-01
2R_19414282_SNP A T 0.2723 52 139 0.1946 2.1904633446424138E-01
2R_19414287_SNP C G 0.3927 75 116 0.545 6.2636591236371508E-01
2R_19414302_SNP T A 0.3958 76 116 0.5317 5.8428519508467702E-01
2R_19414306_SNP T C 0.2974 58 137 0.889 9.5514992501457319E-01
2R_19414530_SNP A G 0.4715 91 102 0.6307 5.7904509362579759E-01
2R_19414576_SNP T C 0.2381 45 144 0.2655 2.6000982416821039E-01
2R_19414651_SNP A G 0.1693 32 157 0.3878 4.7001079309420046E-01
2R_19414715_SNP T C 0.1414 28 170 0.1577 3.3777516246996697E-01
2R_19414732_SNP A C 0.1371 27 170 0.1047 2.3235727291438246E-01
2R_19414963_SNP C G 0.4162 77 108 0.1114 1.3198994897327243E-01
2R_19415074_SNP T C 0.3422 64 123 0.01217 1.7564174359498173E-02
2R_19415089_SNP C T 0.4868 92 97 0.04944 1.0993358760281957E-01
2R_19415195_SNP G T 0.267 51 140 0.4998 8.6326130049506977E-01
2R_19415243_SNP A T 0.05528 11 188 0.8904 9.9137921591317379E-01
2R_19415244_SNP A C 0.3564 67 121 0.3973 5.9735481366393572E-01
2R_19415251_SNP T C 0.05714 10 165 0.3008 2.7499083349849929E-01
2R_19415252_SNP C A 0.05747 10 164 0.9286 9.4900258207222798E-01
2R_19415265_SNP A T 0.05528 11 188 0.8904 9.9137921591317379E-01
2R_19415269_SNP C A 0.1959 38 156 0.5465 5.9039293488238620E-01
2R_19415278_SNP C A 0.2827 54 137 0.2993 4.4433106129024125E-01
2R_19415284_DEL T TTTTAGCT 0.05051 10 188 0.9064 8.5138176282480937E-01
2R_19415345_SNP T G 0.2969 57 135 0.5397 5.0384838178686486E-01
2R_19415385_INS TCT T 0.2047 35 136 0.2015 3.7623720805884331E-01
2R_19415394_SNP C T 0.1915 36 152 0.4604 5.0046370330754308E-01
2R_19415496_SNP A G 0.05641 11 184 0.3155 2.6746531731291812E-01
2R_19415510_SNP T C 0.4301 83 110 0.1789 2.5437334223529717E-01
2R_19415511_SNP T C 0.05584 11 186 0.07986 6.2968975817033576E-02
2R_19415546_SNP A T 0.2766 52 136 0.5293 5.6370925517887360E-01
2R_19415604_SNP A G 0.2447 46 142 0.5954 7.0600742847432352E-01
2R_19415653_SNP G T 0.2199 42 149 0.397 3.8762734251896080E-01
2R_19415732_SNP A C 0.06061 12 186 0.5839 5.0972927398127843E-01
2R_19415817_SNP A C 0.05155 10 184 0.8165 7.5711916962435566E-01
2R_19415833_SNP A G 0.2316 44 146 0.5324 5.8556460405050692E-01
2R_19415926_SNP A G 0.05612 11 185 0.2341 3.0192732831525293E-01
2R_19415959_SNP A G 0.4096 77 111 0.9056 7.0820491487317971E-01
2R_19415972_SNP A G 0.3862 73 116 0.4402 4.8420771441581389E-01
2R_19415988_SNP T A 0.224 43 149 0.2792 1.8253892087157653E-01
2R_19415998_SNP C A 0.0829 16 177 0.6974 7.2536004706801949E-01
2R_19415999_SNP A T 0.08763 17 177 0.6671 7.1178787541338595E-01
2R_19416008_SNP T G 0.2209 38 134 0.8498 8.2120792654950248E-01
2R_19416078_SNP A G 0.1036 20 173 0.5411 6.1521183845115957E-01
2R_19416141_SNP A C 0.2565 49 142 0.9625 8.6226769734799125E-01
2R_19416177_SNP T G 0.1378 27 169 0.5348 7.9109620684769166E-01
2R_19416275_SNP G A 0.3684 70 120 0.4071 5.7877422027597913E-01
2R_19416354_SNP A G 0.3333 63 126 0.3375 3.8778661171379281E-01
2R_19416357_SNP A G 0.3403 65 126 0.3769 4.3295165251171930E-01
2R_19416484_SNP A G 0.1399 27 166 0.8676 9.5404449873683983E-01
2R_19416504_SNP A G 0.2135 41 151 0.4361 5.2126419830330606E-01
2R_19416523_SNP T G 0.2083 40 152 0.5228 6.0408233901087904E-01
2R_19416550_SNP T G 0.4842 92 98 0.6914 6.0072836812841679E-01
2R_19416574_SNP T C 0.1451 28 165 0.2081 2.0236184395057122E-01
2R_19416580_SNP C T 0.09045 18 181 0.912 7.8593634895255349E-01
2R_19416642_SNP G A 0.2984 57 134 0.734 5.1191241174715429E-01
2R_19416659_SNP T C 0.1623 31 160 0.3382 2.3559627796304439E-01
2R_19416722_SNP A G 0.2902 56 137 0.4778 6.2691454844978800E-01
2R_19416733_SNP C A 0.2629 51 143 0.2857 3.6528583217612354E-01
2R_19416782_SNP T C 0.2094 40 151 0.4968 3.4804417516333852E-01
2R_19416833_SNP T G 0.4171 78 109 0.1548 2.5025977238166186E-01
2R_19416849_SNP A T 0.1649 32 162 0.5534 4.6590321725226136E-01
2R_19416852_SNP T A 0.3158 60 130 0.4448 5.7919304057960286E-01
2R_19417132_SNP T C 0.224 43 149 0.5455 6.0064179642539517E-01
2R_19424775_SNP T G 0.07937 15 174 0.4432 4.8552377965305660E-01
2R_19424796_SNP T A 0.3898 69 108 0.4217 4.0528783350897779E-01
2R_19424798_SNP T G 0.05102 10 186 0.06715 8.3577414689836482E-02
2R_19424889_SNP A G 0.07692 15 180 0.1397 1.8192726342825527E-01
2R_19424955_SNP G A 0.07653 15 181 0.17 1.7607853010991359E-01
2R_19424975_SNP G T 0.08163 16 180 0.2078 2.3747596983592445E-01
2R_19425012_SNP A G 0.1058 20 169 0.1766 2.7507794290642296E-01
2R_19425029_SNP G A 0.2062 40 154 0.7731 5.8773205601180045E-01
2R_19425033_SNP T C 0.1211 23 167 0.8224 6.8550182434000395E-01
2R_19425108_SNP T G 0.212 39 145 0.4701 6.5039107028977572E-01
2R_19425111_SNP G A 0.2247 40 138 0.377 4.8815632386829222E-01
2R_19425237_SNP C T 0.05556 11 187 0.04975 4.9531147738458271E-02
2R_19425246_SNP T C 0.06061 12 186 0.05766 5.7378696551384313E-02
2R_19425247_DEL A AAG 0.0603 12 187 0.05602 5.5918585524418349E-02
2R_19425268_SNP G A 0.0603 12 187 0.05602 5.5918585524418349E-02
2R_19425279_SNP A G 0.1152 22 169 0.1569 2.2357615228374683E-01
2R_19425283_SNP C T 0.3817 71 115 0.1952 1.6317269045206828E-01
2R_19425461_SNP C G 0.09574 18 170 0.1773 1.7237902743048594E-01
2R_19425645_SNP T C 0.1337 25 162 0.3334 5.7682242086644708E-01
2R_19425679_SNP T G 0.08696 16 168 0.2436 3.5617757813157247E-01
2R_19425782_SNP T C 0.1487 29 166 0.7826 5.7176825121680341E-01
2R_19425848_SNP C T 0.3407 62 120 0.1711 1.4392036623372673E-01
2R_19425851_SNP A G 0.1005 19 170 0.2989 3.7650112647077361E-01
2R_19425874_SNP T G 0.2753 49 129 0.1301 1.2060727401028881E-01
2R_19425960_SNP G A 0.1053 20 170 0.3815 5.9586240215103270E-01
2R_19426025_SNP C T 0.375 69 115 0.06175 3.8047114259221845E-02
2R_19426028_SNP A T 0.3716 68 115 0.05398 3.3002731969686241E-02
2R_19426061_SNP C G 0.3169 58 125 0.09668 1.0224586720285822E-01
2R_19426102_SNP A C 0.1813 35 158 0.3138 3.5809494936145136E-01
2R_19426152_SNP C T 0.1762 34 159 0.3968 6.8458335433177220E-01
2R_19426270_SNP T C 0.1011 19 169 0.2438 3.7126317723335212E-01
2R_19426273_SNP T G 0.2053 39 151 0.7764 8.4489829539147410E-01
2R_19426318_SNP T C 0.2031 39 153 0.5331 5.7025614285197068E-01
2R_19426327_SNP A G 0.4541 84 101 0.1935 2.9733078727357265E-01
2R_19426364_SNP T C 0.1917 37 156 0.7405 9.7938053941520442E-01
2R_19426444_SNP G A 0.1771 34 158 0.3737 5.5587091931673616E-01
2R_19426445_SNP A C 0.1658 31 156 0.551 7.6487439508744159E-01
2R_19426447_SNP A C 0.2143 42 154 0.6869 8.0966040837473174E-01
2R_19426500_SNP A G 0.3874 74 117 0.2472 3.5463852920415817E-01
2R_19426563_SNP A G 0.2865 53 132 0.4 5.6291920715534172E-01
2R_19426578_SNP T G 0.2139 40 147 0.5979 9.8046921569064094E-01
2R_19426584_SNP A G 0.3901 71 111 0.6911 8.2802544352604901E-01
2R_19426707_SNP C T 0.06122 12 184 0.4075 4.2154845070959790E-01
2R_19426737_SNP G T 0.2979 56 132 0.6303 9.9021362633748411E-01
2R_19426761_SNP A G 0.05528 11 188 0.9236 8.8028147687083347E-01
2R_19426809_SNP C A 0.3191 60 128 0.3182 3.8334120262019722E-01
2R_19426870_SNP T G 0.07254 14 179 0.7245 6.0287419352873073E-01
2R_19426977_SNP A G 0.05076 10 187 0.5038 3.9171396754654209E-01
2R_19427157_SNP C T 0.1481 28 161 0.5128 5.2087454995274318E-01
2R_19427190_SNP A G 0.4031 77 114 0.122 1.9174737658500907E-01
2R_19427196_SNP G A 0.3122 59 130 0.3069 3.0174190754086305E-01
2R_19427258_SNP C T 0.4054 75 110 0.09927 1.6939304406485389E-01
2R_19427326_SNP A G 0.1344 25 161 0.9544 5.1129019200078685E-01
2R_19427353_SNP T C 0.1613 30 156 0.9088 5.3196691588679057E-01
2R_19427386_SNP A T 0.2378 44 141 0.7455 9.0135988174677562E-01
2R_19427504_SNP T C 0.1892 35 150 0.8369 7.2078096163653571E-01
2R_19427586_SNP A C 0.1639 30 153 0.8307 4.6263773665546148E-01
2R_19427591_SNP T C 0.1865 36 157 0.5735 5.3346795857339746E-01
2R_19427646_SNP A G 0.2461 47 144 0.5242 3.8250534336453890E-01
2R_19427712_SNP G C 0.2423 47 147 0.5136 3.8668572735887363E-01
2R_19427724_SNP C G 0.2183 43 154 0.5606 5.6984115932567203E-01
2R_19427766_SNP A G 0.06599 13 184 0.0526 2.4316518699521408E-02
2R_19427772_SNP T G 0.06633 13 183 0.02327 1.1201213844283058E-02
2R_19427781_SNP T C 0.2423 47 147 0.1503 1.8621725953151369E-01
2R_19427991_SNP C G 0.4392 83 106 0.8643 7.7153856273944887E-01
2R_19428006_SNP G A 0.4346 83 108 0.8518 7.2557221407750339E-01
2R_19428197_SNP G T 0.2235 40 139 0.8227 9.5884419376483665E-01
2R_19428233_SNP A G 0.06736 13 180 0.07623 2.8804541320411249E-02
2R_19428275_SNP A G 0.4842 92 98 0.7744 9.4457920772235193E-01
2R_19428276_SNP G C 0.4703 87 98 0.8247 8.4797762814245103E-01
2R_19428308_SNP C A 0.05155 10 184 0.2618 1.4488372922241355E-01
2R_19428311_SNP G A 0.05641 11 184 0.4041 2.3151429843891835E-01
2R_19428317_SNP A G 0.3505 68 126 0.4251 4.5531288946880166E-01
2R_19428326_SNP A T 0.0603 12 187 0.7301 7.5332747585442372E-01
2R_19428327_SNP A G 0.05556 11 187 0.8239 8.6513595237107821E-01
2R_19428338_DEL T TT 0.06667 13 182 0.5299 6.9833841752166914E-01
2R_19428343_SNP T A 0.4794 93 101 0.8267 8.4988912270508310E-01
2R_19428351_SNP C T 0.456 88 105 0.9074 9.2514737391963653E-01
2R_19428364_SNP G C 0.4886 86 90 0.8944 7.7164538475021027E-01
2R_19428375_SNP T C 0.4359 85 110 0.7978 8.5987386449440917E-01
2R_19428394_SNP A T 0.0603 12 187 0.7301 7.5332747585442372E-01
2R_19428406_DEL T TT 0.05584 11 186 0.6808 7.0616317150339392E-01
2R_19428423_SNP A G 0.1675 32 159 0.2117 7.8960330299542400E-02
2R_19428450_SNP A C 0.05699 11 182 0.9885 9.5048692832443415E-01
2R_19428464_SNP G A 0.1878 37 160 0.4468 4.7775132625734040E-01
2R_19428490_SNP A T 0.08205 16 179 0.009801 3.5904148624215813E-03
2R_19428497_SNP C G 0.1856 36 158 0.5033 5.7892662562109454E-01
2R_19428520_SNP C G 0.1818 36 162 0.06146 5.8176460162731522E-02
2R_19428526_SNP T C 0.06566 13 185 0.7408 6.6631064492538039E-01
2R_19428537_SNP G T 0.2359 46 149 0.05497 5.6705078420080983E-02
2R_19428558_SNP T C 0.09231 18 177 0.116 1.4945043654045720E-01
2R_19428728_SNP G A 0.1762 34 159 0.7838 7.8944405429075903E-01
2R_19428846_SNP G C 0.3874 74 117 0.5692 6.7715591073995607E-01
2R_19428862_SNP G C 0.1719 33 159 0.3776 4.4847457980795613E-01
2R_19428886_SNP G A 0.375 72 120 0.1208 1.1571489733680129E-01
2R_19428927_SNP T C 0.3938 76 117 0.2322 2.3607685131025258E-01
2R_19428941_SNP T C 0.06154 12 183 0.5597 4.7507158336706667E-01
2R_19428955_SNP G A 0.08205 16 179 0.9106 8.3329029394908716E-01
2R_19428958_SNP G A 0.07732 15 179 0.8325 7.1805449837653135E-01
2R_19428993_SNP A C 0.1762 34 159 0.4022 4.3600478428610934E-01
2R_19429102_SNP G T 0.1641 32 163 0.6249 7.1073429679704647E-01
2R_19429134_SNP T G 0.07576 15 183 0.1906 1.9472736147208614E-01
2R_19429143_SNP A G 0.3229 62 130 0.2288 1.3422894090111570E-01
2R_19429149_SNP G T 0.4188 80 111 0.5596 4.5904888306334746E-01
2R_19429167_SNP G A 0.2228 43 150 0.3999 4.0458076411826471E-01
2R_19429297_SNP C G 0.3211 61 129 0.2309 5.0635072661893443E-01
2R_19429298_SNP G A 0.3211 61 129 0.2009 3.8858050856496962E-01
2R_19429390_SNP A G 0.2124 41 152 0.5503 6.0550287498957178E-01
2R_19429428_SNP A G 0.2887 56 138 0.2319 2.4646919438076698E-01
2R_19429444_SNP A G 0.3316 64 129 0.3221 4.0168939325050057E-01
2R_19429551_SNP C T 0.3351 65 129 0.4105 6.1199818196312483E-01
2R_19429562_SNP T C 0.342 66 127 0.3808 4.5552573056076795E-01
2R_19429569_SNP G T 0.3533 65 119 0.4092 6.0846678721859115E-01
2R_19429618_SNP T C 0.2784 54 140 0.3953 4.6606415624084041E-01
2R_19429657_SNP G A 0.3299 64 130 0.3764 2.5258957207682908E-01
2R_19429669_SNP A G 0.05584 11 186 0.5447 3.5617064029829737E-01
2R_19429670_SNP C G 0.06091 12 185 0.6484 4.4279171409805429E-01
2R_19429774_SNP T G 0.1077 21 174 0.7148 8.9362101119300530E-01
2R_19429906_SNP C G 0.07 14 186 0.5495 4.8062025133332420E-01
2R_19429936_SNP A C 0.1457 29 170 0.3749 4.0542904902583732E-01
2R_19429943_SNP A G 0.07107 14 183 0.4256 4.3176328284778365E-01
2R_19429946_SNP G T 0.06533 13 186 0.6559 6.4006502447476499E-01
2R_19429980_SNP C A 0.2462 48 147 0.5454 4.3378885995965033E-01
2R_19430001_SNP A G 0.2396 46 146 0.6544 5.4539019641998498E-01
2R_19430019_SNP G C 0.2448 47 145 0.6181 5.1097814130361452E-01
2R_19430050_SNP A G 0.228 44 149 0.9541 7.9757635288493300E-01
2R_19430052_SNP A C 0.232 45 149 0.8922 6.7570902196590299E-01
2R_19430070_SNP A C 0.2746 53 140 0.9256 7.0142238365259035E-01
2R_19430101_SNP C G 0.232 45 149 0.8922 6.7570902196590299E-01
2R_19430103_SNP T C 0.2292 44 148 0.7698 5.2413447948469860E-01
2R_19430119_SNP T C 0.1327 26 170 0.4845 6.9756904336768444E-01
2R_19430224_SNP G A 0.25 48 144 0.7101 5.3880661713848310E-01
2R_19430228_SNP G A 0.2275 43 146 0.6622 7.5890057723576509E-01
2R_19430257_SNP G T 0.4921 93 96 0.8337 5.3879953481284160E-01
2R_19430258_SNP C G 0.4974 95 96 0.8923 5.9117803567800498E-01
2R_19430265_SNP T C 0.2474 47 143 0.8237 9.2578823364089002E-01
2R_19430281_SNP G C 0.25 48 144 0.7677 5.8390235434336069E-01
2R_19430283_SNP C T 0.2487 48 145 0.7731 6.0507732333353570E-01
2R_19430357_SNP T C 0.06566 13 185 0.8606 9.4362292668587222E-01
2R_19430367_SNP C A 0.05076 10 187 0.4084 4.1693122112390024E-01
2R_19430368_SNP A T 0.05076 10 187 0.4084 4.1693122112390024E-01
2R_19430391_SNP T C 0.4896 94 98 0.94 7.0038634941947753E-01
2R_19430481_SNP C A 0.487 94 99 0.2476 4.8475648052852249E-01
2R_19430489_SNP C G 0.4427 85 107 0.7587 9.1861507463179692E-01
2R_19430546_SNP G C 0.4688 90 102 0.2338 3.9350133587596958E-01
2R_19430615_SNP T G 0.3196 62 132 0.7462 9.4545404841468828E-01
2R_19430631_SNP G A 0.3316 64 129 0.3316 5.7704358779035614E-01
2R_19430655_SNP G T 0.3077 60 135 0.498 8.1807501254047299E-01
2R_19430703_SNP A G 0.08586 17 181 0.03573 7.0833676744297941E-02
2R_19430764_SNP C T 0.399 77 116 0.8667 8.4874066133948911E-01
2R_19430814_SNP C T 0.2194 43 153 0.4316 2.5667224139167133E-01
2R_19430818_SNP G A 0.1066 21 176 0.0068 2.4056093972473665E-02
2R_19430823_SNP G A 0.1066 21 176 0.0068 2.4056093972473665E-02
2R_19430852_SNP T C 0.1066 21 176 0.0068 2.4056093972473665E-02
2R_19430861_SNP T A 0.1077 21 174 0.007346 2.7893653112211439E-02
2R_19430911_SNP C G 0.2577 50 144 0.5035 3.1070101360473457E-01
2R_19430928_SNP G A 0.3351 64 127 0.7836 4.2251090310333517E-01
2R_19430946_SNP G C 0.1465 29 169 0.7412 9.0626807379826146E-01
2R_19430987_SNP A T 0.05584 11 186 0.8117 9.1327064904810440E-01
2R_19430991_SNP C T 0.4404 85 108 0.932 7.2167013300746097E-01
2R_19431010_SNP A T 0.08586 17 181 0.05897 1.5822566598356247E-01
2R_19431042_SNP G A 0.1224 24 172 0.2773 4.6319526197169103E-01
2R_19431073_SNP A G 0.09045 18 181 0.04714 1.3220132056240907E-01
2R_19431107_SNP C G 0.241 47 148 0.2962 1.6544324620418671E-01
2R_19431165_SNP A T 0.2113 41 153 0.5608 3.5463434081421308E-01
2R_19431198_SNP A G 0.06633 13 183 0.7488 6.6419982055174187E-01
2R_19431283_SNP A G 0.4688 90 102 0.5249 8.4830910807399007E-01
2R_19431288_SNP T G 0.3632 69 121 0.3186 6.6386756216040244E-01
2R_19431291_SNP C T 0.3651 69 120 0.3341 6.8802606344495809E-01
2R_19431294_SNP T C 0.3617 68 120 0.3106 6.5502779033751579E-01
2R_19431295_SNP C T 0.3632 69 121 0.3186 6.6386756216040244E-01
2R_19431420_SNP C T 0.1055 21 178 0.03886 1.3281902785603539E-01
2R_19431427_SNP A C 0.07732 15 179 0.8367 9.4737090538253166E-01
2R_19431440_SNP T C 0.101 20 178 0.1418 3.5260112672386945E-01
2R_19431487_INS TC T 0.1753 34 160 0.08996 1.6774394485508926E-01
2R_19431489_SNP T G 0.08586 17 181 0.011 5.8215949920964447E-02
2R_19431507_SNP T G 0.1837 36 160 0.5003 7.6491213120879475E-01
2R_19431508_SNP T C 0.1005 20 179 0.0213 8.8368216409505429E-02
2R_19431510_SNP A C 0.2538 50 147 0.1891 1.0570130309486914E-01
2R_19431528_SNP C A 0.4404 85 108 0.9283 7.1876062379935612E-01
2R_19431597_SNP C T 0.2798 54 139 0.4418 3.0481301212645295E-01
2R_19431654_SNP A C 0.2974 58 137 0.2213 1.4586857064784031E-01
2R_19431693_SNP C T 0.4688 90 102 0.7059 8.9880973855600688E-01
2R_19431791_SNP G C 0.3476 65 122 0.5773 8.5185389847687953E-01
2R_19431802_SNP C G 0.09137 18 179 0.004262 2.7608674760849907E-02
2R_19431819_SNP T A 0.2128 40 148 0.4378 3.1257189812131536E-01
2R_19431923_SNP T C 0.101 20 178 0.003276 1.7112075332672474E-02
2R_19431980_SNP A G 0.1212 24 174 0.03931 1.3078099593367021E-01
2R_19432034_SNP G T 0.1598 31 163 0.3543 5.6174872506185003E-01
2R_19432445_SNP T G 0.09744 19 176 0.3791 7.1375979201236828E-01
2R_19432522_SNP G A 0.2564 50 145 0.7368 9.2683708415348531E-01
2R_19432530_SNP C T 0.2063 39 150 0.2265 2.7735083725516463E-01
2R_19432563_SNP A G 0.2359 46 149 0.3571 2.4506608529571705E-01
2R_19432578_SNP T G 0.4973 93 94 0.611 9.1691910763196771E-01
2R_19432593_SNP T C 0.2356 45 146 0.3409 2.3487145902329098E-01
2R_19432596_SNP T C 0.1392 27 167 0.07876 1.6638587149425987E-01
2R_19432728_SNP C T 0.228 44 149 0.281 4.2677286294632300E-01
2R_19432773_SNP T C 0.3316 64 129 0.415 2.6847326094917845E-01
2R_19432795_SNP G A 0.4845 94 100 0.8619 5.4767954520685724E-01
2R_19432798_SNP G C 0.1168 23 174 0.595 6.1818747898110704E-01
2R_19432804_SNP C A 0.1173 23 173 0.5865 6.0966682322512078E-01
2R_19432816_SNP G A 0.1959 38 156 0.8308 9.9061663437489378E-01
2R_19432820_SNP T A 0.07576 15 183 0.2623 5.2997310941535236E-01
2R_19432838_SNP G A 0.1949 38 157 0.7672 9.4824365424128054E-01
2R_19432895_SNP C T 0.4639 90 104 0.8263 8.5011610107961344E-01
2R_19433195_SNP C T 0.4011 73 109 0.5501 4.6374997943762775E-01
2R_19433201_SNP G A 0.06218 12 181 0.4576 4.3162673498662130E-01
2R_19433354_SNP A C 0.07895 15 175 0.6871 9.1647288315370645E-01
2R_19433561_SNP T C 0.0625 12 180 0.2138 3.6231051177456253E-01
2R_19433693_DEL ATCACC A 0.4339 82 107 0.6712 5.3672447609554719E-01
2R_19433699_SNP A G 0.102 20 176 0.5878 8.6370257900218628E-01
2R_19433813_DEL A AATGCATTCTA 0.06599 13 184 0.2888 1.7796697531453687E-01
2R_19433841_SNP C T 0.4433 86 108 0.5988 5.2772718369528848E-01
2R_19433842_SNP A C 0.3187 51 109 0.3679 4.5104298708270851E-01
2R_19433854_SNP C T 0.4792 92 100 0.9893 8.6971199230498586E-01
2R_19433870_SNP T G 0.3834 74 119 0.4659 4.2007752706995971E-01
2R_19433969_SNP A G 0.3247 63 131 0.3772 2.9049810813567001E-01
2R_19434024_SNP A G 0.08586 17 181 0.467 3.5751031668709121E-01
2R_19434107_SNP A G 0.1633 32 164 0.3854 3.4816588505954393E-01
2R_19434110_SNP G A 0.2564 50 145 0.5877 5.5505208000951489E-01
2R_19434127_SNP T A 0.09231 18 177 0.9599 7.1299762106893683E-01
2R_19434356_SNP A G 0.4427 85 107 0.1465 1.2726846304974093E-01
2R_19434373_SNP G A 0.3557 69 125 0.2413 2.2544708430331661E-01
2R_19434636_SNP T C 0.4392 83 106 0.3845 4.2026580500610466E-01
2R_19434642_SNP T A 0.4339 82 107 0.4892 5.5248190910550787E-01
2R_19434698_INS AAAA A 0.07821 14 165 0.2781 2.8545755881881696E-01
2R_19434707_SNP C G 0.05528 11 188 0.6082 8.3207222372758238E-01
2R_19434804_SNP A T 0.3212 62 131 0.67 5.4986860722152953E-01
2R_19434810_SNP G A 0.4767 92 101 0.4986 4.9535106422671904E-01
2R_19434847_SNP T C 0.2335 46 151 0.4577 3.1045814569454622E-01
2R_19434856_SNP G C 0.4821 94 101 0.4479 4.7586733282395099E-01
2R_19434882_DEL AC A 0.2944 53 127 0.7442 6.7501297779280289E-01
2R_19434885_DEL GA G 0.2849 53 133 0.6676 5.5016089916437672E-01
2R_19434940_SNP A G 0.159 31 164 0.4467 5.0015463786879288E-01
2R_19435142_SNP A G 0.2458 44 135 0.5783 6.7180525269502511E-01
2R_19435146_SNP G C 0.2708 52 140 0.8409 6.0830910392385251E-01
2R_19435148_SNP G A 0.2371 46 148 0.4826 3.7287010915917529E-01
2R_19435235_SNP T A 0.1692 33 162 0.3794 2.4975260950336642E-01
2R_19435282_SNP C T 0.1392 27 167 0.5188 6.8097103456401564E-01
2R_19435421_SNP A G 0.3743 70 117 0.5389 5.1544866691254287E-01
2R_19435515_SNP G A 0.2857 54 135 0.5802 4.9584244348950357E-01
2R_19435589_SNP A G 0.2462 48 147 0.3164 2.7485179270286064E-01
2R_19435596_SNP T G 0.1546 30 164 0.09581 1.1286147001455882E-01
2R_19435646_INS TT T 0.4817 92 99 0.8738 7.7446662745203276E-01
2R_19435658_SNP A G 0.4787 90 98 0.925 7.8185357113558440E-01
2R_19435667_SNP G C 0.474 91 101 0.9464 8.9952393119851448E-01
2R_19435679_DEL A ACGTA 0.1684 32 158 0.05395 9.7259613879005058E-02
2R_19435705_SNP A C 0.3386 64 125 0.1933 1.1827601903016860E-01
2R_19435716_SNP A C 0.3368 64 126 0.2162 1.4140926760817862E-01
2R_19435717_SNP A C 0.342 66 127 0.2121 1.4197447858853063E-01
2R_19435720_SNP T C 0.3385 65 127 0.1789 1.0809851801372072E-01
2R_19435741_SNP G A 0.4607 88 103 0.8455 9.6415804729323384E-01
2R_19435744_SNP A G 0.171 33 160 0.04776 3.7874542564297155E-02
2R_19436032_SNP C T 0.4973 93 94 0.6192 7.6103892036517018E-01
2R_19436052_SNP A T 0.5 91 91 0.6507 7.9148976866821286E-01
2R_19436065_SNP A C 0.1212 24 174 0.213 1.6304930848397547E-01
2R_19436102_SNP A G 0.05155 10 184 0.8367 7.3813889783527920E-01
2R_19436137_SNP T C 0.3936 74 114 0.3505 3.9653230270957818E-01
2R_19436260_SNP T C 0.05025 10 189 0.4561 6.6835065660697734E-01
2R_19436305_SNP T C 0.06122 12 184 0.639 5.8195525086393607E-01
2R_19436455_SNP A C 0.25 48 144 0.2941 3.7091215950783407E-01
2R_19436773_SNP C T 0.08673 17 179 0.4701 4.2521723905160536E-01
2R_19436782_SNP T C 0.129 24 162 0.09798 9.4991986646188908E-02
2R_19436812_SNP A G 0.1327 26 170 0.5114 2.7420192133276367E-01
2R_19437034_SNP A G 0.2158 41 149 0.3655 4.5329867712018401E-01
2R_19437151_SNP A G 0.3542 68 124 0.2542 2.8110952597871963E-01
2R_19437160_SNP A G 0.3508 67 124 0.2988 3.3520349223419377E-01
2R_19437265_SNP G A 0.08163 16 180 0.7365 5.4574873770247079E-01
2R_19437273_SNP G A 0.3351 64 127 0.1786 1.9994147724883704E-01
2R_19437277_SNP A G 0.05584 11 186 0.6987 9.0144547416335397E-01
2R_19437280_SNP A G 0.4211 80 110 0.1678 1.7959387282108608E-01
2R_19437346_SNP C T 0.4255 80 108 0.1091 8.6981971603825370E-02
2R_19437412_SNP A T 0.4973 93 94 0.2671 3.5136529906722092E-01
2R_19437460_SNP G T 0.06154 12 183 0.8419 8.0639257107110440E-01
2R_19437512_SNP C T 0.08163 16 180 0.2518 2.1706393185234985E-01
2R_19437519_SNP G A 0.08122 16 181 0.3863 3.2468313108564018E-01
2R_19437549_SNP T C 0.2124 41 152 0.3578 4.4791063816393717E-01
2R_19437870_SNP G A 0.1327 26 170 0.7087 2.4942152830344178E-01
2R_19437909_SNP C T 0.3421 65 125 0.7334 6.0180612351066709E-01
2R_19438005_SNP C T 0.2135 41 151 0.2042 1.3030197725810411E-01
2R_19438074_SNP A G 0.3032 57 131 0.7362 8.5344898800361890E-01
2R_19438076_SNP T G 0.05699 11 182 0.1207 1.0790684946840212E-01
2R_19438089_SNP A G 0.2857 54 135 0.9875 6.1679033965986862E-01
2R_19438275_SNP C T 0.2 39 156 0.2978 3.5551967899601022E-01
2R_19438349_SNP T C 0.2062 40 154 0.3136 3.8421771594582488E-01
2R_19438380_SNP A C 0.2031 39 153 0.3138 4.3577299042971995E-01
2R_19438467_SNP T C 0.3946 73 112 0.1933 2.2086281217558612E-01
2R_19438524_SNP G A 0.06701 13 181 0.2292 1.8183903979016347E-01
2R_19438571_INS ATATTATGTTTTATA G 0.1117 22 175 0.3054 2.4091129524422672E-01
2R_19438589_SNP A G 0.1902 35 149 0.8742 5.9214638920191565E-01
2R_19438651_SNP A C 0.1927 37 155 0.3553 4.1208131133447456E-01
2R_19438739_SNP T G 0.2176 42 151 0.9716 4.6680754943610669E-01
2R_19438742_SNP A C 0.4316 82 108 0.3277 6.3139848391622300E-01
2R_19438784_SNP C T 0.3915 74 115 0.1329 2.0524249805505201E-01
2R_19438804_SNP T C 0.3915 74 115 0.09674 1.2561809608750674E-01
2R_19438954_SNP A G 0.07692 15 180 0.4686 5.3954644767675353E-01
2R_19439299_SNP C T 0.1122 22 174 0.3373 3.5081207221009802E-01
2R_19439329_SNP G A 0.4712 90 101 0.1592 3.6422750331166331E-01
2R_19439362_SNP G A 0.3904 73 114 0.1617 3.9360145732148344E-01
2R_19439498_SNP A T 0.2042 39 152 0.294 4.8895311469521019E-01
2R_19439518_SNP A C 0.06633 13 183 0.8788 5.8085020983144431E-01
2R_19439532_SNP T A 0.201 39 155 0.5348 9.5961041376502809E-01
2R_19439568_SNP A T 0.08718 17 178 0.1684 1.2637352047955319E-01
2R_19439578_SNP G A 0.1979 37 150 0.2436 2.8735802763292662E-01
2R_19439590_SNP A C 0.2043 38 148 0.3043 3.2128959093708331E-01
2R_19439648_SNP G C 0.1244 24 169 0.3201 3.3396416387896999E-01
2R_19439649_SNP C A 0.2165 42 152 0.3421 6.1829514380483475E-01
2R_19439670_SNP A C 0.1865 36 157 0.3594 6.6689558881551614E-01
2R_19439701_SNP A C 0.102 20 176 0.4802 5.3675621165534726E-01
2R_19439706_SNP A G 0.4503 86 105 0.1299 4.0076519513445175E-01
2R_19439788_SNP C A 0.1134 22 172 0.9046 6.6162106911556595E-01
2R_19440072_SNP G A 0.2073 40 153 0.3575 4.7473136102565128E-01
2R_19440097_SNP C G 0.07035 14 185 0.9234 8.4434984453479678E-01
2R_19440241_SNP C G 0.07653 15 181 0.6489 9.6935128541792892E-01
2R_19440367_SNP T C 0.1036 20 173 0.2117 1.6872822024858902E-01
2R_19440400_INS TGAT T 0.3918 67 104 0.4743 6.7931765105297637E-01
2R_19440414_SNP A T 0.4635 89 103 0.5895 6.9123732433333018E-01
2R_19440432_SNP T A 0.4381 85 109 0.4494 5.4704372804791912E-01
2R_19441089_SNP C T 0.2539 49 144 0.3471 3.9311106612603697E-01
2R_19441113_SNP A G 0.2103 41 154 0.4024 5.7354253127678612E-01
2R_19441142_SNP G A 0.05025 10 189 0.9786 6.0095117940453879E-01
2R_19441146_SNP A G 0.1015 20 177 0.3985 3.3374505743685978E-01
2R_19441152_INS CTACGATTTGTAGGTAATTGTAAATTGAA TC 0.09424 18 173 0.3847 3.6092854431036581E-01
2R_19441268_DEL A AGTGATTAATTAAGA 0.4516 84 102 0.5086 7.4551233597312883E-01
2R_19441297_DEL A ATTTTATTAATTTCCTAAATTTTATATTTATTTCCTAA 0.09375 18 174 0.3955 3.1981426938502122E-01
2R_19441322_SNP A G 0.497 82 83 0.375 4.9343152595644102E-01
2R_19441365_SNP G C 0.1061 21 177 0.9926 7.4697294356095101E-01
2R_19441430_SNP T C 0.07692 15 180 0.1981 1.6568895906505388E-01
2R_19441588_SNP T C 0.4511 83 101 0.1247 2.2671796239019315E-01
2R_19441654_SNP T G 0.418 79 110 0.2168 3.3863227551965058E-01
2R_19441720_SNP T C 0.1099 21 170 0.7049 4.8848632329613517E-01
2R_19442075_DEL T TTT 0.3611 65 115 0.7042 9.7094328163059940E-01
2R_19442200_SNP C T 0.3109 60 133 0.635 9.8668320992846303E-01
2R_19442276_SNP T C 0.3194 61 130 0.7978 9.7461106013483034E-01
2R_19442289_SNP T G 0.3122 59 130 0.7501 9.9063932781002650E-01
2R_19442305_SNP C T 0.3085 58 130 0.7099 9.8875661188145936E-01
2R_19442347_SNP C T 0.3085 58 130 0.6564 8.4747052136619494E-01
2R_19442396_SNP A T 0.2857 54 135 0.2996 3.7948994814925086E-01
2R_19442449_SNP C T 0.4783 88 96 0.6388 9.6436158304268327E-01
2R_19442459_SNP A C 0.3462 63 119 0.8581 7.5541225715904314E-01
2R_19442466_DEL T TTT 0.3587 66 118 0.8614 7.6231060908158943E-01
2R_19442473_SNP G A 0.3575 64 115 0.6288 4.2387614352406366E-01
2R_19442481_SNP T A 0.3722 67 113 0.9213 7.0174521699047077E-01
2R_19442484_SNP T A 0.3539 63 115 0.8238 7.8746875912624525E-01
2R_19442503_SNP C G 0.3626 62 109 0.7145 3.3812850178114284E-01
2R_19442673_SNP A T 0.4398 84 107 0.6469 9.0725963270234833E-01
2R_19442708_SNP A G 0.06061 12 186 0.4386 3.9112216467647143E-01
2R_19442727_SNP C G 0.2674 50 137 0.5574 9.8981888420721253E-01
2R_19442831_SNP G A 0.3679 71 122 0.3645 2.8461543508962683E-01
2R_19442855_SNP T C 0.2032 38 149 0.4836 2.7974028289610642E-01
2R_19442927_SNP A G 0.4974 94 95 0.04514 5.0322623609756645E-02
2R_19443204_SNP A G 0.1684 33 163 0.1996 2.8102614119678238E-01
2R_19443290_SNP C T 0.4595 85 100 0.06181 9.1172387896458540E-02
2R_19443305_SNP C T 0.4652 87 100 0.06757 8.3093886848043239E-02
2R_19443437_SNP A G 0.3228 61 128 0.4891 4.7881642450074524E-01
2R_19443548_SNP T C 0.07812 15 177 0.4184 5.1308492178591769E-01
2R_19443581_SNP T C 0.1093 20 163 0.3243 3.9698100116826529E-01
2R_19443694_SNP G T 0.2263 43 147 0.4554 2.8568288931155683E-01
2R_19443785_SNP A T 0.07292 14 178 0.7677 7.3008588730842172E-01
2R_19443858_SNP A G 0.2781 52 135 0.7068 8.6074704993872153E-01
2R_19443868_SNP A G 0.2819 53 135 0.6923 8.2335951176393807E-01
2R_19443871_SNP G A 0.1897 37 158 0.8632 9.9222440079296215E-01
2R_19443878_SNP G A 0.4444 84 105 0.807 8.2308932129928158E-01
2R_19443885_SNP C A 0.1897 37 158 0.6907 7.9822379663720067E-01
2R_19443891_SNP G A 0.4844 93 99 0.4218 3.1405830092909137E-01
2R_19443925_SNP T G 0.4309 81 107 0.8671 9.2276822266178993E-01
2R_19443966_SNP T A 0.2381 45 144 0.7643 8.0101792980467734E-01
2R_19444012_SNP T G 0.08122 16 181 0.0242 3.9838309615435101E-02
2R_19444059_SNP T A 0.4247 79 107 0.7566 8.3059637509210771E-01
2R_19444161_SNP T C 0.224 43 149 0.5802 5.5918003035974528E-01
2R_19444163_SNP T A 0.2169 41 148 0.6119 6.1156780831536628E-01
2R_19444166_INS AAGTCTTAGCTAA A 0.2 36 144 0.5236 5.7817478041224712E-01
2R_19444238_SNP A G 0.455 86 103 0.8702 9.6077071117890778E-01
2R_19444327_SNP A G 0.4072 79 115 0.3964 3.5899873716246833E-01
2R_19444344_SNP A G 0.1173 23 173 0.1541 3.1011506941570877E-01
2R_19444425_SNP T C 0.0567 11 183 0.4928 6.7470954770414793E-01
2R_19444458_SNP T A 0.3057 59 134 0.9858 9.3005291806175971E-01
2R_19444479_SNP T C 0.3282 64 131 0.4771 6.8897451340931049E-01
2R_19444621_SNP T A 0.3862 73 116 0.9373 9.6185939448060942E-01
2R_19444890_SNP A C 0.05076 10 187 0.2566 3.6766277360587585E-01
2R_19444901_SNP C G 0.1015 20 177 0.2928 3.4478269322198207E-01
2R_19445017_SNP C A 0.3333 64 128 0.114 1.3605419989803558E-01
2R_19445077_SNP T C 0.455 86 103 0.8907 9.0372052785801926E-01
2R_19445157_SNP A C 0.3146 56 122 0.3311 3.0511908208397198E-01
2R_19445179_SNP T A 0.3105 59 131 0.7677 8.1811893873329855E-01
2R_19445285_SNP A C 0.05051 10 188 0.2697 3.5391573910468155E-01
2R_19445321_SNP A G 0.07143 14 182 0.7709 8.1902209243990531E-01
2R_19445348_SNP C T 0.3144 61 133 0.05675 4.1863922058532552E-02
2R_19445451_SNP T C 0.2462 48 147 0.502 3.4919247659982022E-01
2R_19445507_SNP C G 0.3704 70 119 0.7198 6.9510141314290808E-01
2R_19445626_SNP G A 0.3441 64 122 0.3027 3.1441529305654536E-01
2R_19445638_SNP A G 0.08247 16 178 0.9739 8.1661534540451131E-01
2R_19445685_SNP C G 0.1935 36 150 0.03454 5.2676852653753339E-02
2R_19445706_SNP T C 0.1852 35 154 0.2805 1.9247369143719018E-01
2R_19445709_SNP T G 0.09474 18 172 0.9115 7.7815211032962561E-01
2R_19445715_SNP A G 0.3441 64 122 0.2155 1.8135529686691965E-01
2R_19445826_SNP T G 0.3211 61 129 0.9621 7.0604093379705324E-01
2R_19445832_SNP G C 0.492 92 95 0.7506 9.7031449515646462E-01
2R_19445865_SNP G C 0.2963 56 133 0.7523 8.9981625736835769E-01
2R_19445888_SNP A C 0.1917 37 156 0.5191 7.1078251580144669E-01
2R_19445943_SNP T G 0.4894 92 96 0.696 6.9341176784202951E-01
2R_19445955_SNP T G 0.09645 19 178 0.8353 9.6613649114307731E-01
2R_19446001_SNP A G 0.4921 93 96 0.9667 9.1889168311257419E-01
2R_19446074_SNP A G 0.1414 27 164 0.4168 3.6796026065728249E-01
2R_19446078_SNP A G 0.3495 65 121 0.5872 4.7203219635074622E-01
2R_19446242_SNP A G 0.3968 75 114 0.6934 4.3621813345045590E-01
2R_19446247_SNP G C 0.1823 35 157 0.171 1.3057456441068105E-01
2R_19446285_SNP G A 0.06091 12 185 0.3172 4.3297767987303792E-01
2R_19446347_INS CTA G 0.114 22 171 0.2254 1.4696851859809090E-01
2R_19446456_SNP A G 0.2263 43 147 0.6404 6.6652318625003337E-01
2R_19446483_SNP G C 0.2188 42 150 0.9331 8.9382238447196782E-01
2R_19446519_SNP T G 0.1543 29 159 0.6783 5.9858656815942768E-01
2R_19446626_SNP A C 0.06566 13 185 0.6169 6.7072576764832093E-01
2R_19446665_SNP T G 0.09596 19 179 0.6604 5.4247036246741542E-01
2R_19446689_SNP C G 0.2275 43 146 0.1504 1.3301390542018154E-01
2R_19446712_SNP A G 0.3421 65 125 0.323 4.9979683157512034E-01
2R_19446759_SNP A C 0.4021 78 116 0.108 9.4618378541281856E-02
2R_19446767_SNP T A 0.2474 48 146 0.1265 7.0770178087108698E-02
2R_19446768_SNP A T 0.2474 48 146 0.09305 5.3068018180388858E-02
2R_19447015_SNP C G 0.06599 13 184 0.4294 5.6673557025724752E-01
2R_19447046_SNP G C 0.2256 44 151 0.1479 2.7900653600219605E-01
2R_19447053_SNP C T 0.2296 45 151 0.159 3.0508027731651466E-01
2R_19447136_SNP A T 0.4072 79 115 0.3914 7.0707917335699721E-01
2R_19447138_SNP T A 0.2969 57 135 0.5344 3.9102629775115405E-01
2R_19447141_SNP T C 0.09948 19 172 0.6595 4.0142844188386306E-01
2R_19447188_SNP C G 0.3105 59 131 0.6488 5.6661329663145699E-01
2R_19447302_SNP A C 0.2579 49 141 0.1333 2.6550714510395845E-01
2R_19447308_SNP C T 0.2895 55 135 0.1074 2.3131496553259556E-01
2R_19447404_SNP A G 0.3814 74 120 0.047 4.0111184184441047E-02
2R_19447437_SNP C A 0.07143 14 182 0.03273 2.6268103518478188E-02
2R_19447513_SNP A G 0.1277 24 164 0.1549 1.6487072514251411E-01
2R_19447538_SNP G A 0.1302 25 167 0.1401 1.5216984528474742E-01
2R_19447553_SNP A T 0.2287 43 145 0.3823 3.9417130264016520E-01
2R_19447557_SNP G T 0.2486 45 136 0.9988 8.0525155066894316E-01
2R_19447730_SNP T A 0.2356 45 146 0.5797 7.4824841510108486E-01
2R_19447741_SNP A T 0.2263 43 147 0.3017 2.8827957853038377E-01
2R_19447743_SNP T C 0.2154 42 153 0.0326 7.8969528601284658E-02
2R_19447760_SNP A T 0.201 39 155 0.06041 1.3132596553916098E-01
2R_19447778_SNP C A 0.2772 51 133 0.4531 4.7786712542450760E-01
2R_19447793_INS TTT T 0.2193 41 146 0.2737 3.1420945906620124E-01
2R_19447798_SNP A C 0.4439 83 104 0.04643 5.6371158102087982E-02
2R_19447805_SNP G A 0.2935 54 130 0.2596 2.0674275579962187E-01
2R_19447828_SNP T C 0.09524 18 171 0.151 1.8561966645965389E-01
2R_19447839_SNP G C 0.2888 54 133 0.2549 2.3542663811944697E-01
2R_19447851_SNP C A 0.328 62 127 0.1647 2.2465893373554968E-01
2R_19447854_SNP A T 0.3351 63 125 0.1865 2.3667894010959833E-01
2R_19447862_SNP A C 0.2135 41 151 0.4272 2.8784929767445133E-01
2R_19447864_SNP T A 0.2073 40 153 0.3993 2.6764206492037956E-01
2R_19447865_SNP T A 0.3351 63 125 0.1696 1.8743800564279245E-01
2R_19447866_SNP T A 0.4339 82 107 0.0597 5.9023602499455992E-02
2R_19447870_SNP T A 0.4247 79 107 0.04963 2.9482674317645910E-02
2R_19447873_SNP C T 0.4286 81 108 0.05821 3.6883981860906551E-02
2R_19447874_SNP G A 0.172 32 154 0.7984 8.6418886796664651E-01
2R_19447889_SNP C A 0.2 38 152 0.413 4.8475904787811308E-01
2R_19447892_DEL TA G 0.3478 64 120 0.1808 2.1457301408341267E-01
2R_19447946_SNP T G 0.1458 28 164 0.106 2.0196531355278768E-01
2R_19447998_SNP C T 0.2169 41 148 0.8256 8.3822484198454150E-01
2R_19448091_SNP A G 0.2083 40 152 0.03411 5.8690421450152172E-02
2R_19448119_SNP T C 0.2128 40 148 0.1115 1.6367407274975310E-01
2R_19448140_SNP A G 0.2432 45 140 0.5515 3.8292160751507520E-01
2R_19448185_DEL G GAAGAGGCCACG 0.3824 65 105 0.083 3.5977703815977854E-02
2R_19448203_DEL G GG 0.1828 34 152 0.7253 7.0062943105622499E-01
2R_19448228_SNP T G 0.2842 54 136 0.4659 3.9150635061493522E-01
2R_19448260_SNP A G 0.3757 71 118 0.7595 7.9981613014437269E-01
2R_19448314_SNP C G 0.3105 59 131 0.1618 1.3501287210416113E-01
2R_19448362_SNP T G 0.4171 78 109 0.2009 2.5020239151763901E-01
2R_19448548_SNP G C 0.3944 71 109 0.5197 6.3798901795734109E-01
2R_19448617_SNP A G 0.3647 62 108 0.5153 2.3152040061479184E-01
2R_19448641_SNP T C 0.2031 39 153 0.2792 1.3979420389576358E-01
2R_19448764_SNP C T 0.08718 17 178 0.3964 9.3942496935055997E-01
2R_19448818_SNP T C 0.12 24 176 0.711 6.0232451724046743E-01
2R_19448827_SNP T C 0.3487 68 127 0.1204 1.0097252758973807E-01
2R_19448839_SNP C A 0.4211 80 110 0.4988 2.2204159412810209E-01
2R_19448895_SNP A T 0.3679 71 122 0.2437 1.7896501532828735E-01
2R_19448944_SNP C G 0.2656 51 141 0.1754 7.1675197517450925E-02
2R_19448953_SNP T C 0.2746 53 140 0.06981 2.9467989790973238E-02
2R_19449133_SNP C G 0.4474 85 105 0.1768 2.2569239176407463E-01
2R_19449179_SNP A G 0.06599 13 184 0.3698 6.8800768921505950E-01
2R_19449191_SNP A G 0.1735 34 162 0.003402 5.6344389044523076E-03
2R_19449245_SNP C T 0.3822 73 118 0.3459 4.9906394465877080E-01
2R_19449254_SNP T C 0.2383 46 147 0.002849 2.5118769706014951E-03
2R_19449257_SNP T C 0.2176 42 151 0.2649 2.0647579804290850E-01
2R_19449269_SNP A G 0.2216 43 151 0.002029 3.0708418588401972E-03
2R_19449524_SNP T C 0.1897 37 158 0.4582 3.0900389018211738E-01
2R_19449566_SNP T G 0.456 83 99 0.1326 1.3201659979715197E-01
2R_19449646_SNP G C 0.4011 75 112 0.176 1.3986463199788102E-01
2R_19449671_SNP G A 0.4124 73 104 0.1246 5.7222326811087069E-02
2R_19449717_SNP T C 0.1905 36 153 0.5501 3.7920929443046258E-01
2R_19449722_SNP T A 0.4127 78 111 0.09422 5.6341184817655418E-02
2R_19449742_SNP A G 0.09596 19 179 0.0002488 3.1890382895049255E-04
2R_19449770_SNP A G 0.1925 36 151 0.08387 1.0961596973206456E-01
2R_19449776_SNP T C 0.4199 76 105 0.4726 4.0015771122182087E-01
2R_19449785_SNP T C 0.4541 84 101 0.8122 7.3950454956603418E-01
2R_19449803_SNP T C 0.1927 37 155 0.4716 3.6651896323251987E-01
2R_19449836_SNP C A 0.1979 38 154 0.3896 2.5362272847802725E-01
2R_19449921_SNP T C 0.08673 17 179 0.0002248 3.8457273046517599E-04
2R_19450079_SNP T C 0.2461 47 144 0.9507 9.4975009390195286E-01
2R_19450081_SNP A T 0.2421 46 144 0.9993 9.9834935900973854E-01
2R_19450168_SNP G T 0.3958 76 116 0.201 1.9282537947244094E-01
2R_19450192_SNP A G 0.1813 35 158 0.4319 5.5697300274633754E-01
2R_19450207_SNP C G 0.08854 17 175 0.3631 5.8377994014484313E-01
2R_19450222_SNP T A 0.1094 21 171 0.0778 1.0375582254346349E-01
2R_19450255_SNP G A 0.1744 34 161 0.6394 4.9688537381296294E-01
2R_19450363_SNP T A 0.1231 24 171 0.5037 6.9490561254851801E-01
2R_19450401_SNP A C 0.06091 12 185 0.9481 9.2095753653067725E-01
2R_19450417_SNP G A 0.4663 90 103 0.5623 4.2500075776475954E-01
2R_19450419_SNP G C 0.4663 90 103 0.5623 4.2500075776475954E-01
2R_19450433_SNP T A 0.1744 34 161 0.833 7.7984327670889086E-01
2R_19450566_SNP T A 0.3641 71 124 0.4392 6.3671223917375208E-01
2R_19450605_SNP T C 0.3665 70 121 0.9357 9.6445604941701246E-01
2R_19450656_SNP T C 0.3385 65 127 0.2012 2.2602813711759306E-01
2R_19450674_SNP T C 0.07254 14 179 0.8599 8.2580359699275663E-01
2R_19450794_SNP A G 0.328 62 127 0.4818 4.3114542449845994E-01
2R_19450841_SNP G A 0.2408 46 145 0.06299 3.7774689463352530E-02
2R_19450852_SNP T C 0.191 38 161 0.8059 9.6108187420699376E-01
2R_19450864_SNP T C 0.09326 18 175 0.4459 4.1001674813344580E-01
2R_19450999_SNP G A 0.3333 63 126 0.7989 7.1609435790547993E-01
2R_19451101_SNP C G 0.2461 47 144 0.3739 5.6011748583028032E-01
2R_19451116_SNP A G 0.1361 26 165 0.646 9.9981037844986642E-01
2R_19451134_SNP T C 0.178 34 157 0.343 3.1555316779108455E-01
2R_19451221_SNP C G 0.2737 52 138 0.288 1.7633888442861279E-01
2R_19451224_SNP A C 0.2474 47 143 0.3821 1.9653540942036252E-01
2R_19451290_SNP C T 0.3492 66 123 0.5042 2.8289051429217782E-01
2R_19451291_SNP T C 0.1554 30 163 0.673 7.9926356212788785E-01
2R_19451314_SNP T C 0.4468 84 104 0.4879 2.9745512915361694E-01
2R_19451351_SNP T C 0.05076 10 187 0.04037 2.1703459396456629E-02
2R_19451384_INS AATC T 0.4817 92 99 0.4581 1.7426335664136094E-01
2R_19451457_SNP C T 0.2113 41 153 0.8701 7.1960373212286621E-01
2R_19451486_SNP G A 0.1633 32 164 0.5813 5.4334698743072662E-01
2R_19451488_DEL T TTTGCTTT 0.1458 28 164 0.4859 5.0055456239598428E-01
2R_19451546_SNP T C 0.4555 87 104 0.7482 9.7698003958179258E-01
2R_19451549_SNP T C 0.06566 13 185 0.2966 4.2616208664637567E-01
2R_19451577_SNP G A 0.1451 28 165 0.4205 6.4970321723140234E-01
2R_19451628_SNP A T 0.445 85 106 0.1592 3.5734121965268217E-01
2R_19451689_SNP G A 0.1744 34 161 0.8239 8.2689817819001010E-01
2R_19451724_SNP T C 0.1604 30 157 0.7034 8.2095515402288943E-01
2R_19451754_SNP A G 0.2819 53 135 0.3816 4.6416891131992777E-01
2R_19451829_SNP C T 0.4378 81 104 0.7261 8.5237999332003167E-01
2R_19451832_SNP C G 0.4262 78 105 0.6599 7.6030797333187350E-01
2R_19451881_SNP A G 0.05076 10 187 0.00298 3.0012249981913636E-03
2R_19451886_SNP T C 0.4286 81 108 0.9453 7.6495032383476402E-01
2R_19451905_SNP A G 0.06566 13 185 0.9962 6.3772141319964581E-01
2R_19451907_SNP T G 0.1066 21 176 0.7921 7.7269179185283510E-01
2R_19451934_SNP C T 0.3895 74 116 0.6843 5.7625715689767976E-01
2R_19451964_SNP A C 0.1692 33 162 0.2763 2.9896109725057685E-01
2R_19451970_SNP A C 0.08163 16 180 0.07609 7.7895060907085450E-02
2R_19451976_SNP C T 0.07576 15 183 0.8854 5.6961636815444150E-01
2R_19451997_SNP G T 0.1015 20 177 0.588 4.1532862638003687E-01
2R_19452021_SNP G A 0.07692 15 180 0.755 5.4122959458391107E-01
2R_19452027_SNP C T 0.125 24 168 0.7592 5.1079734114805531E-01
2R_19452096_SNP A C 0.3716 68 115 0.2442 4.4553778530023547E-01
2R_19452105_SNP G C 0.3492 66 123 0.4828 6.9841659812300794E-01
2R_19452151_SNP T C 0.4444 84 105 0.1132 1.6175199136809615E-01
2R_19452304_SNP T C 0.05025 10 189 0.6565 9.3576445589564738E-01
2R_19452329_SNP G T 0.3011 56 130 0.4694 3.0458108610531986E-01
2R_19452397_SNP T G 0.4757 88 97 0.4796 4.5590091980407665E-01
2R_19452463_SNP A G 0.1304 24 160 0.6068 5.1352384323875944E-01
2R_19452468_SNP A G 0.1632 31 159 0.7877 5.6843345643994025E-01
2R_19452474_SNP C T 0.2394 45 143 0.7227 6.0852296584249732E-01
2R_19452494_SNP T A 0.2353 44 143 0.7714 6.7500443326563808E-01
2R_19452584_SNP T G 0.05155 10 184 0.8616 9.6409500936668668E-01
2R_19452589_SNP G A 0.2743 48 127 0.6291 5.4922986284621578E-01
2R_19452742_SNP G T 0.3617 68 120 0.7888 8.3899955597662346E-01
2R_19452755_SNP A T 0.3548 66 120 0.7466 8.4734053636184725E-01
2R_19452869_SNP A T 0.4286 81 108 0.628 6.8373929788173160E-01
2R_19452904_SNP C T 0.2766 52 136 0.8538 9.2833984352474452E-01
2R_19452945_DEL CTTCAAGAAATTCCAATTTC C 0.1371 27 170 0.5007 6.8170883864625220E-01
2R_19452990_SNP A T 0.1276 25 171 0.5063 6.8339880943449449E-01
2R_19452993_SNP C T 0.1658 33 166 0.7563 6.6893414713422161E-01
2R_19452994_SNP T C 0.1371 27 170 0.4859 6.2321100657490991E-01
2R_19453047_SNP T C 0.2071 41 157 0.7156 8.9609024652916724E-01
2R_19453062_SNP A G 0.09645 19 178 0.4195 7.5424611717644563E-01
2R_19453074_SNP G A 0.2116 40 149 0.7493 3.8752358634794837E-01
2R_19453089_SNP G A 0.2396 46 146 0.9393 7.3455896091554540E-01
2R_19453095_SNP G A 0.1852 35 154 0.5995 3.0581509722032352E-01
2R_19453109_SNP A G 0.3105 59 131 0.7446 7.5604537279915818E-01
2R_19453146_SNP G A 0.2216 39 137 0.9498 8.0876364432862935E-01
2R_19453205_INS CGAGC C 0.07101 12 157 0.8358 8.3900520742595408E-01
2R_19453255_SNP G T 0.1862 35 153 0.7699 8.2888587130090174E-01
2R_19453292_SNP T C 0.343 59 113 0.7919 8.1578347721953526E-01
2R_19453306_SNP A G 0.4667 84 96 0.905 9.5969005037953536E-01
2R_19453318_DEL C CT 0.1368 26 164 0.8042 7.1802227184943646E-01
2R_19453331_SNP A C 0.3516 64 118 0.9243 9.4412420484076431E-01
2R_19453398_DEL G GTC 0.1128 22 173 0.5804 3.7482796716724176E-01
2R_19453596_SNP T C 0.3838 71 114 0.8068 8.8561612303311144E-01
2R_19453644_SNP A G 0.2268 44 150 0.5676 5.7028494656902295E-01
2R_19453756_DEL T TTACT 0.05729 11 181 0.4833 5.8659148710647435E-01
2R_19453783_SNP A G 0.1421 28 169 0.01779 9.8470689875520771E-03
2R_19453788_SNP C T 0.09137 18 179 0.5895 4.9227474256617199E-01
2R_19453826_SNP C T 0.4381 85 109 0.4119 4.7376920484787777E-01
2R_19454085_SNP G A 0.4149 78 110 0.2172 3.6208183542684047E-01
2R_19454108_SNP A G 0.065 13 187 0.3265 2.8842950121627187E-01
2R_19454237_SNP T C 0.2842 54 136 0.7304 6.9251654083706105E-01
2R_19454239_SNP G A 0.1804 35 159 0.335 4.2035880116395841E-01
2R_19454243_SNP G A 0.08333 16 176 0.1732 1.7210095301679862E-01
2R_19454270_SNP T C 0.1828 34 152 0.4411 3.1904806939756425E-01
2R_19454283_SNP A G 0.335 66 131 0.6868 4.7947830348516018E-01
2R_19454287_SNP A T 0.4062 78 114 0.4819 5.7622548946880825E-01
2R_19454303_SNP G T 0.05076 10 187 0.2665 2.9748255809578072E-01
2R_19454345_SNP A T 0.06 12 188 0.2697 2.3293289688945307E-01
2R_19454352_SNP T C 0.06 12 188 0.2697 2.3293289688945307E-01
2R_19454365_SNP C A 0.3434 57 109 0.4021 4.0456644492471516E-01
2R_19454376_SNP T A 0.0578 10 163 0.236 3.0633326269919248E-01
2R_19454384_SNP G A 0.228 44 149 0.8032 9.0690046485353670E-01
2R_19454407_SNP T A 0.3457 65 123 0.1295 1.2105087617680388E-01
2R_19454589_SNP T C 0.1667 32 160 0.1523 1.7651193757877148E-01
2R_19454591_DEL C CAT 0.07527 14 172 0.7788 7.3911346470187012E-01
2R_19454604_SNP C A 0.1421 26 157 0.3462 3.5850671703373516E-01
2R_19454610_SNP G C 0.1271 23 158 0.6277 6.5823010897456324E-01
2R_19454615_SNP A T 0.09195 16 158 0.6775 7.3449497091973526E-01
2R_19454616_SNP C G 0.1397 25 154 0.3223 3.6068989895033865E-01
2R_19454631_SNP A C 0.4424 73 92 0.3337 2.4511840190146195E-01
2R_19454787_SNP C T 0.3439 65 124 0.3042 2.4741995242165138E-01
2R_19454829_SNP T C 0.1443 28 166 0.4567 2.5008445598597095E-01
2R_19454875_SNP T C 0.1117 22 175 0.2472 3.1886580211724047E-01
2R_19454934_SNP A G 0.3316 64 129 0.4757 4.3779144625624677E-01
2R_19454936_SNP A C 0.3402 66 128 0.3882 3.0160162229661414E-01
2R_19454946_SNP A T 0.3246 62 129 0.4456 3.9877102196649328E-01
2R_19454948_SNP A T 0.3246 62 129 0.4385 3.8253153194564116E-01
2R_19454949_SNP A G 0.3246 62 129 0.4159 3.5175827969865281E-01
2R_19454956_INS GATTTTTTGAGGCGAGAATAGTTTGCCAGTCAGGAAATGCAGCTAAAA G 0.3402 66 128 0.3956 3.6320573587875393E-01
2R_19454966_INS TCTGCCACACTGAAAACACT T 0.3316 64 129 0.4254 3.8989548734130430E-01
2R_19454997_SNP T A 0.2103 41 154 0.9549 9.0373861944956257E-01
2R_19454998_SNP A T 0.09137 18 179 0.9847 8.9938389469864943E-01
2R_19455017_SNP A G 0.08586 17 181 0.9639 8.3841948598633553E-01
2R_19455039_SNP T C 0.08629 17 180 0.8332 7.2292927361499193E-01
2R_19455042_SNP T C 0.2474 47 143 0.1658 2.4657989085666221E-01
2R_19455045_SNP G A 0.276 53 139 0.156 2.6973590960284699E-01
2R_19455049_SNP T C 0.3264 63 130 0.5941 7.7468278562860549E-01
2R_19455060_SNP A T 0.1168 23 174 0.5268 4.8117935412550328E-01
2R_19455192_SNP T A 0.1198 23 169 0.2666 1.5840924662238920E-01
2R_19455193_SNP T C 0.1152 22 169 0.2953 1.8373263301627540E-01
2R_19455204_SNP A C 0.1701 33 161 0.2793 3.2569892431878966E-01
2R_19455239_SNP T C 0.2 37 148 0.3304 4.1271318361987985E-01
2R_19455255_SNP C G 0.4255 80 108 0.1654 1.8898045712776224E-01
2R_19455287_SNP C G 0.1466 28 163 0.08913 5.1072050027338084E-02
2R_19455311_SNP A G 0.2031 39 153 0.1158 1.0617634015722055E-01
2R_19455368_SNP T G 0.06952 13 174 0.087 5.3008361519749747E-02
2R_19455402_SNP G C 0.3617 68 120 0.9103 7.8504405619899675E-01
2R_19455430_SNP C T 0.4398 84 107 0.7135 5.2756298904349985E-01
2R_19455531_SNP T A 0.1451 28 165 0.594 5.9906201651737689E-01
2R_19455588_SNP A T 0.1026 20 175 0.8227 7.8958187351427223E-01
2R_19455644_SNP A T 0.1031 20 174 0.4576 4.8409381284713837E-01
2R_19455658_SNP T A 0.4421 84 106 0.5136 4.6647566817678676E-01
2R_19455754_SNP C T 0.2316 44 146 0.6051 8.1406174888098770E-01
2R_19455812_SNP A G 0.4684 89 101 0.9374 8.7779513032121004E-01
2R_19455813_SNP T A 0.201 39 155 0.2937 3.1460778454313743E-01
2R_19455829_SNP T C 0.1472 29 168 0.06033 9.1696283312261095E-02
2R_19455889_SNP A C 0.1675 33 164 0.4764 5.0196932252776449E-01
2R_19455945_SNP G A 0.4787 90 98 0.4447 3.6298053761927418E-01
2R_19455958_SNP G T 0.4787 90 98 0.4762 4.7517785837929116E-01
2R_19455959_SNP T A 0.4815 91 98 0.4623 3.8046644239136507E-01
2R_19455961_SNP G A 0.2071 41 157 0.5735 6.4038895368028825E-01
2R_19456005_SNP C T 0.1905 36 153 0.2655 2.3651312804709690E-01
2R_19456023_SNP T C 0.4118 77 110 0.3322 3.5932530204788204E-01
2R_19456034_SNP T C 0.1414 27 164 0.9422 9.6034367771321627E-01
2R_19456078_SNP A C 0.2083 40 152 0.1537 1.3365118071435822E-01
2R_19456084_SNP A G 0.2092 41 155 0.4369 4.3776891665107753E-01
2R_19456085_SNP T A 0.2042 39 152 0.3987 4.2350653148208695E-01
2R_19456113_SNP T G 0.2292 44 148 0.221 2.5396729299181753E-01
2R_19456241_SNP G T 0.2389 43 137 0.02378 4.3893995746665457E-02
2R_19456257_SNP C A 0.1436 28 167 0.3854 2.6335888660648665E-01
2R_19456310_SNP T C 0.1658 32 161 0.4324 4.5885106376228468E-01
2R_19456340_SNP A G 0.07143 14 182 0.2189 2.0920804221284028E-01
2R_19456385_SNP G A 0.2809 50 128 0.02891 2.7057197050194236E-02
2R_19456451_SNP T G 0.3407 62 120 0.9547 8.0980080726575832E-01
2R_19456538_SNP A C 0.3636 68 119 0.03389 7.5615291725077527E-02
2R_19456592_SNP G A 0.09794 19 175 0.6029 5.6198126332657050E-01
2R_19456642_SNP T C 0.1789 34 156 0.4327 7.5346336220179033E-01
2R_19456696_INS TA T 0.05612 11 185 0.3588 1.7474089302923312E-01
2R_19456724_SNP T C 0.1526 29 161 0.1537 3.1854876766216189E-01
2R_19456836_SNP G A 0.418 79 110 0.9381 8.0156424367556289E-01
2R_19456846_SNP C T 0.4225 79 108 0.9904 9.4134742436665952E-01
2R_19456879_SNP A T 0.05128 10 185 0.5856 8.2277100912669066E-01
2R_19456908_SNP C T 0.08808 17 176 0.1855 2.2928875785916170E-01
2R_19456929_SNP G A 0.1919 38 160 0.5067 4.4093444691038186E-01
2R_19456942_DEL G GTGG 0.0582 11 178 0.635 7.8630861707639244E-01
2R_19456997_SNP G T 0.4339 82 107 0.8873 8.8783825377546921E-01
2R_19457028_SNP T A 0.4652 87 100 0.9949 9.6575043934169147E-01
2R_19457064_SNP C A 0.3731 72 121 0.9097 7.0391146473584409E-01
2R_19457100_SNP G A 0.2474 47 143 0.9845 8.1598317484088201E-01
2R_19457125_SNP A C 0.1701 33 161 0.4794 4.4222963334287468E-01
2R_19457133_SNP C A 0.3 57 133 0.863 8.9850235930615363E-01
2R_19457194_SNP C T 0.1282 25 170 0.623 5.1600864561646809E-01
2R_19457279_SNP T C 0.1856 36 158 0.3256 2.3583492355016233E-01
2R_19457305_INS AGCATATAGAAACCGAAGA A 0.1522 28 156 0.3835 5.7672711179672365E-01
2R_19457318_SNP A T 0.4355 81 105 0.3687 3.1249620972517034E-01
2R_19457419_SNP C T 0.4054 75 110 0.4827 4.6716255817584318E-01
2R_19457466_SNP C T 0.4309 78 103 0.9347 8.2547517604081300E-01
2R_19457544_SNP T C 0.2932 56 135 0.08335 1.4125393441883660E-01
2R_19457547_SNP A G 0.4811 89 96 0.1985 2.4136795095578001E-01
2R_19457715_SNP C T 0.3492 66 123 0.1882 3.5238894325343828E-01
2R_19457729_SNP A G 0.2796 52 134 0.4836 5.9258180264193538E-01
2R_19457736_SNP C A 0.4545 85 102 0.8018 9.5069734436937026E-01
2R_19457737_SNP G A 0.457 85 101 0.6405 8.8814940528552566E-01
2R_19457765_SNP T A 0.4645 85 98 0.6403 7.2176111900712359E-01
2R_19457773_MNP TAA ATC 0.276 53 139 0.3141 3.9743388795269430E-01
2R_19457778_SNP T A 0.2723 52 139 0.3269 4.5636928727514459E-01
2R_19457789_SNP T C 0.45 81 99 0.7158 9.4338368250624838E-01
2R_19457832_SNP A G 0.2983 54 127 0.8726 7.2626440876996523E-01
2R_19457837_SNP C T 0.08901 17 174 0.8405 6.2410075680495281E-01
2R_19457881_SNP T C 0.4541 89 107 0.8998 7.5318448895025125E-01
2R_19457920_SNP T G 0.3439 65 124 0.9881 8.3853617154812188E-01
2R_19458035_SNP A C 0.1927 37 155 0.9252 7.2564654413562457E-01
2R_19458051_SNP G C 0.05051 10 188 0.6509 5.7361568259544771E-01
2R_19458208_SNP T C 0.1256 25 174 0.9745 9.7920779323107177E-01
2R_19458223_SNP C T 0.2447 46 142 0.8463 8.4404437947287514E-01
2R_19458233_SNP C T 0.4839 90 96 0.5276 2.9415283191536667E-01
2R_19458234_SNP T C 0.4921 93 96 0.5583 3.3972734962094220E-01
2R_19458242_SNP G T 0.2246 42 145 0.7153 7.3054635451473959E-01
2R_19458246_SNP C T 0.232 45 149 0.3335 3.2040965663523691E-01
2R_19458252_SNP T A 0.1313 26 172 0.9679 8.8008367670341658E-01
2R_19458272_SNP A G 0.4115 79 113 0.4281 3.7886344840307951E-01
2R_19458329_SNP A C 0.4233 80 109 0.1672 1.7602158602754447E-01
2R_19458332_SNP T C 0.2308 45 150 0.3632 3.6956315856379973E-01
2R_19458364_SNP T A 0.2011 38 151 0.933 8.4807227963697973E-01
2R_19458376_DEL T TTTTT 0.1774 33 153 0.7921 8.0639654365029712E-01
2R_19458383_SNP A G 0.3583 67 120 0.2431 1.9676540574237922E-01
2R_19458399_SNP A G 0.3245 61 127 0.2035 9.9454062781449526E-02
2R_19458435_SNP T G 0.09744 19 176 0.2515 3.3447011058339571E-01
2R_19458439_SNP A G 0.3125 60 132 0.4651 9.8199719904210292E-01
2R_19458466_SNP C G 0.4432 82 103 0.8068 4.7543504096882661E-01
2R_19458521_SNP C T 0.3636 68 119 0.6504 4.1024838172391398E-01
2R_19458626_SNP A G 0.09548 19 180 0.8582 8.0096317829458596E-01
2R_19458700_SNP T C 0.1711 32 155 0.2573 1.8433189534806982E-01
2R_19458708_SNP A G 0.1804 35 159 0.2607 2.1637494119696365E-01
2R_19458971_SNP T C 0.1082 21 173 0.1519 1.3914085059714743E-01
2R_19459085_DEL T TCGC 0.06061 12 186 0.1817 6.4393121676875234E-02
2R_19459091_SNP G A 0.05584 11 186 0.1978 1.4413646689797932E-01
2R_19459097_SNP G A 0.06667 13 182 0.295 1.9802295101551437E-01
2R_19459256_SNP G A 0.1832 35 156 0.1787 2.1010828086479294E-01
2R_19459306_SNP A C 0.3854 74 118 0.8192 4.5075035785516659E-01
2R_19459404_SNP A G 0.2183 43 154 0.01498 2.6031667476970988E-02
2R_19459463_SNP G T 0.328 62 127 0.6987 9.8450956621578745E-01
2R_19459537_SNP A C 0.4316 82 108 0.8853 8.1388506839137387E-01
2R_19459550_SNP A G 0.1777 35 162 0.4499 3.4696519617017285E-01
2R_19459555_SNP A G 0.0829 16 177 0.8046 4.4922937455672651E-01
2R_19459603_SNP G A 0.06061 12 186 0.9541 5.8498015657584168E-01
2R_19459605_SNP C G 0.4756 78 86 0.6336 7.6830069767351894E-01
2R_19459669_SNP C T 0.4809 88 95 0.8586 8.5716838793776318E-01
2R_19459696_DEL T TT 0.4439 83 104 0.8633 9.1126474349336117E-01
2R_19459714_DEL TTT T 0.4043 76 112 0.9625 9.4354752251495255E-01
2R_19459720_SNP T G 0.2577 50 144 0.4656 6.0085701150634341E-01
2R_19459743_SNP G C 0.3817 71 115 0.8775 8.1599367916862364E-01
2R_19459756_SNP T C 0.276 53 139 0.7358 8.5498272774956674E-01
2R_19459765_SNP C G 0.4521 85 103 0.7503 9.7101531470471270E-01
2R_19459800_DEL A ATTGCGCA 0.1406 27 165 0.9482 8.1335583960798763E-01
2R_19459835_SNP T C 0.07065 13 171 0.4994 9.4763989850105579E-01
2R_19459854_SNP T C 0.373 69 116 0.5242 7.5510932306789647E-01
2R_19460068_SNP T G 0.4074 77 112 0.389 2.5902129104160843E-01
2R_19460292_SNP T G 0.05076 10 187 0.8914 9.5315705269768636E-01
2R_19460324_INS TCGGCATTTGAT T 0.3351 65 129 0.03524 5.4006339073731188E-02
2R_19460326_INS GGCATTTTACTGGG G 0.2553 48 140 0.2743 3.4926217162583606E-01
2R_19460339_INS A AA 0.3743 67 112 0.2566 2.1999979193027552E-01
2R_19460404_SNP T C 0.09845 19 174 0.4185 4.4756712269910981E-01
2R_19460410_SNP A T 0.1077 21 174 0.8653 8.8382421167142577E-01
2R_19460426_SNP A G 0.1168 23 174 0.5492 3.5582219348854738E-01
2R_19460442_SNP A T 0.4492 84 103 0.5698 5.1461899171411207E-01
2R_19460445_SNP G A 0.3915 74 115 0.2871 2.1490192134443054E-01
2R_19460473_SNP A G 0.4503 86 105 0.6496 6.2029794385857207E-01
2R_19460482_SNP C T 0.06154 12 183 0.2493 2.8594043306966332E-01
2R_19460483_DEL A ATGTAGGCCTAC 0.08377 16 175 0.1402 2.2025023808262978E-01
2R_19460486_SNP G T 0.3916 65 101 0.3003 2.8010412885900049E-01
2R_19460488_SNP C G 0.4012 67 100 0.3306 3.0726294134172227E-01
2R_19460495_INS GAGATA G 0.09896 19 173 0.2126 2.9622285731179143E-01
2R_19460543_SNP C G 0.1451 28 165 0.2862 2.9093824683306424E-01
2R_19460634_SNP T G 0.3782 73 120 0.9669 9.2066926778831848E-01
2R_19460673_SNP T C 0.3679 71 122 0.8985 9.4978756137826381E-01
2R_19460732_SNP T C 0.1562 30 162 0.3808 5.0160730956209787E-01
2R_19460773_SNP T G 0.3387 63 123 0.8731 5.7849561260819971E-01
2R_19460778_INS GTGG G 0.2359 46 149 0.8843 5.7793084095688807E-01
2R_19460780_SNP G T 0.2371 46 148 0.8761 5.5993706475558780E-01
2R_19460782_SNP G C 0.2228 43 150 0.857 3.9536121033952931E-01
2R_19460798_SNP A G 0.06154 12 183 0.6566 5.5626129721904738E-01
2R_19460824_SNP G T 0.2188 42 150 0.4839 7.1882001922357042E-01
2R_19460827_SNP T C 0.2042 39 152 0.5203 9.9299489316639566E-01
2R_19460830_SNP G A 0.2176 42 151 0.4822 9.6706988919543790E-01
2R_19460864_DEL C CTT 0.1099 21 170 0.0721 1.1454725412022593E-01
2R_19460869_SNP T C 0.1146 22 170 0.1922 2.5936154112960497E-01
2R_19460883_SNP A C 0.06806 13 178 0.4617 4.6947713058999918E-01
2R_19460933_SNP G C 0.2408 46 145 0.8111 7.6731205637344657E-01
2R_19460975_SNP C T 0.06667 13 182 0.5769 6.2797897070714992E-01
2R_19460978_SNP T A 0.1959 38 156 0.3371 5.3082184219467510E-01
2R_19460979_SNP T C 0.05076 10 187 0.7679 8.4001478215727787E-01
2R_19461039_SNP T C 0.1436 28 167 0.7041 6.2904786440224014E-01
2R_19461234_INS CGT C 0.3607 66 117 0.6377 8.9946097350240417E-01
2R_19461251_SNP G C 0.1823 35 157 0.8375 8.6426179004729753E-01
2R_19461329_SNP A G 0.4167 80 112 0.9928 9.4616079615111404E-01
2R_19461417_SNP C G 0.06 12 188 0.7267 7.3913414920093790E-01
2R_19461433_SNP G A 0.2113 41 153 0.9447 9.8319419319859658E-01
2R_19461434_SNP T G 0.1749 32 151 0.8066 8.3253214109054596E-01
2R_19461441_SNP T C 0.1832 35 156 0.3786 5.3529265247740176E-01
2R_19461471_SNP A G 0.08122 16 181 0.441 4.2814615238931286E-01
2R_19461515_SNP A T 0.05528 11 188 0.6296 6.2759180765432454E-01
2R_19461517_SNP C T 0.1055 21 178 0.06348 7.4128412454609965E-02
2R_19461520_SNP A G 0.1055 21 178 0.06348 7.4128412454609965E-02
2R_19461521_SNP G T 0.1055 21 178 0.06348 7.4128412454609965E-02
2R_19461525_SNP A G 0.09045 18 181 0.5379 5.2028167878809062E-01
2R_19461542_SNP T A 0.09278 18 176 0.5621 6.2592779374676222E-01
2R_19461562_SNP T G 0.101 20 178 0.527 5.0503900983041650E-01
2R_19461570_SNP A C 0.09645 19 178 0.5967 5.4589781466909848E-01
2R_19461571_SNP T G 0.4737 90 100 0.5712 7.1568030447970110E-01
2R_19461601_SNP T G 0.1186 23 171 0.5682 6.8974079470002825E-01
2R_19461620_SNP T A 0.3368 64 126 0.6886 7.7829222577953150E-01
2R_19461622_SNP T C 0.1042 20 172 0.434 5.3960383303015380E-01
2R_19461642_INS ACGAA A 0.07292 14 178 0.6726 6.1758664697032273E-01
2R_19461704_SNP T A 0.06091 12 185 0.461 9.7399448740249173E-01
2R_19461707_SNP A G 0.1919 38 160 0.9852 9.5681524435265630E-01
2R_19461735_SNP T G 0.05076 10 187 0.5065 9.3179832953262187E-01
2R_19461834_SNP C G 0.4757 88 97 0.9428 9.9261130922577367E-01
2R_19461851_SNP A T 0.3439 65 124 0.1606 3.5662617945339070E-01
2R_19461852_SNP A C 0.3492 66 123 0.1725 4.0094476027087844E-01
2R_19461862_SNP A T 0.1888 37 159 0.7321 6.3580640239599795E-01
2R_19461925_SNP A G 0.2062 40 154 0.2092 1.5496163499469551E-01
2R_19461931_SNP A G 0.1823 35 157 0.4101 3.0793574640379273E-01
2R_19461932_SNP A C 0.1897 37 158 0.3631 2.5123760102807735E-01
2R_19461966_SNP A T 0.1117 22 175 0.5461 6.2916004977202433E-01
2R_19461967_SNP C T 0.1117 22 175 0.5461 6.2916004977202433E-01
2R_19462101_SNP T A 0.0603 12 187 0.19 1.9538706145282103E-01
2R_19462102_SNP T C 0.08763 17 177 0.6402 1.7485349143237183E-01
2R_19462104_SNP C T 0.3862 73 116 0.4118 1.6956479468653896E-01
2R_19462218_SNP A G 0.1364 27 171 0.8282 9.3983395531325631E-01
2R_19462290_SNP A G 0.232 45 149 0.4919 5.0638465061859450E-01
2R_19462422_SNP C G 0.2371 46 148 0.7436 7.3232465864960483E-01
2R_19462435_SNP C A 0.3598 68 121 0.3855 5.1786300539371100E-01
2R_19462447_SNP A G 0.3737 71 119 0.4064 5.1462008575445561E-01
2R_19462448_SNP T C 0.3684 70 120 0.5369 6.6009425917624054E-01
2R_19462453_SNP G A 0.2 38 152 0.345 4.7554137994935997E-01
2R_19462455_SNP C G 0.1378 27 169 0.5759 5.8482141857614134E-01
2R_19462474_SNP G A 0.06667 13 182 0.6463 8.8679238747973232E-01
2R_19462480_SNP A G 0.4468 84 104 0.596 6.6627193572130172E-01
2R_19462483_SNP A T 0.3679 71 122 0.4758 6.1712671912611206E-01
2R_19462486_SNP T G 0.06186 12 182 0.5257 8.3377730397830263E-01
2R_19462488_SNP C G 0.06736 13 180 0.6522 8.2289219096962141E-01
2R_19462491_INS TCAC G 0.07143 14 182 0.5477 6.5919037847522122E-01
2R_19462495_SNP C T 0.3472 67 126 0.6196 7.1946147063736421E-01
2R_19462497_SNP C T 0.4497 85 104 0.7841 9.4647554746335683E-01
2R_19462498_SNP A C 0.3594 69 123 0.5591 7.1642191357637963E-01
2R_19462503_SNP G T 0.3665 70 121 0.4363 5.7518186110555136E-01
2R_19462506_SNP T A 0.2113 41 153 0.3459 5.0082793361339650E-01
2R_19462511_SNP T G 0.05263 10 180 0.4911 7.8429662102534570E-01
2R_19462516_DEL G GAATGAATGATGCG 0.4068 72 105 0.4048 6.0269354543205478E-01
2R_19462537_SNP C G 0.1959 38 156 0.3096 3.9340929700178795E-01
2R_19462543_SNP T A 0.4863 89 94 0.9454 8.4212166400456379E-01
2R_19462606_SNP A T 0.4531 87 105 0.6673 7.1191929592895731E-01
2R_19462794_SNP A G 0.09045 18 181 0.1311 1.1548827165083075E-01
2R_19462797_SNP G A 0.1218 24 173 0.1051 1.6107129208327320E-01
2R_19462801_SNP A G 0.1458 28 164 0.9225 7.3575100613050937E-01
2R_19462997_SNP A T 0.3957 74 113 0.2197 3.0874782592936112E-01
2R_19463144_SNP G C 0.1436 28 167 0.5156 4.6756438274410217E-01
2R_19463231_DEL C CCGAAGGAAAAGT 0.1158 22 168 0.3753 4.5790322112968962E-01
2R_19463243_SNP C T 0.4062 65 95 0.5438 3.4346217250109701E-01
2R_19463272_SNP T C 0.1327 26 170 0.3887 3.5124267506130735E-01
2R_19463381_SNP C T 0.3789 72 118 0.432 4.3095016927793028E-01
2R_19463514_SNP T G 0.3564 67 121 0.9697 7.2320996914466273E-01
2R_19463608_SNP C G 0.2021 39 154 0.7924 9.3036170883288993E-01
2R_19463611_SNP G C 0.2826 52 132 0.8598 6.8637354765387837E-01
2R_19463680_SNP G A 0.4457 82 102 0.5363 7.2427388747076682E-01
2R_19463701_SNP T C 0.2062 40 154 0.8929 8.2904063671679062E-01
2R_19463780_SNP A T 0.2421 46 144 0.4772 6.8170794477154328E-01
2R_19463860_SNP T C 0.4778 86 94 0.5093 4.9634108145088773E-01
2R_19463883_SNP A G 0.09626 18 169 0.2763 3.2610313248912315E-01
2R_19463921_SNP A G 0.4815 91 98 0.4412 5.6573707175668297E-01
2R_19463963_SNP T C 0.2344 45 147 0.3969 3.3814872193732926E-01
2R_19463965_SNP T G 0.4921 93 96 0.9268 9.8928909782736318E-01
2R_19463980_SNP A T 0.06566 13 185 0.9355 9.8771615750127006E-01
2R_19463984_SNP T A 0.1623 31 160 0.3644 3.2179366834448397E-01
2R_19464004_INS TAAGA T 0.07653 15 181 0.07303 7.9779068763599317E-02
2R_19464046_DEL TT T 0.1803 33 150 0.2731 2.3592618708674185E-01
2R_19464063_SNP A C 0.1571 30 161 0.2224 1.5986405011445448E-01
2R_19464070_SNP C T 0.06566 13 185 0.9113 9.8532373157802089E-01
2R_19464093_SNP G A 0.4787 90 98 0.635 5.9313272214284041E-01
2R_19464099_SNP C T 0.06566 13 185 0.9113 9.8532373157802089E-01
2R_19464107_SNP G A 0.06061 12 186 0.9904 9.4018012638197390E-01
2R_19464109_SNP A C 0.06566 13 185 0.9224 9.9974997719433911E-01
2R_19464130_SNP G C 0.1789 34 156 0.0465 3.3381485202835355E-02
2R_19464133_SNP C T 0.1746 33 156 0.03087 2.1015943643464454E-02
2R_19464147_SNP T G 0.2526 48 142 0.8088 9.5251960952902159E-01
2R_19464189_SNP T A 0.06633 13 183 0.3632 4.3769319732054945E-01
2R_19464239_SNP T C 0.3474 66 124 0.2444 2.8266067722747734E-01
2R_19464240_SNP G A 0.3575 69 124 0.3551 4.9175452383477414E-01
2R_19464268_SNP T C 0.254 48 141 0.07114 5.6908833676188687E-02
2R_19464365_INS A AA 0.3354 55 109 0.542 5.3673291849367599E-01
2R_19464723_SNP T C 0.07107 14 183 0.06391 3.2171749147717456E-02
2R_19464732_SNP T C 0.3627 70 123 0.674 7.6232341918728008E-01
2R_19464821_SNP G C 0.3296 59 120 0.07051 1.3803710210512887E-01
2R_19464919_SNP T C 0.05 10 190 0.7747 7.2700754614127583E-01
2R_19464935_SNP A C 0.3545 67 122 0.9041 7.7797329642944368E-01
2R_19464947_SNP C G 0.4974 94 95 0.7084 6.7442791659212253E-01
2R_19464949_SNP A G 0.5 94 94 0.7037 6.8467819602864943E-01
2R_19464953_SNP T G 0.3632 69 121 0.9931 7.1536017807725805E-01
2R_19464959_INS AAA A 0.3641 67 117 0.5239 9.0805542756250235E-01
2R_19464976_SNP T C 0.3886 75 118 0.6863 6.5776478389677762E-01
2R_19464987_SNP A G 0.3947 75 115 0.6395 6.1799579064157750E-01
2R_19464989_SNP C T 0.1897 37 158 0.1649 2.3696471993010382E-01
2R_19464991_SNP T C 0.4737 90 100 0.9096 9.7737927494018562E-01
2R_19464996_INS TC T 0.06154 12 183 0.3418 3.7547600394103853E-01
2R_19465000_SNP T A 0.06061 12 186 0.3396 3.7480205740863481E-01
2R_19465004_INS ACTA A 0.06186 12 182 0.344 3.7814846994190832E-01
2R_19465006_SNP T C 0.4021 76 113 0.8746 8.5358090100853212E-01
2R_19465013_SNP G A 0.06218 12 181 0.324 3.5579574350149257E-01
2R_19465020_INS CCA C 0.06186 12 182 0.3408 3.7357468211722911E-01
2R_19465024_MNP TAGA GTCT 0.06186 12 182 0.3408 3.7357468211722911E-01
2R_19465029_SNP A C 0.06186 12 182 0.3408 3.7357468211722911E-01
2R_19465030_SNP G A 0.0625 12 180 0.334 3.6379504810258045E-01
2R_19465032_SNP G A 0.06186 12 182 0.3408 3.7357468211722911E-01
2R_19465033_SNP G T 0.05208 10 182 0.3108 3.2493669071569975E-01
2R_19465046_SNP A T 0.05699 11 182 0.2888 3.0564510304112524E-01
2R_19465049_SNP A C 0.05729 11 181 0.2789 3.6476316840641565E-01
2R_19465093_SNP A G 0.4241 81 110 0.5727 6.7430679973922536E-01
2R_19465125_SNP A G 0.4468 84 104 0.5837 5.3700491845947729E-01
2R_19465158_SNP G A 0.1684 33 163 0.1758 2.9153073648421102E-01
2R_19465160_SNP G T 0.4731 88 98 0.3478 3.4752364986828765E-01
2R_19465267_SNP T C 0.3333 64 128 0.5327 7.4520839390683546E-01
2R_19466007_SNP T A 0.3545 67 122 0.6734 7.4988073875861572E-01
2R_19466056_SNP T G 0.3622 67 118 0.5633 5.4505542140093610E-01
2R_19466061_SNP A C 0.3587 66 118 0.765 7.3664975341980177E-01
2R_19466062_SNP A C 0.2903 54 132 0.7597 8.5914010133455210E-01
2R_19466072_SNP C T 0.3089 59 132 0.4839 4.5726932903747186E-01
2R_19466121_DEL A ACCATAACATATGCA 0.2983 54 127 0.5092 7.1473838349840091E-01
2R_19466208_SNP T C 0.3579 68 122 0.2729 2.0548256307607637E-01
2R_19466213_SNP T A 0.3665 70 121 0.2409 2.1803605818757110E-01
2R_19466221_SNP G T 0.3613 69 122 0.254 1.9360284274111939E-01
2R_19466238_SNP C A 0.3684 70 120 0.2263 2.0118339089316717E-01
2R_19466294_SNP G A 0.3177 61 131 0.3024 2.8179693204920553E-01
2R_19466387_SNP A G 0.2565 49 142 0.7142 7.5041050061352088E-01
2R_19466747_SNP C A 0.485 81 86 0.4027 4.7677798627774359E-01
2R_19466941_SNP A G 0.3495 65 121 0.8866 8.7059959763838690E-01
2R_19466942_SNP C T 0.3459 64 121 0.8443 8.4402882071968222E-01
2R_19467253_SNP A T 0.09645 19 178 0.3355 4.1853524425297572E-01
2R_19467379_SNP A G 0.05 10 190 0.8115 9.0941412156416357E-01
2R_19467385_SNP G T 0.05 10 190 0.8115 9.0941412156416357E-01
2R_19467391_SNP G C 0.3299 64 130 0.3047 2.9219039858776163E-01
2R_19467392_SNP G C 0.3264 63 130 0.3289 3.2116312904602251E-01
2R_19467400_SNP G C 0.3299 64 130 0.2991 2.7252726287208218E-01
2R_19467401_SNP C G 0.3282 64 131 0.2895 2.6318746312720420E-01
2R_19467403_SNP T A 0.3264 63 130 0.2898 2.6548550826511164E-01
2R_19467450_SNP T C 0.05 10 190 0.8115 9.0941412156416357E-01
2R_19467553_SNP A T 0.3665 70 121 0.579 6.1907025288262107E-01
2R_19467691_SNP C T 0.06091 12 185 0.3156 4.1002617177035494E-01
2R_19467805_SNP G A 0.1036 20 173 0.3418 3.2035650060105036E-01
2R_19468190_SNP G T 0.3946 73 112 0.225 2.6767782806354856E-01
2R_19468287_SNP T A 0.3152 58 126 0.5476 6.5070206768733474E-01
2R_19468327_SNP C T 0.4409 82 104 0.3536 4.7235226730013080E-01
2R_19468472_SNP C T 0.367 69 119 0.7108 6.4714027706696642E-01
2R_19468557_SNP T A 0.05641 11 184 0.7531 8.2327368787107347E-01
2R_19468685_SNP T A 0.2789 53 137 0.8934 7.7493960929943329E-01
2R_19468748_SNP C T 0.1421 28 169 0.9481 7.7404626241281216E-01
2R_19468875_DEL C CAC 0.2541 47 138 0.6332 8.7109913205914435E-01
2R_19468921_INS A AA 0.4444 80 100 0.4543 4.0620371992968485E-01
2R_19468924_SNP T C 0.285 55 138 0.8469 7.6217719438635290E-01
2R_19469028_SNP A C 0.4624 86 100 0.3249 3.7059273879115384E-01
2R_19469047_SNP A G 0.08673 17 179 0.2263 2.8604885764057242E-01
2R_19469087_DEL T TCTATC 0.07216 14 180 0.1566 1.6019157819510332E-01
2R_19469094_SNP G T 0.07216 14 180 0.1566 1.6019157819510332E-01
2R_19469121_SNP T A 0.08629 17 180 0.4991 4.1180718980373465E-01
2R_19469161_SNP C G 0.4681 88 100 0.2342 2.5206529255442933E-01
2R_19469170_SNP T G 0.455 86 103 0.7782 7.9005594890532538E-01
2R_19469180_SNP G A 0.4652 87 100 0.7123 7.7517060065206278E-01
2R_19469413_SNP A T 0.1276 25 171 0.7179 7.0123104516906598E-01
2R_19469446_SNP A G 0.4497 85 104 0.6004 5.6511329867024696E-01
2R_19469637_SNP T G 0.3459 64 121 0.1881 1.8277891759805476E-01
2R_19469680_SNP T C 0.07254 14 179 0.2837 2.4430235794523536E-01
2R_19469718_SNP C T 0.3425 62 119 0.3525 5.3134056722233480E-01
2R_19469738_SNP A G 0.2834 53 134 0.2511 2.8689752463326967E-01
2R_19469739_SNP G A 0.2902 56 137 0.5242 7.2450740060480312E-01
2R_19469754_SNP C G 0.4263 81 109 0.6994 9.4309862928891375E-01
2R_19469758_SNP A C 0.07895 15 175 0.3945 2.5146791649253508E-01
2R_19469776_SNP G C 0.07653 15 181 0.3958 6.1013246264116860E-01
2R_19469860_SNP G A 0.2804 53 136 0.2747 3.5422639307203707E-01
2R_19469895_SNP T G 0.05612 11 185 0.3928 3.9772437825656148E-01
2R_19469897_SNP C T 0.06122 12 184 0.3883 4.8145585063406626E-01
2R_19470003_SNP T C 0.2435 47 146 0.2474 3.7671146543992695E-01
2R_19470204_SNP A C 0.07538 15 184 0.005433 2.7615986637176929E-03
2R_19470209_SNP T A 0.05612 11 185 0.0006081 3.3901643116256239E-04
2R_19470377_DEL T TCGCATT 0.1605 26 136 0.4656 6.7393373619745245E-01
2R_19470398_SNP T C 0.2565 49 142 0.1524 1.9823903234669005E-01
2R_19470577_SNP A G 0.2684 51 139 0.4016 4.5481891843000954E-01
2R_19470604_SNP G C 0.1526 29 161 0.7074 9.6055891441901642E-01
2R_19470638_SNP A C 0.2265 41 140 0.357 4.3661575099415140E-01
2R_19470671_SNP C T 0.2568 47 136 0.7396 6.2523638156260974E-01
2R_19470702_SNP T C 0.1158 22 168 0.7123 6.1026616872844863E-01
2R_19470858_SNP T C 0.3298 62 126 0.4843 6.9631703980418136E-01
2R_19470966_SNP T C 0.2737 52 138 0.3838 6.6909646892788244E-01
2R_19471063_SNP A G 0.2552 49 143 0.6105 9.1873966437555432E-01
2R_19471109_SNP C G 0.3011 56 130 0.6408 3.7572716864296929E-01
2R_19471162_SNP C T 0.3514 65 120 0.3184 1.0692527618111514E-01
2R_19471211_SNP A G 0.2593 49 140 0.8447 4.6518591435743140E-01
2R_19471240_SNP A G 0.3892 72 113 0.5601 2.2997232825545288E-01
2R_19471242_SNP C T 0.2646 50 139 0.5566 2.7105128838231973E-01
2R_19471277_INS GCTGCT G 0.3155 59 128 0.999 7.4357694021031273E-01
2R_19471460_SNP A C 0.3777 71 117 0.09235 4.1782463986340473E-02
2R_19471920_SNP C G 0.2383 46 147 0.36 5.5701380640222453E-01
2R_19471922_SNP A G 0.3403 65 126 0.8868 5.0542651965909324E-01
2R_19472048_SNP C T 0.09524 16 152 0.346 4.9999078251759455E-01
2R_19472201_SNP T C 0.3073 59 133 0.831 6.2302512253509768E-01
2R_19472203_SNP C T 0.2684 51 139 0.1499 2.4685324906383777E-01
2R_19472205_SNP G A 0.3455 66 125 0.1956 2.0674569604688764E-01
2R_19472206_SNP T A 0.05051 10 188 0.345 3.7343865705940194E-01
2R_19472227_SNP A T 0.055 11 189 0.3144 2.7691345471789075E-01
2R_19472228_INS AT A 0.2088 38 144 0.3971 4.5826842079595864E-01
2R_19472230_MNP AAT TTC 0.2088 38 144 0.3971 4.5826842079595864E-01
2R_19472234_INS ATTATTATTTAAAGAATATGAACATAAAAGGTAGCAAT A 0.2461 47 144 0.4705 4.8794532658509826E-01
2R_19472246_SNP C A 0.2737 52 138 0.2954 3.9719730449990431E-01
2R_19472249_SNP T A 0.254 48 141 0.1911 2.8353370800065303E-01
2R_19472265_SNP T A 0.2938 57 137 0.0677 7.4862619549572490E-02
2R_19472275_SNP C T 0.2474 47 143 0.9179 9.0584867326838614E-01
2R_19472288_SNP G A 0.2708 52 140 0.04826 4.9876497188026135E-02
2R_19472289_SNP G C 0.2251 43 148 0.5638 5.9678075127928687E-01
2R_19472356_SNP C T 0.25 48 144 0.4209 7.2880577880559483E-01
2R_19472388_SNP C T 0.2474 47 143 0.5972 9.0446297078377391E-01
2R_19472545_SNP T C 0.4392 83 106 0.9586 9.4933883571755917E-01
2R_19472747_SNP A C 0.2193 41 146 0.4114 6.2866678894262595E-01
2R_19472889_SNP C T 0.1477 26 150 0.9084 8.1916023742896793E-01
2R_19473004_SNP C T 0.1077 21 174 0.4631 3.3957826856834294E-01
2R_19473070_SNP C T 0.06452 12 174 0.2017 2.3494012970145783E-01
2R_19473086_SNP T G 0.09945 18 163 0.5633 4.4106159542546974E-01
2R_19473138_SNP C G 0.06122 12 184 0.0004892 5.7714276575338236E-04
2R_19473148_SNP A G 0.3243 60 125 0.7772 6.7830028299020761E-01
2R_19473321_SNP A C 0.05051 10 188 0.368 3.8288040193643691E-01
2R_19473326_SNP C G 0.3369 63 124 0.3348 6.1371103957970652E-01
2R_19473467_SNP C G 0.299 58 136 0.1268 1.8259462175709973E-01
2R_19473491_SNP T G 0.3641 67 117 0.1564 2.0525394747711445E-01
2R_19473554_SNP T C 0.2487 47 142 0.1399 1.6276129552806162E-01
2R_19473582_SNP C A 0.0733 14 177 0.4431 5.6607101011231920E-01
2R_19473585_SNP A G 0.3548 66 120 0.1799 2.2417145561375262E-01
2R_19473591_SNP T C 0.2663 49 135 0.2965 2.9179545162065701E-01
2R_19473604_SNP A T 0.09626 18 169 0.187 1.2558748278613352E-01
2R_19473637_SNP A G 0.2947 56 134 0.127 1.2434601573870641E-01
2R_19473687_SNP T C 0.3617 68 120 0.1553 2.1409024281812550E-01
2R_19473756_SNP G C 0.05051 10 188 0.5098 6.5210339027881392E-01
2R_19473790_INS AAAATA A 0.05612 11 185 0.001862 2.2919469536622815E-03
2R_19473856_SNP G C 0.2784 54 140 0.3444 3.2239244527636368E-01
2R_19474030_SNP A G 0.1289 25 169 0.9959 5.7194601051409188E-01
2R_19474044_SNP A G 0.1289 25 169 0.9832 5.6524298192316325E-01
2R_19474077_DEL G GTAG 0.2637 48 134 0.3222 2.7225421755980794E-01
2R_19474157_DEL G GG 0.2328 44 145 0.1288 1.2188547488778712E-01
2R_19474173_SNP G A 0.3041 59 135 0.4708 3.9029031043076201E-01
2R_19474265_SNP G C 0.2011 37 147 0.2001 2.6376745960435644E-01
2R_19474330_SNP T A 0.4681 88 100 0.9906 7.3636259435049367E-01
2R_19474339_SNP A T 0.07614 15 182 0.0631 2.7916526309859135E-01
2R_19474341_SNP C T 0.1231 24 171 0.5746 7.3873438815279635E-01
2R_19474345_INS TT T 0.06952 13 174 0.05474 2.1106233997812807E-01
2R_19474347_SNP A G 0.4844 93 99 0.8377 7.5772863468829066E-01
2R_19474351_SNP T C 0.4227 82 112 0.914 5.8905727949326581E-01
2R_19474365_SNP C A 0.1224 24 172 0.06992 3.1370245273245601E-01
2R_19474388_SNP G A 0.4021 78 116 0.533 3.1087506376427343E-01
2R_19474393_SNP T C 0.4103 80 115 0.5374 3.3030488534066171E-01
2R_19474397_SNP C T 0.4922 95 98 0.7754 4.6280273297941654E-01
2R_19474398_SNP T C 0.4663 90 103 0.7643 4.3595120318847080E-01
2R_19474400_SNP A T 0.07653 15 181 0.8589 9.8567172793451474E-01
2R_19474407_SNP T C 0.06701 13 181 0.7231 9.5346978907426250E-01
2R_19474479_SNP G T 0.4531 87 105 0.6718 9.3483281793982220E-01
2R_19474500_SNP C G 0.09045 18 181 0.04403 1.4333848628005530E-01
2R_19474522_SNP G T 0.4352 84 109 0.5423 4.4036441086182787E-01
2R_19474527_SNP A G 0.3316 65 131 0.1472 1.5965431227884452E-01
2R_19474531_SNP A G 0.3571 70 126 0.5612 4.6031074261572158E-01
2R_19474561_SNP A T 0.342 66 127 0.2944 2.1126753006574917E-01
2R_19474598_SNP G C 0.3247 63 131 0.1194 1.6870992779341942E-01
2R_19474653_SNP C G 0.3061 60 136 0.1818 2.5676598436833764E-01
2R_19474704_SNP A G 0.08163 16 180 0.9526 7.6483192887164619E-01
2R_19474743_SNP C T 0.4359 85 110 0.584 6.3694387506980221E-01
2R_19474804_INS TT T 0.2229 39 136 0.2425 4.7673206844382454E-01
2R_19474831_SNP T A 0.1713 31 150 0.1713 1.8304356602732319E-01
2R_19474833_SNP A T 0.06122 12 184 0.1688 1.8825937894336708E-01
2R_19474984_SNP A G 0.4503 86 105 0.6596 8.5043234364992304E-01
2R_19475005_SNP T A 0.2461 47 144 0.2615 2.8457419059757838E-01
2R_19475091_SNP T C 0.3938 76 117 0.4728 1.9164526723213082E-01
2R_19475324_SNP A C 0.05102 10 186 0.9281 6.8912831375023131E-01
2R_19475351_SNP G T 0.3021 58 134 0.9402 9.8026746645708218E-01
2R_19475484_SNP A C 0.2595 48 137 0.2654 4.8777483775446140E-01
2R_19475499_SNP G T 0.05556 11 187 0.3004 4.2700025779215323E-01
2R_19475509_SNP A T 0.2887 56 138 0.7308 6.1383843107112301E-01
2R_19475519_INS T TT 0.3743 70 117 0.7072 4.3040255558131402E-01
2R_19475561_SNP G T 0.1701 33 161 0.5008 5.0041828473081229E-01
2R_19475618_DEL TAGCATCAAGCTTTGAGCT T 0.3368 65 128 0.7445 8.5659226247384712E-01
2R_19475645_SNP G T 0.3822 73 118 0.1191 9.5253723415889557E-02
2R_19475691_DEL CTGCAATC C 0.2567 48 139 0.3977 4.8223910465152142E-01
2R_19475700_SNP G A 0.4355 81 105 0.6118 6.1395542685695226E-01
2R_19475919_SNP T A 0.388 71 112 0.4961 5.6958273317595887E-01
2R_19476042_SNP A G 0.2902 56 137 0.2861 2.8442803674960926E-01
2R_19476075_SNP A C 0.152 26 145 0.5239 5.6721315284578133E-01
2R_19476083_SNP T G 0.4494 80 98 0.5008 4.8447418331574099E-01
2R_19476260_SNP A T 0.1047 20 171 0.3907 4.0380166757798908E-01
2R_19476293_SNP C G 0.4921 93 96 0.664 9.3076489177217836E-01
2R_19476385_SNP G T 0.2135 41 151 0.5205 3.6393759267136239E-01
2R_19476514_SNP T A 0.2462 48 147 0.8042 8.6055576410315915E-01
2R_19476528_SNP G A 0.4688 90 102 0.8877 8.5259545584989915E-01
2R_19476533_SNP T G 0.2539 49 144 0.9736 9.3171234204093756E-01
2R_19476562_SNP C T 0.2526 49 145 0.9415 8.7047709858934441E-01
2R_19476683_SNP C G 0.05612 11 185 0.6273 8.7230879613839263E-01
2R_19477004_SNP G A 0.1066 21 176 0.1787 1.9334480339929694E-01
2R_19477035_SNP A G 0.4896 94 98 0.7456 7.5752249004367456E-01
2R_19477045_SNP C T 0.3757 71 118 0.6309 6.4468855410096082E-01
2R_19477053_SNP C G 0.3883 73 115 0.5891 4.3938075101836560E-01
2R_19477062_SNP G A 0.3915 74 115 0.4682 3.2763585377479620E-01
2R_19477151_SNP T G 0.2778 50 130 0.9538 8.6746738263745049E-01
2R_19477291_SNP A G 0.2634 49 137 0.8969 9.3335685912632460E-01
2R_19477349_SNP A T 0.3204 58 123 0.433 3.8264729694434740E-01
2R_19477563_SNP C A 0.1173 23 173 0.2368 3.0086886575724370E-01
2R_19477581_INS CCC C 0.1383 26 162 0.9624 7.2723310186258039E-01
2R_19477682_SNP G A 0.5 93 93 0.7701 7.5140584871783955E-01
2R_19477740_SNP C A 0.2872 56 139 0.7861 6.4045292099787188E-01
2R_19477791_SNP A G 0.3262 61 126 0.4964 8.0699027888615360E-01
2R_19477944_SNP A G 0.08808 17 176 0.0293 2.8923193904085633E-02
2R_19477952_SNP A G 0.08247 16 178 0.1319 1.1419451397786928E-01
2R_19477959_SNP C G 0.44 77 98 0.478 2.3825629164500195E-01
2R_19478003_SNP G A 0.4656 88 101 0.6476 3.3316673994299217E-01
2R_19478027_SNP C T 0.4339 82 107 0.5338 3.2154131162382105E-01
2R_19478039_SNP T A 0.4241 81 110 0.7415 5.2266077325433757E-01
2R_19478046_INS GA G 0.4136 79 112 0.9044 8.4446706290901041E-01
2R_19478090_SNP T C 0.0603 12 187 0.9703 7.1115311485298582E-01
2R_19478110_SNP T G 0.4632 88 102 0.7077 9.4559482263842010E-01
2R_19478112_SNP G T 0.4677 87 99 0.6855 9.1917519347458398E-01
2R_19478133_SNP G A 0.4842 92 98 0.3429 1.7049441230129492E-01
2R_19478211_SNP A C 0.4656 88 101 0.9894 7.8046539202797149E-01
2R_19478241_SNP T A 0.2356 45 146 0.3537 3.0661560214374828E-01
2R_19478262_SNP A G 0.3057 59 134 0.4182 3.7207208725942542E-01
2R_19478265_SNP G T 0.2969 57 135 0.464 5.5218140830761797E-01
2R_19478313_SNP T G 0.2833 51 129 0.4169 4.0631087186908310E-01
2R_19478406_SNP C G 0.2359 46 149 0.6006 6.2254445750124576E-01
2R_19478434_SNP T C 0.3016 57 132 0.386 4.5077393651420949E-01
2R_19478497_SNP A C 0.07735 14 167 0.1251 1.1536408442423329E-01
2R_19478506_SNP T A 0.1693 32 157 0.325 4.4442453854850683E-01
2R_19478625_SNP T C 0.1892 35 150 0.4933 4.9842331690353281E-01
2R_19478752_SNP C T 0.2804 53 136 0.3179 2.9605028004717404E-01
2R_19478753_SNP A G 0.2842 54 136 0.3129 3.2064782187449248E-01
2R_19478772_SNP T C 0.1276 25 171 0.6491 9.9284307490871970E-01
2R_19479089_SNP A G 0.4365 79 102 0.3886 2.8412800225034607E-01
2R_19479342_SNP A G 0.06667 13 182 0.5999 6.7123780395314814E-01
2R_19479561_SNP T C 0.1534 29 160 0.5486 1.5799249636220547E-01
2R_19479577_DEL T ATGTA 0.1466 28 163 0.5134 9.1726282073721610E-01
2R_19479661_INS C CTAC 0.3011 53 123 0.1371 1.0635957265274232E-01
2R_19479704_SNP A C 0.3098 57 127 0.2007 4.9106897817048756E-01
2R_19479719_SNP A C 0.4011 75 112 0.2233 4.9690800594446893E-01
2R_19479727_SNP C T 0.4127 78 111 0.3726 7.3413888730048027E-01
2R_19479734_SNP T G 0.1237 24 170 0.4396 7.1448240900623194E-01
2R_19479754_SNP C A 0.3784 70 115 0.4792 4.3267326039017073E-01
2R_19479800_SNP C T 0.2932 56 135 0.6118 9.1816076307578820E-01
2R_19479869_SNP G A 0.1005 20 179 0.7236 7.6756558252248586E-01
2R_19479910_SNP T C 0.3684 70 120 0.8163 9.8752223086937574E-01
2R_19479913_SNP C G 0.3665 70 121 0.7095 8.7702729234211274E-01
2R_19480079_SNP C A 0.1359 25 159 0.6153 5.4422260067385453E-01
2R_19480084_SNP T A 0.1337 25 162 0.4633 4.9450459277855463E-01
2R_19480085_SNP G T 0.1667 32 160 0.6515 7.9821221272568632E-01
2R_19480130_SNP A G 0.4195 73 101 0.8742 8.5342349516520066E-01
2R_19480135_SNP T C 0.4635 89 103 0.9691 9.3085365582261048E-01
2R_19480143_SNP G A 0.4944 89 91 0.4321 3.8201430646938506E-01
2R_19480149_SNP A G 0.2211 42 148 0.293 1.8549373902890176E-01
2R_19480361_SNP G A 0.3155 59 128 0.9755 7.6788351828154611E-01
2R_19480413_SNP T A 0.2581 48 138 0.9975 9.0273574369943210E-01
2R_19480446_SNP A G 0.201 39 155 0.435 3.5576440249353791E-01
2R_19480465_SNP T C 0.1875 36 156 0.01955 7.3109572711037837E-02
2R_19480527_SNP C A 0.2188 42 150 0.5406 4.8147326093459641E-01
2R_19480536_SNP C T 0.2565 49 142 0.8652 5.6695030911317223E-01
2R_19480582_SNP T G 0.1753 34 160 0.2368 2.3677120634128546E-01
2R_19480629_SNP T C 0.3141 60 131 0.3312 3.1778904594647450E-01
2R_19480638_SNP G A 0.4785 89 97 0.7234 4.4752278109991184E-01
2R_19480658_SNP A G 0.198 39 158 0.2942 2.5929160745785329E-01
2R_19480695_SNP T C 0.2199 42 149 0.6834 8.3842048053697649E-01
2R_19480734_SNP T G 0.462 79 92 0.7039 9.2104998559940143E-01
2R_19480750_SNP A G 0.1128 22 173 0.3239 3.7663543868000016E-01
2R_19480761_SNP T A 0.1237 24 170 0.2798 3.3006691074744998E-01
2R_19480765_SNP A T 0.1327 26 170 0.3041 3.6152942080056827E-01
2R_19480780_SNP A G 0.05699 11 182 0.2881 3.5224503181132349E-01
2R_19480825_SNP C T 0.3118 58 128 0.375 2.3170539230444054E-01
2R_19480876_SNP T A 0.05556 11 187 0.5877 4.0346529692944089E-01
2R_19481082_SNP T C 0.2973 55 130 0.238 2.0568841909292901E-01
2R_19481195_INS AAAC A 0.05291 10 179 0.5247 6.1202003167993602E-01
2R_19481196_SNP A C 0.1807 30 136 0.5592 4.8958365991668806E-01
2R_19481203_INS ACCA A 0.244 41 127 0.004925 2.5391326283827455E-03
2R_19481237_SNP T C 0.399 77 116 0.3552 3.8001313246658996E-01
2R_19481311_INS CCC C 0.2073 40 153 0.00609 4.7334493113238519E-03
2R_19481349_DEL T TTCAACT 0.1099 20 162 0.9582 8.3463665438547296E-01
2R_19481373_SNP G T 0.05076 10 187 0.5435 6.3801590166487976E-01
2R_19481394_SNP A G 0.05556 11 187 0.9482 8.5448549357020087E-01
2R_19481483_SNP G A 0.06061 12 186 0.3562 3.3016148820660307E-01
2R_19481501_SNP A C 0.05556 11 187 0.5778 7.6331872601762030E-01
2R_19481793_SNP G A 0.2746 53 140 0.3915 4.5586261349238733E-01
2R_19481889_SNP T C 0.2103 41 154 0.2343 3.5346638073084058E-01
2R_19481890_SNP G C 0.1789 34 156 0.8225 9.2456983562721518E-01
2R_19481923_SNP G T 0.2435 47 146 0.08716 7.4945482762085014E-02
2R_19481990_SNP T A 0.1269 25 172 0.1692 2.2875307468503137E-01
2R_19482133_SNP G A 0.4053 77 113 0.8339 6.1579414602702465E-01
2R_19482135_SNP C G 0.4064 76 111 0.9373 7.4792131100905079E-01
2R_19482291_INS TTT T 0.1444 27 160 0.09563 6.8334048657515176E-02
2R_19482376_SNP A T 0.1538 30 165 0.4088 3.4160664302386978E-01
2R_19482456_SNP T C 0.2267 39 133 0.3516 3.7252481361346146E-01
2R_19482471_SNP A G 0.2571 45 130 0.3757 1.8796893319232610E-01
2R_19482488_SNP T C 0.1854 33 145 0.4689 4.9848725546553851E-01
2R_19482491_SNP C A 0.1875 33 143 0.977 8.5830469448886904E-01
2R_19482534_SNP A G 0.1977 34 138 0.8529 9.1718980414644580E-01
2R_19482546_SNP A G 0.1886 33 142 0.4903 6.9307637323552040E-01
2R_19482581_INS ATGATTTTAAATGGCGACATTTTCGA C 0.3947 75 115 0.6181 5.9921360958524938E-01
2R_19482726_INS CGACA C 0.2798 54 139 0.2504 1.7049652614545652E-01
2R_19482729_SNP A G 0.2708 52 140 0.2533 1.7529299950031352E-01
2R_19482730_SNP A C 0.2698 51 138 0.2303 1.4067968381083185E-01
2R_19482731_SNP T A 0.06154 12 183 0.6387 5.1775053958454897E-01
2R_19482733_SNP G C 0.2708 52 140 0.297 2.0126581260939713E-01
2R_19482737_SNP G T 0.2751 52 137 0.2951 1.9706321499250723E-01
2R_19482738_SNP C G 0.0567 11 183 0.6585 5.5492570930801410E-01
2R_19482739_SNP A G 0.2798 54 139 0.2453 1.6660625748388813E-01
2R_19482740_SNP A G 0.2812 54 138 0.2409 1.5114086549831340E-01
2R_19482742_SNP A T 0.276 53 139 0.2421 1.7667536617913226E-01
2R_19482744_SNP T G 0.2798 54 139 0.2453 1.6660625748388813E-01
2R_19482745_INS AGTT A 0.2723 52 139 0.2784 1.6720127668698670E-01
2R_19482750_SNP T A 0.06842 13 177 0.9875 8.1451353171806706E-01
2R_19482792_SNP C G 0.09945 18 163 0.1107 6.6356666035618933E-02
2R_19482819_SNP C T 0.4783 88 96 0.55 4.5049690936463049E-01
2R_19482827_SNP G A 0.4762 90 99 0.2304 1.7275794039984171E-01
2R_19482830_SNP C G 0.377 72 119 0.5928 5.3715147396311758E-01
2R_19482872_SNP G T 0.1616 32 166 0.1501 1.7759956981082436E-01
2R_19483034_SNP T C 0.2298 37 124 0.9958 9.9698835510859773E-01
2R_19483039_SNP C A 0.1977 34 138 0.9832 9.7713500711203294E-01
2R_19483043_SNP A G 0.0733 14 177 0.2108 1.8927538516286779E-01
2R_19483065_SNP G C 0.2746 53 140 0.7443 8.3467377838904044E-01
2R_19483093_SNP C G 0.4421 84 106 0.1306 1.5094447787474463E-01
2R_19483162_SNP G C 0.4891 90 94 0.2483 3.1236740575949618E-01
2R_19483184_SNP T G 0.3459 64 121 0.9131 7.4494034870090320E-01
2R_19483188_SNP A T 0.3204 58 123 0.2535 1.9357359678214525E-01
2R_19483210_SNP C T 0.2865 53 132 0.9582 5.8573944563634806E-01
2R_19483224_SNP T G 0.06218 12 181 0.1343 9.7667290646089922E-02
2R_19483417_SNP A C 0.3777 71 117 0.3379 2.4341995289262919E-01
2R_19483432_SNP A G 0.4759 89 98 0.07347 5.9010978696888254E-02
2R_19483445_SNP C T 0.1562 30 162 0.7495 7.2705151374615629E-01
2R_19483479_SNP C G 0.3242 59 123 0.383 3.1633568951895330E-01
2R_19483498_SNP A G 0.4211 80 110 0.2076 1.4004084851184462E-01
2R_19483502_SNP T C 0.25 49 147 0.02763 9.8633094347893701E-03
2R_19483644_SNP T G 0.07216 14 180 0.1465 1.7894065750138000E-01
2R_19483649_SNP A G 0.07216 14 180 0.1382 7.6726337219758065E-02
2R_19483683_SNP G A 0.3048 57 130 0.1429 1.0455167763819795E-01
2R_19483686_SNP C A 0.3032 57 131 0.0641 3.6817485160635439E-02
2R_19483754_SNP C T 0.08718 17 178 0.2964 2.2627817840583475E-01
2R_19483983_SNP C G 0.06566 13 185 0.1444 1.1163561932976018E-01
2R_19483997_SNP A G 0.1385 27 168 0.5403 6.0643198391599173E-01
2R_19484037_SNP A C 0.06566 13 185 0.1444 1.1163561932976018E-01
2R_19484056_INS ATTCAGAATCCGA A 0.1073 19 158 0.7711 9.4485266131094436E-01
2R_19484132_SNP A G 0.4175 81 113 0.2898 1.6463888817032879E-01
2R_19484188_SNP A G 0.06091 12 185 0.0154 1.6817509390270227E-02
2R_19484201_SNP G A 0.3613 69 122 0.5999 3.7697130268310619E-01
2R_19484219_DEL AAT GTGCGTCC 0.1105 21 169 0.03066 6.0597094260814409E-02
2R_19484278_SNP T A 0.1204 23 168 0.9919 8.0520186191997101E-01
2R_19484288_SNP C A 0.1465 29 169 0.1573 2.2944205408102991E-01
2R_19484299_SNP A G 0.125 24 168 0.8064 9.8564879858029686E-01
2R_19484312_SNP A C 0.132 26 171 0.181 2.5197989758275530E-01
2R_19484341_SNP T C 0.2737 52 138 0.3402 3.4432897914182170E-01
2R_19484343_SNP A G 0.07179 14 181 0.4607 5.4013859896312533E-01
2R_19484345_SNP C T 0.1134 22 172 0.6296 7.7371580490037561E-01
2R_19484346_SNP G A 0.1302 25 167 0.9325 8.6257295812857648E-01
2R_19484396_SNP T C 0.1378 27 169 0.06394 8.6458528660699696E-02
2R_19484459_SNP A G 0.1152 22 169 0.8228 9.1163628180017664E-01
2R_19484462_SNP T C 0.4175 81 113 0.153 1.6892924699364120E-01
2R_19484550_SNP C A 0.05128 10 185 0.3619 3.7658082720351882E-01
2R_19484558_SNP C T 0.2618 50 141 0.3258 1.9811960092721448E-01
2R_19484608_SNP A T 0.4256 83 112 0.4861 3.9903013892372108E-01
2R_19484635_SNP G A 0.4227 82 112 0.5273 5.0466116026342100E-01
2R_19484662_SNP A G 0.3526 67 123 0.9461 9.2883374694497400E-01
2R_19484764_SNP C T 0.3958 76 116 0.6612 4.7860470192248206E-01
2R_19484878_SNP C A 0.1168 23 174 0.4947 4.9273125829851638E-01
2R_19484911_SNP C T 0.09231 18 177 0.4693 4.2167268085182952E-01
2R_19484938_SNP C T 0.4346 83 108 0.01645 8.2058884552155820E-03
2R_19484945_SNP T C 0.1472 29 168 0.05333 4.0377898275789526E-02
2R_19484992_SNP A G 0.2356 45 146 0.6638 4.4558231036646712E-01
2R_19485001_SNP T C 0.3874 74 117 0.07862 4.0667854683487006E-02
2R_19485073_SNP C T 0.4255 80 108 0.003423 2.2953947417846208E-03
2R_19485130_SNP C T 0.1036 20 173 0.03312 4.3088662961245965E-02
2R_19485167_SNP G T 0.06154 12 183 0.1205 1.1213157741267321E-01
2R_19485206_SNP G A 0.05025 10 189 0.169 2.1260823115399563E-01
2R_19485228_SNP G A 0.2857 54 135 0.0415 4.5881321234522217E-02
2R_19485267_SNP G A 0.3402 66 128 0.1778 8.3232207982673681E-02
2R_19485324_SNP C T 0.1082 21 173 0.2821 3.9057182598470341E-01
2R_19485486_SNP T C 0.2656 51 141 0.2648 2.2119830173287203E-01
2R_19485522_SNP T A 0.2804 53 136 0.8758 9.2469246488324564E-01
2R_19485593_INS AAGCACA A 0.1452 27 159 0.4104 3.0955175089323650E-01
2R_19485735_SNP C T 0.1064 20 168 0.2253 1.6361863090306550E-01
2R_19485780_SNP T G 0.2447 46 142 0.4176 6.3733798558710664E-01
2R_19485789_SNP G A 0.4492 84 103 0.2777 8.8075821950616140E-02
2R_19485960_SNP C A 0.4076 75 109 0.5273 7.1405855114500705E-01
2R_19485978_SNP G A 0.4947 93 95 0.9435 9.9058635185383870E-01
2R_19486108_SNP A G 0.05102 10 186 0.4949 5.9114930966829948E-01
2R_19486178_SNP T C 0.4404 85 108 0.01455 7.0471218226863981E-03
2R_19486204_SNP A G 0.1316 25 165 0.6779 3.1928591862741129E-01
2R_19486333_SNP T A 0.07614 15 182 0.8215 7.7969572699707057E-01
2R_19486395_SNP T C 0.06417 12 175 0.5549 3.9952814499192435E-01
2R_19486398_SNP C T 0.06915 13 175 0.62 4.7133438891221047E-01
2R_19486458_SNP A C 0.07407 14 175 0.03978 4.5034287353672743E-02
2R_19486481_DEL C CAC 0.1512 26 146 0.01404 1.1244098073842232E-02
2R_19486494_DEL T TCT 0.1075 20 166 0.2509 2.1570654279538970E-01
2R_19486648_SNP A G 0.4072 79 115 0.03974 3.4675055780746214E-02
2R_19486957_SNP G C 0.06701 13 181 0.9307 9.1902687632971192E-01
2R_19487044_INS AA A 0.07568 14 171 0.008523 3.3052439277203541E-02
2R_19487048_SNP A G 0.2359 46 149 0.09486 1.1807341256425274E-01
2R_19487058_SNP A C 0.2487 48 145 0.2136 2.3495848422184074E-01
2R_19487059_SNP T A 0.2513 49 146 0.2206 2.4183908339456384E-01
2R_19487155_SNP T C 0.4835 88 94 0.1258 7.6439019996704993E-02
2R_19487200_SNP C T 0.09278 18 176 0.9254 3.6472723055811862E-01
2R_19487268_SNP C T 0.4684 89 101 0.293 4.1085361369914208E-01
2R_19487269_SNP A C 0.4603 87 102 0.2439 3.3938510247170106E-01
2R_19487319_SNP T C 0.2487 47 142 0.8978 5.5315898283776654E-01
2R_19487347_SNP A G 0.1624 32 165 0.2849 3.0895368782069699E-01
2R_19487369_SNP T G 0.4787 90 98 0.7623 6.9908470723257210E-01
2R_19487513_SNP T G 0.2947 56 134 0.4295 6.3556812685578112E-01
2R_19487557_SNP T A 0.4894 92 96 0.3324 4.0409354438811762E-01
2R_19487577_INS TCCATTTCATTC T 0.09043 17 171 0.4314 3.8022539768385999E-01
2R_19487578_INS ACATTTCATTCA A 0.2619 44 124 0.9713 9.5697883507476300E-01
2R_19487596_SNP T C 0.2347 46 150 0.2066 2.2043671332106984E-01
2R_19487716_SNP G C 0.2932 56 135 0.2908 2.1180745087630226E-01
2R_19487731_SNP A G 0.2103 41 154 0.4015 4.6985493269313061E-01
2R_19487745_SNP T G 0.2979 56 132 0.5084 5.0836610324163090E-01
2R_19487791_SNP A C 0.1762 34 159 0.281 3.4480409328391559E-01
2R_19487798_SNP G A 0.1211 23 167 0.4443 4.0795965169265269E-01
2R_19487801_SNP A T 0.3743 70 117 0.2088 1.7173504804572459E-01
2R_19487818_SNP T A 0.1316 25 165 0.3792 3.7178232402456191E-01
2R_19487897_SNP T A 0.4432 82 103 0.6815 6.1346708182039844E-01
2R_19487906_SNP A G 0.3913 72 112 0.8424 8.0850718139404343E-01
2R_19487941_SNP A T 0.06878 13 176 0.1984 1.7172193286091320E-01
2R_19487965_SNP G A 0.3529 66 121 0.4454 3.6934740730296500E-01
2R_19487966_SNP T C 0.3122 59 130 0.2989 1.8381718106961253E-01
2R_19487980_SNP G A 0.1077 21 174 0.2436 1.8607641431995692E-01
2R_19487983_SNP T A 0.3455 66 125 0.5629 4.8997496294664378E-01
2R_19487986_SNP A T 0.1026 20 175 0.2228 1.6902336391574757E-01
2R_19487989_SNP A T 0.132 26 171 0.8388 7.0960180313702170E-01
2R_19487991_SNP A C 0.132 26 171 0.8687 7.5411836822663014E-01
2R_19487995_SNP T C 0.1364 27 171 0.8349 7.0696020009746086E-01
2R_19487997_SNP C T 0.2642 51 142 0.5884 4.5181290735764545E-01
2R_19488016_SNP T C 0.08808 17 176 0.5938 5.4679031929595623E-01
2R_19488019_SNP C T 0.3333 63 126 0.2191 1.0116042820785354E-01
2R_19488052_SNP T G 0.3817 71 115 0.4794 4.1924716143709495E-01
2R_19488091_SNP T A 0.3246 62 129 0.9122 9.9000180625446732E-01
2R_19488102_SNP T A 0.381 72 117 0.884 7.8348529898384978E-01
2R_19488105_SNP C G 0.1771 34 158 0.264 2.4542000802526720E-01
2R_19488113_SNP G T 0.2591 50 143 0.2226 1.2130203081100244E-01
2R_19488117_INS GG G 0.3039 55 126 0.748 5.9341567894243119E-01
2R_19488133_SNP A T 0.1968 37 151 0.2448 1.8603405579079657E-01
2R_19488140_SNP T C 0.3874 74 117 0.523 4.0649344090254669E-01
2R_19488144_SNP A T 0.3886 75 118 0.4849 3.6335377012578929E-01
2R_19488165_SNP A G 0.3632 69 121 0.8296 9.3661845358939055E-01
2R_19488180_SNP T C 0.05102 10 186 0.6163 5.5282807830631642E-01
2R_19488297_SNP C T 0.4737 90 100 0.71 4.1068380968173912E-01
2R_19488347_SNP T A 0.1077 21 174 0.4789 7.1437545554700477E-01
2R_19488378_SNP A G 0.3041 59 135 0.6289 7.8717014225465076E-01
2R_19488400_SNP C T 0.1503 29 164 0.692 3.8883176285251364E-01
2R_19488421_SNP A G 0.4062 78 114 0.317 5.8285714744385098E-01
2R_19488422_SNP C T 0.4084 78 113 0.3503 5.5442528065682328E-01
2R_19488455_SNP T C 0.2984 57 134 0.3764 5.6062972908248543E-01
2R_19488505_DEL C CCAATCGGAGCGTCGTAGTACAGTGGTCGTTGCTGTGAGCTTGGAGACCTGAACGGATTTCC 0.05759 11 180 0.2173 9.3948127220097932E-02
2R_19488509_SNP C T 0.479 80 87 0.5823 6.5955135576017820E-01
2R_19488564_SNP G T 0.3693 65 111 0.4224 5.3284832381495761E-01
2R_19488568_SNP A G 0.3333 65 130 0.4898 5.6384183947962319E-01
2R_19488592_SNP G T 0.1508 30 169 0.3433 3.4869611247447918E-01
2R_19488593_SNP A T 0.1333 26 169 0.308 3.4501234668647596E-01
2R_19488654_SNP T G 0.1217 23 166 0.9452 8.9363065252552287E-01
2R_19488657_SNP G C 0.08901 17 174 0.7919 6.8084817890762006E-01
2R_19488703_SNP A C 0.4225 79 108 0.2099 1.0783058328850514E-01
2R_19488711_SNP G A 0.07143 14 182 0.9109 9.4384081944969300E-01
2R_19488736_SNP T A 0.4632 88 102 0.4465 3.3449460420495070E-01
2R_19488761_SNP G T 0.1919 33 139 0.239 3.8109609876801132E-01
2R_19488768_SNP C T 0.4355 81 105 0.6476 4.6805131910565656E-01
2R_19488859_SNP T C 0.3351 64 127 0.7055 8.8956093495758815E-01
2R_19488865_SNP T C 0.356 68 123 0.7414 7.9488478683842723E-01
2R_19489003_SNP C T 0.1231 24 171 0.07157 7.0813931923281531E-02
2R_19489011_SNP A G 0.06633 13 183 0.7879 6.6496130611324333E-01
2R_19489015_SNP A G 0.4921 93 96 0.682 6.8954258615077035E-01
2R_19489016_SNP C G 0.4895 93 97 0.7006 7.2054876318148053E-01
2R_19489026_SNP A G 0.1309 25 166 0.029 2.7596182018077103E-02
2R_19489041_SNP A T 0.4468 84 104 0.1957 1.8776059165983194E-01
2R_19489050_SNP T C 0.2228 43 150 0.2557 3.5067468341134156E-01
2R_19489058_SNP T A 0.171 33 160 0.1411 1.4488663122589296E-01
2R_19489067_SNP C A 0.1515 30 168 0.5052 4.1914940902312292E-01
2R_19489092_SNP C T 0.1558 31 168 0.5093 4.3438033159330880E-01
2R_19489098_SNP C T 0.1508 30 169 0.4283 3.4526762468018257E-01
2R_19489128_SNP A G 0.4115 79 113 0.9888 7.9749697285893573E-01
2R_19489164_SNP C A 0.1217 23 166 0.7145 7.8628371937386043E-01
2R_19489171_SNP C A 0.0804 16 183 0.1192 1.2724162812863093E-01
2R_19489317_SNP T G 0.06 12 188 0.03883 4.7165685387320716E-02
2R_19489318_SNP G T 0.06 12 188 0.03883 4.7165685387320716E-02
2R_19489327_SNP A T 0.3646 70 122 0.1378 1.1224825035530805E-01
2R_19489342_SNP T A 0.2923 57 138 0.06451 3.8075827819639238E-02
2R_19489343_SNP T A 0.2887 56 138 0.08363 4.9371114501295013E-02
2R_19489355_SNP A G 0.203 40 157 0.1064 7.3284881870284396E-02
2R_19489365_SNP G T 0.3438 66 126 0.165 1.1140359407636169E-01
2R_19489380_SNP T A 0.383 72 116 0.1846 1.4133156269570246E-01
2R_19489388_SNP A G 0.3927 75 116 0.1532 1.1605553082804398E-01
2R_19489390_DEL T TAT 0.1429 28 168 0.1752 1.1420958231703116E-01
2R_19489437_SNP G T 0.159 31 164 0.05636 5.6816508968711085E-02
2R_19489472_INS GCCTG G 0.3978 74 112 0.562 4.5994735568627554E-01
2R_19489485_SNP T C 0.1574 31 166 0.1006 6.4663378017845358E-02
2R_19489489_SNP T C 0.1574 31 166 0.1006 6.4663378017845358E-02
2R_19489502_SNP G A 0.1649 32 162 0.1202 1.4076082854239647E-01
2R_19489503_SNP C A 0.3784 70 115 0.6754 6.3166471293422499E-01
2R_19489507_SNP C T 0.1371 27 170 0.1397 9.1906991141686545E-02
2R_19489513_SNP A C 0.1692 33 162 0.0926 1.1183706937719951E-01
2R_19489594_SNP C T 0.1917 37 156 0.06014 4.3343951202500362E-02
2R_19489596_SNP G C 0.1875 36 156 0.08675 5.1270925296329234E-02
2R_19489599_SNP T C 0.201 39 155 0.04453 2.9887991452299631E-02
2R_19489606_SNP C T 0.1917 37 156 0.06298 3.9359195118460824E-02
2R_19489607_SNP T C 0.1917 37 156 0.06014 4.3343951202500362E-02
2R_19489709_SNP T C 0.1658 32 161 0.6045 7.1368985825356279E-01
2R_19489736_SNP A C 0.1675 33 164 0.1302 2.2023099048655603E-01
2R_19489760_SNP A T 0.1042 20 172 0.3262 3.9780849252322603E-01
2R_19489762_SNP A T 0.2139 40 147 0.376 3.8508566246550746E-01
2R_19489764_SNP C G 0.2304 44 147 0.519 5.6217308845131031E-01
2R_19489771_SNP A G 0.09694 19 177 0.4444 4.1922638238990606E-01
2R_19489859_SNP G T 0.1649 32 162 0.09807 1.4860908949408436E-01
2R_19489894_SNP C T 0.3665 70 121 0.1924 3.4367991380538920E-01
2R_19489993_SNP T C 0.3299 64 130 0.04775 9.8319952815626888E-02
2R_19489995_SNP A T 0.3895 74 116 0.1075 1.8897345569726254E-01
2R_19490001_SNP T G 0.3448 60 114 0.07405 1.2673990680484559E-01
2R_19490004_SNP G A 0.1624 32 165 0.08951 1.5847754445942486E-01
2R_19490007_SNP C A 0.3737 71 119 0.0949 1.6624442016946384E-01
2R_19490035_INS ACA A 0.1609 28 146 0.1069 1.8840584411593508E-01
2R_19490053_SNP A G 0.4973 93 94 0.2474 3.4036261400962065E-01
2R_19490054_SNP A G 0.05128 10 185 0.3517 3.5821980143136012E-01
2R_19490055_SNP G C 0.1392 27 167 0.2056 2.5197511198077993E-01
2R_19490094_SNP A G 0.2604 50 142 0.2237 2.6237814860974373E-01
2R_19490104_SNP A T 0.2304 44 147 0.325 4.0146354257570305E-01
2R_19490123_SNP T C 0.4734 89 99 0.1295 2.7479899783405382E-01
2R_19490158_SNP C G 0.4521 85 103 0.2221 5.6760753116782636E-01
2R_19490176_SNP A G 0.4474 85 105 0.2103 4.8455747286480899E-01
2R_19490193_SNP T C 0.4444 84 105 0.1966 4.8976004798213424E-01
2R_19490239_SNP A G 0.4233 80 109 0.2816 5.4833967672822626E-01
2R_19490347_SNP A G 0.09694 19 177 0.7821 8.4580305320627924E-01
2R_19490378_SNP G A 0.4188 80 111 0.2047 1.1983584223470334E-01
2R_19490390_SNP T C 0.4084 78 113 0.2138 1.2694661053923306E-01
2R_19490405_SNP T A 0.2245 44 152 0.2811 3.1488868511469226E-01
2R_19490495_SNP C A 0.07732 15 179 0.7291 8.6299756951038475E-01
2R_19490519_SNP C G 0.07143 14 182 0.9157 9.8506066850440543E-01
2R_19490547_SNP G A 0.09231 18 177 0.3873 3.0357925970828181E-01
2R_19490573_SNP A C 0.1786 35 161 0.09512 1.0676041646056600E-01
2R_19490592_SNP C T 0.2296 45 151 0.4943 5.3431611020478087E-01
2R_19490594_SNP T C 0.2296 45 151 0.4917 5.5800052569494962E-01
2R_19490601_SNP C A 0.4663 90 103 0.3599 5.6831197640409736E-01
2R_19490606_SNP A G 0.3455 66 125 0.858 7.6347379116093994E-01
2R_19490618_SNP G A 0.4352 84 109 0.2822 3.3328771936036705E-01
2R_19490624_SNP A G 0.2539 49 144 0.418 3.7792716539479032E-01
2R_19490657_SNP A G 0.2042 39 152 0.9466 9.6309920946514638E-01
2R_19490670_SNP T A 0.09278 18 176 0.8687 8.0037891185972476E-01
2R_19490690_SNP G C 0.08673 17 179 0.8603 9.4127105365491004E-01
2R_19490714_SNP A C 0.06218 12 181 0.5813 9.9250871026557341E-01
2R_19490732_SNP T A 0.07812 15 177 0.8861 7.3540080719317524E-01
2R_19490833_SNP C G 0.07732 15 179 0.9538 5.5007551979403635E-01
2R_19490843_SNP A G 0.08205 16 179 0.9406 6.2473356239916444E-01
2R_19490865_SNP A G 0.4684 89 101 0.8231 7.6745219710553503E-01
2R_19490883_SNP G A 0.3797 71 116 0.3431 4.0729572915251211E-01
2R_19490907_SNP G C 0.07254 14 179 0.9644 9.5555226191129650E-01
2R_19490937_SNP G T 0.3564 67 121 0.5401 7.1703324182882011E-01
2R_19490949_SNP T C 0.4286 78 104 0.6533 6.4248414829443035E-01
2R_19490972_SNP C T 0.2423 47 147 0.2599 3.5268488520424535E-01
2R_19490994_SNP C G 0.4624 86 100 0.2591 2.1077854434980459E-01
2R_19491068_SNP C G 0.3011 56 130 0.574 9.1041659839844824E-01
2R_19491125_DEL T TTTGATCAAGTGTAT 0.1237 23 163 0.08424 1.0614450166832889E-01
2R_19491193_SNP C T 0.3579 68 122 0.5578 6.3314333796530420E-01
2R_19491195_SNP T C 0.3598 68 121 0.5212 5.9612297271848758E-01
2R_19491232_INS GACG G 0.2155 39 142 0.6667 5.0902818416798623E-01
2R_19491270_SNP G C 0.3957 74 113 0.7092 6.8969144188211484E-01
2R_19491279_SNP C T 0.466 89 102 0.8659 9.0175181634200607E-01
2R_19491294_SNP T C 0.1392 27 167 0.6154 5.5427442709024888E-01
2R_19491339_SNP C T 0.1015 20 177 0.2465 2.7858262032258019E-01
2R_19491376_SNP T C 0.291 55 134 0.7337 7.0545690614641665E-01
2R_19491389_SNP A G 0.2304 44 147 0.9055 9.6039434865620676E-01
2R_19491427_SNP G C 0.2304 44 147 0.7738 9.8288656008039499E-01
2R_19491465_SNP T C 0.2378 44 141 0.128 7.5308644467892594E-02
2R_19491526_SNP G A 0.2094 40 151 0.7636 6.9622219106491934E-01
2R_19491538_SNP G A 0.3508 67 124 0.456 3.9491325796595944E-01
2R_19491547_SNP A G 0.06122 12 184 0.7366 6.3590489057715271E-01
2R_19491571_SNP T C 0.2513 49 146 0.8599 8.2624302591394472E-01
2R_19491586_SNP T G 0.06122 12 184 0.7515 6.5053195156967369E-01
2R_19491611_SNP T A 0.06316 12 178 0.684 6.1010471011848533E-01
2R_19491612_SNP A C 0.1737 33 157 0.149 2.0569480363266646E-01
2R_19491619_DEL T TT 0.1429 27 162 0.231 3.6235112435011840E-01
2R_19491626_SNP C T 0.3789 72 118 0.2018 2.1568664965853646E-01
2R_19491645_SNP G C 0.1082 21 173 0.291 3.8315758733769356E-01
2R_19491660_SNP C G 0.4263 81 109 0.2478 2.6859128664248488E-01
2R_19491671_SNP G C 0.1443 28 166 0.323 3.6512459261071317E-01
2R_19491675_SNP A T 0.1436 28 167 0.3343 3.7691079450149378E-01
2R_19491685_SNP C T 0.09596 19 179 0.1136 4.3900552604932808E-02
2R_19491709_SNP A C 0.3704 70 119 0.2371 2.7758655072786498E-01
2R_19491726_SNP G A 0.08247 16 178 0.8992 8.2611743032755935E-01
2R_19491731_SNP A C 0.3511 66 122 0.5113 5.7378353261369464E-01
2R_19491776_SNP A G 0.2969 57 135 0.2511 2.6563860180193910E-01
2R_19491779_SNP T C 0.1495 29 165 0.3232 2.4727452877784262E-01
2R_19491811_SNP C A 0.4974 94 95 0.1164 1.3257989749690902E-01
2R_19491821_SNP A T 0.3564 67 121 0.1321 1.8218156015604681E-01
2R_19491824_SNP T G 0.418 79 110 0.2646 4.7953724347382187E-01
2R_19491828_SNP A T 0.4188 80 111 0.2701 4.3120526342995469E-01
2R_19491832_SNP T C 0.4921 94 97 0.5435 8.1724505812356729E-01
2R_19491844_SNP G C 0.1574 31 166 0.6402 3.5839729765253348E-01
2R_19491876_SNP G A 0.105 21 179 0.9919 6.4237001309409281E-01
2R_19491898_SNP G A 0.08629 17 180 0.3093 3.8292696104140289E-01
2R_19491934_SNP C T 0.269 53 144 0.1278 2.3114823777798754E-01
2R_19491945_SNP A G 0.06736 13 180 0.2908 6.1094433732218056E-01
2R_19492000_SNP A G 0.4813 90 97 0.6094 5.3949667430069304E-01
2R_19492009_SNP C G 0.4611 83 97 0.691 7.2851051101536268E-01
2R_19492051_SNP T G 0.2646 50 139 0.2948 3.3758150833382461E-01
2R_19492060_SNP T A 0.1905 36 153 0.4255 2.4624126741746977E-01
2R_19492149_SNP T G 0.05729 11 181 0.8686 7.4104730404698360E-01
2R_19492200_SNP A G 0.3246 62 129 0.1362 1.7983109605494640E-01
2R_19492212_SNP A G 0.1746 33 156 0.7333 7.3990767490568043E-01
2R_19492230_SNP T C 0.07107 14 183 0.4646 4.1009432324053063E-01
2R_19492291_SNP G A 0.2359 46 149 0.1913 1.8336939995329060E-01
2R_19492300_SNP C T 0.1917 37 156 0.3831 3.6915707521199870E-01
2R_19492333_SNP A G 0.07143 14 182 0.4976 4.5344625617182421E-01
2R_19492338_SNP T C 0.1134 22 172 0.759 8.4268970363565776E-01
2R_19492363_SNP C G 0.3211 61 129 0.0628 6.3604491060181095E-02
2R_19492375_SNP A G 0.06091 12 185 0.5505 2.7864576755590009E-01
2R_19492384_SNP A G 0.05528 11 188 0.09962 1.1330155012698095E-01
2R_19492396_SNP G A 0.4971 86 87 0.6179 5.3521310360378371E-01
2R_19492429_SNP G A 0.367 69 119 0.745 7.8591764078917958E-01
2R_19492492_SNP G A 0.3797 71 116 0.1526 1.3051505461717416E-01
2R_19492500_SNP A T 0.4348 80 104 0.1451 1.1013395979860163E-01
2R_19492521_INS CCGCAGCTTTC C 0.09645 19 178 0.4291 4.9658500256932003E-01
2R_19492523_SNP A T 0.3579 68 122 0.4729 3.4186073746869805E-01
2R_19492531_SNP C A 0.3594 69 123 0.6535 5.0518281598852111E-01
2R_19492535_SNP A T 0.3627 70 123 0.6272 4.8151236784687568E-01
2R_19492552_SNP T C 0.05076 10 187 0.3993 3.8310681850948058E-01
2R_19492563_SNP A T 0.2268 44 150 0.04802 4.9635230435761242E-02
2R_19492567_SNP A T 0.1173 23 173 0.5604 6.9844378270900664E-01
2R_19492568_SNP A T 0.2268 44 150 0.033 3.2181922926046005E-02
2R_19492590_SNP C T 0.1071 21 175 0.801 7.9635970860269978E-01
2R_19492624_SNP A C 0.2353 44 143 0.7286 5.9153161375633001E-01
2R_19492670_SNP T G 0.159 31 164 0.3359 3.6654155131159460E-01
2R_19492685_SNP C G 0.4253 74 100 0.3267 2.6472635835280578E-01
2R_19492775_SNP T C 0.07071 14 184 0.2948 3.4344955669372657E-01
2R_19492780_SNP A G 0.1231 24 171 0.4663 4.7022321112414045E-01
2R_19492814_SNP A G 0.1753 34 160 0.4277 4.9636767496321665E-01
2R_19492822_SNP G A 0.4921 94 97 0.1875 1.3691802470033410E-01
2R_19492960_SNP T G 0.05102 10 186 0.5501 4.9088807866507955E-01
2R_19492965_SNP C T 0.1523 30 167 0.08643 1.0260414289823694E-01
2R_19492973_SNP T G 0.1503 29 164 0.1451 1.7113799367278482E-01
2R_19493011_SNP A C 0.3 57 133 0.2677 4.2302397827700466E-01
2R_19493020_DEL A AAG 0.1778 32 148 0.3491 3.8268726269542697E-01
2R_19493052_SNP A G 0.1503 29 164 0.08403 8.4535587085993069E-02
2R_19493082_SNP A G 0.3436 67 128 0.00594 1.0100299298775458E-02
2R_19493096_SNP T A 0.1744 34 161 0.05663 6.9717280003831691E-02
2R_19493098_SNP T A 0.1421 27 163 0.4972 3.1068532774381430E-01
2R_19493101_SNP G C 0.1429 27 162 0.112 1.8381491672029893E-01
2R_19493123_INS CC C 0.1295 25 168 0.03823 6.0630684345878136E-02
2R_19493132_SNP T G 0.328 61 125 0.3787 6.1859891166248260E-01
2R_19493133_SNP A G 0.3065 57 129 0.2581 3.2927019701338189E-01
2R_19493143_MNP TTC CCG 0.2708 52 140 0.3358 2.7516391408228802E-01
2R_19493148_SNP T C 0.171 33 160 0.3573 5.4656521000406011E-01
2R_19493175_SNP T G 0.3784 70 115 0.4766 6.4589502627888307E-01
2R_19493186_SNP A G 0.1598 31 163 0.3216 2.8068732446442579E-01
2R_19493188_SNP G T 0.1538 30 165 0.04976 7.7298363417361932E-02
2R_19493193_SNP C T 0.09744 19 176 0.6313 5.6035001300546938E-01
2R_19493326_SNP T A 0.2926 55 133 0.09847 8.8310959511679443E-02
2R_19493329_SNP T C 0.4813 90 97 0.977 9.8901769551879093E-01
2R_19493362_SNP A C 0.05612 11 185 0.3159 3.6032102829591961E-01
2R_19493428_SNP C T 0.171 33 160 0.02152 4.8222730526086735E-02
2R_19493506_SNP A G 0.2708 52 140 0.1492 1.1974273668518565E-01
2R_19493513_SNP T A 0.07143 14 182 0.9796 9.9113827773966812E-01
2R_19493516_SNP T C 0.2461 47 144 0.09979 9.1018573841619266E-02
2R_19493553_SNP A G 0.06806 13 178 0.301 2.3867190331127841E-01
2R_19493594_SNP A G 0.4398 84 107 0.508 5.0476029669231592E-01
2R_19493630_SNP G A 0.07772 15 178 0.8385 4.2419082966885213E-01
2R_19493654_SNP C G 0.1333 26 169 0.4217 3.3028478588004828E-01
2R_19493699_SNP A C 0.08901 17 174 0.7072 7.1637743776954910E-01
2R_19493731_SNP T C 0.3439 65 124 0.1029 2.9485061470649589E-02
2R_19493762_SNP T A 0.3057 59 134 0.05744 3.1047437799172236E-02
2R_19493775_SNP T C 0.1658 31 156 0.5331 2.2834165847556132E-01
2R_19493780_SNP A G 0.1746 33 156 0.8401 4.8603073643488948E-01
2R_19493823_SNP A G 0.07179 14 181 0.3118 2.5517324797868113E-01
2R_19493837_SNP G A 0.132 26 171 0.06793 1.0808143538636794E-01
2R_19493873_SNP A G 0.3246 62 129 0.6609 5.1978358395059954E-01
2R_19493906_SNP T C 0.2947 56 134 0.9261 9.3666606248362227E-01
2R_19493951_SNP A G 0.1282 25 170 0.8292 7.9573769848629872E-01
2R_19493960_SNP T G 0.2065 38 146 0.1854 3.1316931209935461E-01
2R_19493987_SNP T C 0.06633 13 183 0.1026 6.1235884828124816E-02
2R_19494053_SNP T C 0.09744 19 176 0.8145 8.5981413878361523E-01
2R_19494054_SNP G A 0.06633 13 183 0.6286 6.0447583482909051E-01
2R_19494065_SNP A G 0.4 76 114 0.2499 2.9128553328693418E-01
2R_19494089_SNP G T 0.09694 19 177 0.8355 8.7723928852828525E-01
2R_19494101_SNP T C 0.06667 13 182 0.3797 4.1192652763322923E-01
2R_19494104_SNP A G 0.125 24 168 0.7816 7.4066682181059940E-01
2R_19494171_SNP A T 0.1198 23 169 0.7445 5.3928858420393400E-01
2R_19494207_SNP A G 0.05584 11 186 0.1993 1.9213986914190162E-01
2R_19494292_SNP T C 0.09794 19 175 0.5939 6.6681074550289787E-01
2R_19494343_SNP T G 0.123 23 164 0.6949 6.8061331116877222E-01
2R_19494454_SNP A G 0.2642 51 142 0.6419 7.0298740333462106E-01
2R_19494461_SNP T C 0.2604 50 142 0.7386 8.1280077496360892E-01
2R_19494504_SNP C T 0.2539 49 144 0.6408 5.6227877455444442E-01
2R_19494571_SNP C T 0.3089 59 132 0.8916 9.4755094968546005E-01
2R_19494575_SNP C A 0.1385 27 168 0.1939 1.2775219065154220E-01
2R_19494577_SNP T A 0.1392 27 167 0.2 1.3976462393802080E-01
2R_19494583_SNP A G 0.1823 35 157 0.6949 7.5381845615189613E-01
2R_19494594_SNP T C 0.1472 29 168 0.3043 2.3355991733810133E-01
2R_19494600_SNP C T 0.3789 72 118 0.8416 7.6433611010080971E-01
2R_19494632_DEL CCCTTTAA C 0.3834 74 119 0.7472 6.1443545812703815E-01
2R_19494680_SNP G A 0.3886 75 118 0.6765 5.5366801190355441E-01
2R_19494681_DEL A AC 0.1515 30 168 0.2601 1.6301550530940112E-01
2R_19494849_SNP C A 0.4479 86 106 0.06473 4.3602936847132741E-02
2R_19494876_SNP G C 0.1231 24 171 0.09024 8.4362176281349788E-02
2R_19494885_INS TA T 0.06186 12 182 0.009575 1.9377924448232119E-02
2R_19494901_SNP T C 0.4188 80 111 0.5251 5.8819415130144592E-01
2R_19494917_SNP T G 0.07216 14 180 0.3229 2.8422119082764608E-01
2R_19494931_SNP A C 0.4545 85 102 0.7331 7.2567590419097594E-01
2R_19494946_SNP G T 0.4301 80 106 0.5857 6.4787883559223658E-01
2R_19494967_SNP A G 0.4486 83 102 0.7692 8.2557981079007869E-01
2R_19494983_SNP G A 0.08163 16 180 0.9685 8.4612458705767624E-01
2R_19494998_SNP A G 0.1399 27 166 0.5585 5.1866396586407781E-01
2R_19495007_SNP A C 0.1392 27 167 0.571 5.2931421893196740E-01
2R_19495018_SNP A G 0.08205 16 179 0.7441 7.8840141290586840E-01
2R_19495025_SNP A C 0.3351 64 127 0.8191 7.8826289828660145E-01
2R_19495027_SNP A G 0.08673 17 179 0.8078 8.8076411783459574E-01
2R_19495030_MNP ACA GAG 0.08673 17 179 0.8078 8.8076411783459574E-01
2R_19495036_SNP C A 0.08629 17 180 0.802 8.7556329027826552E-01
2R_19495038_SNP T C 0.08673 17 179 0.7982 8.6994421668189204E-01
2R_19495041_SNP T C 0.4053 77 113 0.9157 9.9085153519831015E-01
2R_19495043_INS CAGCAA GGT 0.08629 17 180 0.802 8.7556329027826552E-01
2R_19495048_INS CGCAC C 0.08163 16 180 0.8871 5.6026193847901584E-01
2R_19495053_SNP T A 0.07692 15 180 0.9501 5.6786399363740225E-01
2R_19495071_SNP A T 0.276 53 139 0.4456 3.0754352121841699E-01
2R_19495115_SNP T G 0.09756 16 148 0.3227 3.7028866053844367E-01
2R_19495166_SNP G T 0.299 58 136 0.8629 9.0234409279572658E-01
2R_19495208_DEL GTG G 0.4725 86 96 0.9576 9.4061159513398762E-01
2R_19495216_SNP C G 0.1283 24 163 0.9679 9.7530703947549968E-01
2R_19495246_SNP G T 0.2602 51 145 0.736 7.7218657715259531E-01
2R_19495355_SNP T C 0.25 48 144 0.3302 3.0384048380048312E-01
2R_19495407_SNP T C 0.05789 11 179 0.9618 8.6066099799858176E-01
2R_19495422_SNP T C 0.1546 30 164 0.4072 4.3808114784195107E-01
2R_19495439_SNP T C 0.101 20 178 0.4717 6.9292110077566127E-01
2R_19495464_SNP A G 0.1514 28 157 0.5631 6.2597748271604781E-01
2R_19495536_SNP T C 0.1244 24 169 0.565 5.8330928800794646E-01
2R_19495545_SNP T C 0.1257 24 167 0.5427 5.3070429223173865E-01
2R_19495576_DEL T TAAA 0.08763 17 177 0.8641 5.1539435521117571E-01
2R_19495597_SNP C A 0.1718 28 135 0.53 7.4664943589824473E-01
2R_19495598_SNP T G 0.2857 54 135 0.9929 9.7599075276329694E-01
2R_19495603_SNP C A 0.05584 11 186 0.3373 2.9766470261980793E-01
2R_19495609_SNP T C 0.1282 25 170 0.8452 9.5273207047362685E-01
2R_19495610_SNP A G 0.1675 32 159 0.6179 8.4433385302435782E-01
2R_19495613_DEL T TCGAGGCAGGTA 0.2926 55 133 0.9417 9.6703743118308072E-01
2R_19495633_DEL CCAACTGTTC A 0.4084 78 113 0.654 6.7664852444949664E-01
2R_19495646_DEL TT T 0.4149 78 110 0.5929 5.8988882248504937E-01
2R_19495651_SNP A T 0.2821 55 140 0.3325 4.4979977858716813E-01
2R_19495703_SNP A G 0.09794 19 175 0.8321 7.6372030232655908E-01
2R_19495715_SNP T C 0.1082 21 173 0.9202 6.5889628203335060E-01
2R_19495802_SNP T G 0.148 29 167 0.8951 7.2805138472333497E-01
2R_19495826_SNP A C 0.1053 20 170 0.1728 2.2188978094965184E-01
2R_19495871_SNP C G 0.07216 14 180 0.3114 3.1907541686965335E-01
2R_19495910_SNP T C 0.4286 78 104 0.01036 3.5944995085672592E-03
2R_19495997_SNP G A 0.1302 25 167 0.1509 2.7656055571328519E-01
2R_19496033_SNP A G 0.05102 10 186 0.9481 6.1826896398778908E-01
2R_19496036_SNP A G 0.3089 59 132 0.8063 8.6647041594741880E-01
2R_19496045_SNP A G 0.1804 35 159 0.9187 9.8525482194589076E-01
2R_19496274_SNP G A 0.1179 23 172 0.1644 2.3580437941757326E-01
2R_19496287_SNP C T 0.1026 20 175 0.5817 9.8993931751048447E-01
2R_19496368_SNP A C 0.114 22 171 0.7954 6.3383888651262110E-01
2R_19496370_SNP G T 0.1244 24 169 0.8398 6.8633321260939995E-01
2R_19496386_SNP T C 0.3246 62 129 0.8837 9.9844307738043836E-01
2R_19496414_SNP A T 0.07179 14 181 0.7303 7.0811012719429778E-01
2R_19496445_SNP G C 0.1162 23 175 0.172 1.5829302585931571E-01
2R_19496446_SNP C T 0.07653 15 181 0.7047 8.2043225103494555E-01
2R_19496458_SNP T G 0.09045 18 181 0.7852 6.7943987621192969E-01
2R_19496468_SNP C T 0.4072 79 115 0.3238 4.2587724362195090E-01
2R_19496486_SNP A G 0.1186 23 171 0.5242 5.8856845418847437E-01
2R_19496517_SNP A G 0.1237 24 170 0.5036 5.6879393711684134E-01
2R_19496523_SNP G A 0.1282 25 170 0.5612 7.0419326268349280E-01
2R_19496564_SNP T C 0.2292 44 148 0.5691 5.5659313633441720E-01
2R_19496579_SNP C T 0.1692 33 162 0.6629 8.3901994716552197E-01
2R_19496632_SNP C A 0.3854 74 118 0.5791 7.9182602969859361E-01
2R_19496641_SNP A G 0.2872 54 134 0.3828 7.4918620973115990E-01
2R_19496665_SNP C G 0.05076 10 187 0.2236 3.8604229507577092E-01
2R_19496738_SNP T C 0.3529 66 121 0.6669 7.5321933657803242E-01
2R_19496765_SNP G A 0.07107 14 183 0.588 6.2304978899301044E-01
2R_19496794_SNP G C 0.4175 81 113 0.4331 3.2898452979656434E-01
2R_19496882_SNP A G 0.3177 61 131 0.693 8.1032099172458372E-01
2R_19496893_SNP A T 0.06878 13 176 0.4886 6.2183534254280315E-01
2R_19496964_SNP T G 0.1684 33 163 0.7023 8.3098886749248457E-01
2R_19497153_SNP T C 0.05625 9 151 0.5655 6.0386933126377085E-01
2R_19497184_SNP C G 0.3665 70 121 0.6216 7.1131384254841512E-01
2R_19497193_SNP G C 0.171 33 160 0.6132 8.4638187761907391E-01
2R_19497240_SNP A G 0.2835 55 139 0.665 8.3439916234227218E-01
2R_19497346_SNP T C 0.1289 25 169 0.4995 3.3430618248977306E-01
2R_19497367_SNP T C 0.06061 12 186 0.3764 3.5042474045620819E-01
2R_19497368_SNP G C 0.1526 29 161 0.748 6.2522282438415244E-01
2R_19497405_SNP G T 0.2251 43 148 0.4844 4.0381030980109434E-01
2R_19497478_SNP A T 0.1606 31 162 0.8928 9.3173558662275613E-01
2R_19497499_DEL C CGACTT 0.1882 35 151 0.2752 2.6202089142343410E-01
2R_19497506_SNP C T 0.1684 33 163 0.9831 8.5494851545720096E-01
2R_19497511_SNP T A 0.2094 40 151 0.3405 5.4148066073352163E-01
2R_19497515_SNP G T 0.07576 15 183 0.7172 6.8592593790375367E-01
2R_19497530_SNP T A 0.3936 74 114 0.09693 2.0919769024542378E-01
2R_19497531_SNP T A 0.08629 17 180 0.2946 2.8034907320990587E-01
2R_19497594_SNP A T 0.09392 17 164 0.8222 9.5686860090302528E-01
2R_19497595_SNP A T 0.0838 15 164 0.9924 7.1859496296990899E-01
2R_19497601_SNP A T 0.0989 18 164 0.3231 5.1765845211084982E-01
2R_19497618_SNP T G 0.1289 25 169 0.6529 6.3734022038416160E-01
2R_19497637_SNP A G 0.2656 51 141 0.5558 4.0143229293489213E-01
2R_19497690_SNP A G 0.2835 55 139 0.08124 6.0093682057579208E-02
2R_19497716_SNP A G 0.2396 46 146 0.9934 7.9532698860341178E-01
2R_19497724_SNP C T 0.1152 22 169 0.393 4.5117240815205817E-01
2R_19497726_SNP C G 0.1406 27 165 0.7261 7.1632952785459469E-01
2R_19497740_SNP G A 0.1732 31 148 0.5674 7.0334024354083202E-01
2R_19497825_SNP A T 0.0603 12 187 0.9956 6.1988025376071276E-01
2R_19497861_SNP C A 0.2526 49 145 0.8481 6.9299903278501873E-01
2R_19497891_SNP T C 0.4392 83 106 0.8151 8.9431405862366442E-01
2R_19497909_SNP C T 0.1846 36 159 0.7911 6.9146573066781913E-01
2R_19498022_SNP C T 0.1684 33 163 0.1825 1.5116905448104745E-01
2R_19498025_SNP T C 0.1744 34 161 0.856 8.8396128116060879E-01
2R_19498079_DEL A AA 0.1649 32 162 0.1877 1.6932252699273365E-01
2R_19498099_INS C CC 0.2766 52 136 0.8685 7.7429007154422280E-01
2R_19498111_DEL ACA A 0.2849 51 128 0.2325 3.6086639813674282E-01
2R_19498144_SNP T C 0.467 92 105 0.3678 1.8013517435967508E-01
2R_19498178_SNP A C 0.2732 53 141 0.3123 2.6933116310473459E-01
2R_19498188_SNP T C 0.232 45 149 0.08726 9.7041805287744309E-02
2R_19498216_SNP G A 0.4948 95 97 0.5722 4.4944373102096868E-01
2R_19498263_SNP A G 0.05 10 190 0.7141 8.7265922025752096E-01
2R_19498305_SNP A T 0.1746 33 156 0.7555 8.2483584114844677E-01
2R_19498350_SNP C G 0.05584 11 186 0.6849 8.5461239870631278E-01
2R_19498495_SNP T C 0.1263 25 173 0.3898 4.3382909642893797E-01
2R_19498549_SNP G A 0.3351 64 127 0.8634 8.8949804870841287E-01
2R_19498564_SNP A G 0.2732 53 141 0.5709 5.6693642447691328E-01
2R_19498685_SNP T G 0.1852 35 154 0.1448 2.0881934895671983E-01
2R_19498686_SNP T A 0.2021 39 154 0.2133 1.8405140028078326E-01
2R_19498707_SNP T G 0.1146 22 170 0.2373 3.6483328061678733E-01
2R_19498710_SNP T A 0.114 22 171 0.3331 4.3949040242260284E-01
2R_19498719_SNP A G 0.4508 87 106 0.2508 1.7317225946500059E-01
2R_19498721_SNP T C 0.09845 19 174 0.7106 4.2156313150584335E-01
2R_19498723_SNP T A 0.1538 30 165 0.1672 1.3620796514683198E-01
2R_19498749_SNP A G 0.2135 41 151 0.4651 3.3669668376669104E-01
2R_19498752_SNP A G 0.1146 22 170 0.2633 3.5431535089173594E-01
2R_19498754_SNP G T 0.487 94 99 0.4143 3.7516776150984177E-01
2R_19498774_SNP A G 0.3679 71 122 0.267 3.1327674348085166E-01
2R_19498781_SNP A G 0.1186 23 171 0.9644 9.2838932424944798E-01
2R_19498782_SNP G A 0.07614 15 182 0.3124 8.1447440848242803E-01
2R_19498798_SNP A G 0.1327 26 170 0.1929 2.3490018237772126E-01
2R_19498804_SNP T C 0.2604 50 142 0.9713 7.6277348619063101E-01
2R_19498806_SNP G C 0.1122 22 174 0.6944 5.7196070157486001E-01
2R_19498809_SNP A T 0.2062 40 154 0.8318 7.7145225302554865E-01
2R_19498830_SNP G A 0.487 94 99 0.5191 3.8413026841332021E-01
2R_19498976_DEL G GTAGCTG 0.4194 78 108 0.4167 3.3266273353691866E-01
2R_19499087_SNP G T 0.2408 46 145 0.6632 5.7111998271138931E-01
2R_19499271_SNP A G 0.2176 42 151 0.4021 2.7615917947581770E-01
2R_19499367_SNP G A 0.06218 12 181 0.7026 6.2358237859447430E-01
2R_19499380_SNP T C 0.3191 60 128 0.0535 3.9945572059811044E-02
2R_19499397_SNP C T 0.09596 19 179 0.3967 3.7009393936449331E-01
2R_19499446_SNP A G 0.2 38 152 0.3566 3.9249609452403289E-01
2R_19499546_SNP G C 0.1122 22 174 0.1215 9.1582968343726256E-02
2R_19499547_SNP G A 0.09278 18 176 0.1367 1.5875743289027455E-01
2R_19499549_SNP A G 0.05612 11 185 0.6245 7.3065204974339859E-01
2R_19499551_SNP A T 0.05128 10 185 0.4867 6.2123622036297377E-01
2R_19499563_SNP A G 0.1728 33 158 0.2587 2.3772616245940092E-01
2R_19499584_SNP G T 0.05556 11 187 0.1925 2.2978727993119596E-01
2R_19499588_SNP A G 0.4895 93 97 0.8135 8.7632807703980453E-01
2R_19499601_SNP C T 0.466 89 102 0.2331 3.2029891841132241E-01
2R_19499627_SNP A G 0.05155 10 184 0.466 3.8368370023001985E-01
2R_19499690_SNP A T 0.09375 18 174 0.3389 2.5518153737527038E-01
2R_19499737_SNP C G 0.101 20 178 0.1711 1.4817882478880240E-01
2R_19499750_SNP T A 0.1531 30 166 0.8138 8.0908531300013919E-01
2R_19499763_SNP C T 0.1371 27 170 0.6333 9.9472142764701521E-01
2R_19499792_SNP A G 0.2449 48 148 0.7803 5.8274377891233686E-01
2R_19499811_SNP G A 0.08205 16 179 0.9632 9.7737215337051053E-01
2R_19499869_SNP G T 0.2737 52 138 0.9131 9.2706993771258461E-01
2R_19499881_SNP A G 0.3298 63 128 0.394 3.6299743995507383E-01
2R_19499888_SNP A G 0.2604 50 142 0.616 7.0619991792600301E-01
2R_19499979_SNP T C 0.4754 87 96 0.6006 4.4462725363630506E-01
2R_19500017_SNP G A 0.1347 26 167 0.5126 5.2271746809115571E-01
2R_19500063_SNP T C 0.171 33 160 0.8737 7.4191617617378836E-01
2R_19500133_SNP G A 0.164 31 158 0.6289 5.0840858896420427E-01
2R_19500135_DEL T TGGT 0.1215 22 159 0.7491 9.0445734800219357E-01
2R_19500155_SNP T A 0.08247 16 178 0.4214 4.3213777660631181E-01
2R_19500200_SNP T C 0.08333 16 176 0.4701 5.0188958776808834E-01
2R_19500201_SNP G A 0.06667 13 182 0.4229 2.1087620217670600E-01
2R_19500223_SNP T C 0.4031 79 117 0.9046 9.4537543341109009E-01
2R_19500242_SNP G A 0.1753 34 160 0.1976 2.3569633896221776E-01
2R_19500300_DEL G GTG 0.09375 18 174 0.1691 1.4248109262861486E-01
2R_19500301_SNP C T 0.05988 10 157 0.1766 2.5789006693648153E-01
2R_19500329_SNP T C 0.1392 27 167 0.1595 1.0613522048317081E-01
2R_19500357_SNP A G 0.08901 17 174 0.7132 8.4447658366801204E-01
2R_19500363_SNP A G 0.1198 23 169 0.9614 8.3056013536923690E-01
2R_19500522_SNP A T 0.1937 37 154 0.5858 3.6620316432307820E-01
2R_19500523_SNP A C 0.199 38 153 0.4742 3.1557174399525934E-01
2R_19500530_DEL A AAACTCATCGTACTAATGAGA 0.1979 38 154 0.5377 3.4265712488658762E-01
2R_19500554_SNP T G 0.4171 78 109 0.4255 2.9338793752533587E-01
2R_19500558_SNP C T 0.3665 70 121 0.8061 9.0131790182201976E-01
2R_19500575_SNP T A 0.1128 22 173 0.5621 5.7417573266621158E-01
2R_19500578_DEL A AAGGAGCAATTGAAA 0.3552 65 118 0.8896 9.6799908243752186E-01
2R_19500605_SNP G T 0.4271 82 110 0.5137 4.3348902424210400E-01
2R_19500608_SNP G T 0.4084 78 113 0.8826 9.7616703210063405E-01
2R_19500631_SNP G T 0.3161 61 132 0.6746 6.4391495917683161E-01
2R_19500673_SNP T A 0.3089 59 132 0.7628 7.7236561167051621E-01
2R_19500690_SNP G T 0.4973 92 93 0.4119 4.0061023240043936E-01
2R_19500753_SNP A T 0.3665 70 121 0.9483 8.0968202596511785E-01
2R_19500801_SNP T C 0.3968 75 114 0.5724 3.4187151098693691E-01
2R_19500835_SNP A C 0.1031 20 174 0.4276 3.2342561728590347E-01
2R_19500839_DEL A GCTAGCCAAACCAAT 0.07143 14 182 0.6949 5.5441940639925513E-01
2R_19500860_SNP T A 0.114 22 171 0.2491 2.1637152376664837E-01
2R_19500861_DEL T TTCT 0.08081 16 182 0.5544 7.5236324804253529E-01
2R_19500869_SNP G A 0.08081 16 182 0.5544 7.5236324804253529E-01
2R_19500875_SNP C T 0.08081 16 182 0.5544 7.5236324804253529E-01
2R_19500877_SNP C A 0.1554 30 163 0.2729 3.1246347036336519E-01
2R_19500890_SNP C A 0.1728 33 158 0.3473 3.9026157012185014E-01
2R_19500898_SNP C T 0.1546 30 164 0.5181 5.2671675745869040E-01
2R_19500928_SNP T G 0.2083 40 152 0.8901 5.4312147832874214E-01
2R_19500946_SNP G A 0.3351 63 125 0.8222 7.8054971437364118E-01
2R_19501112_SNP A C 0.07143 14 182 0.7219 9.4656943461878196E-01
2R_19501189_SNP A T 0.1804 35 159 0.953 5.9348468935583587E-01
2R_19501231_SNP G A 0.1917 37 156 0.981 9.4826539189693526E-01
2R_19501249_SNP T C 0.09744 19 176 0.6125 8.2907946139080946E-01
2R_19501264_SNP C T 0.05612 11 185 0.1142 1.1531260324675119E-01
2R_19501275_DEL A AA 0.3764 67 111 0.9124 8.6264999469909831E-01
2R_19501296_SNP A G 0.2887 56 138 0.7281 9.5042169093456508E-01
2R_19501329_SNP T G 0.3782 73 120 0.4252 5.1676663294077430E-01
2R_19501338_SNP C G 0.1122 22 174 0.7682 9.9775490762420194E-01
2R_19501376_SNP A G 0.2333 42 138 0.03878 5.5675576016232464E-02
2R_19501377_SNP G A 0.08808 17 176 0.6165 5.5009785630665542E-01
2R_19501402_SNP C A 0.224 43 149 0.04084 7.9749691136763626E-02
2R_19501424_SNP A C 0.4249 82 111 0.7595 4.9189707979202846E-01
2R_19501427_SNP G T 0.4197 81 112 0.6764 4.3198759756202176E-01
2R_19501432_SNP A G 0.1231 24 171 0.724 9.3605271481032926E-01
2R_19501433_SNP C T 0.1276 25 171 0.7803 9.8610290829271574E-01
2R_19501441_SNP T C 0.377 72 119 0.949 6.9104594087012439E-01
2R_19501455_SNP T C 0.3523 68 125 0.9488 7.8422604386250550E-01
2R_19501471_SNP A G 0.2041 40 156 0.6815 6.4239896840704991E-01
2R_19501483_SNP G A 0.2629 51 143 0.6881 6.5154390001411233E-01
2R_19501501_SNP A G 0.1082 21 173 0.386 2.6273250381183244E-01
2R_19501508_SNP C T 0.1842 35 155 0.3426 2.5009378114641845E-01
2R_19501626_SNP C T 0.09326 18 175 0.3696 3.3754017105132816E-01
2R_19501726_SNP A G 0.3583 67 120 0.5649 5.8678210396360164E-01
2R_19501790_SNP T G 0.3923 71 110 0.4459 3.4316195471260036E-01
2R_19501813_SNP T A 0.1451 28 165 0.5546 7.5492630675436523E-01
2R_19501853_SNP C T 0.2434 46 143 0.003309 4.1043912457600249E-03
2R_19501974_SNP T C 0.07955 14 162 0.9683 6.0898085883375330E-01
2R_19501983_SNP T C 0.1751 31 146 0.7324 9.1619339151805645E-01
2R_19501989_SNP G C 0.06077 11 170 0.2049 9.8292931537596218E-02
2R_19502001_SNP A T 0.1947 37 153 0.7037 6.7408734890895616E-01
2R_19502003_SNP T C 0.06667 13 182 0.6324 3.0229552836010365E-01
2R_19502017_SNP A G 0.1907 37 157 0.09111 3.6491862281405746E-02
2R_19502020_SNP A C 0.09137 18 179 0.6228 7.2516013356737097E-01
2R_19502022_SNP T A 0.4263 81 109 0.6518 4.2985314751998283E-01
2R_19502041_SNP A G 0.1429 28 168 0.04811 6.1074009667164336E-02
2R_19502105_SNP T A 0.3316 63 127 0.3608 3.5290100920852696E-01
2R_19502232_SNP C T 0.1526 29 161 0.3036 1.9448381478418952E-01
2R_19502307_SNP C T 0.06736 13 180 0.5538 7.1185900345903297E-01
2R_19502356_SNP T C 0.25 48 144 0.5516 8.9412345274737248E-01
2R_19502373_SNP A G 0.3037 58 133 0.9445 5.6376712590084899E-01
2R_19502387_SNP A G 0.3842 73 117 0.4633 5.3306627822430597E-01
2R_19502393_SNP C A 0.1192 23 170 0.001195 1.6745239072255013E-03
2R_19502410_SNP A T 0.4293 82 109 0.7494 8.9685655974805245E-01
2R_19502417_SNP G T 0.224 43 149 0.1375 1.5882669062096932E-01
2R_19502424_SNP G A 0.254 48 141 0.3995 4.7215535010608334E-01
2R_19502482_SNP C T 0.2539 49 144 0.5127 6.4446836059888035E-01
2R_19502483_SNP G A 0.359 70 125 0.3252 5.3687440179548418E-01
2R_19502484_SNP C T 0.05 10 190 0.1714 1.0093326066975195E-01
2R_19502494_SNP T C 0.288 55 136 0.1115 1.6005149683405517E-01
2R_19502499_SNP G A 0.2615 51 144 0.2614 5.2252466722192970E-01
2R_19502506_SNP C G 0.2487 47 142 0.3504 5.6051340435194597E-01
2R_19502510_SNP A C 0.2565 49 142 0.277 4.7194370053198509E-01
2R_19502523_SNP T C 0.1693 32 157 0.3054 1.9544120149261257E-01
2R_19502524_SNP T A 0.1152 22 169 0.3158 1.7145053823437217E-01
2R_19502527_SNP T G 0.06806 13 178 0.2733 3.3267540387107619E-01
2R_19502548_SNP A G 0.484 91 97 0.4325 7.4570859538953016E-01
2R_19502580_SNP C T 0.3132 57 125 0.3164 4.0961212877404718E-01
2R_19502581_SNP G T 0.234 44 144 0.8071 6.9632886399139338E-01
2R_19502607_SNP T C 0.2683 44 120 0.4808 6.9731245715160250E-01
2R_19502631_SNP C T 0.2353 44 143 0.3122 3.8451913672675020E-01
2R_19502711_MNP GCT AAA 0.05181 10 183 0.06909 2.6422256130132526E-01
2R_19502752_SNP A T 0.2419 45 141 0.9651 6.5340237737418472E-01
2R_19502770_SNP C T 0.1366 25 158 0.2184 2.5810280149624343E-01
2R_19502798_SNP T G 0.133 25 163 0.7794 8.7792161364138677E-01
2R_19502894_SNP G A 0.2606 49 139 0.7359 8.5368360925450482E-01
2R_19502912_SNP T C 0.4835 88 94 0.5493 3.6695308273161453E-01
2R_19502951_SNP T A 0.1964 33 135 0.8667 7.9198727157511783E-01
2R_19502953_SNP T A 0.1758 29 136 0.7513 6.8401629729756686E-01
2R_19502955_SNP T C 0.157 27 145 0.7926 9.7805603069114100E-01
2R_19503008_SNP G A 0.369 69 118 0.7668 8.0067939855241688E-01
2R_19503013_SNP C A 0.1623 31 160 0.9218 6.6548139695525710E-01
2R_19503027_SNP G T 0.3242 59 123 0.6713 9.4372442524426148E-01
2R_19503044_SNP T C 0.1368 26 164 0.7373 6.4011246347403072E-01
2R_19503110_SNP T G 0.1186 23 171 0.04214 3.1866959816142321E-02
2R_19503171_SNP T A 0.07812 15 177 0.7816 8.1358546148479927E-01
2R_19503231_SNP C T 0.1728 33 158 0.4904 3.0108347898222332E-01
2R_19503254_SNP T C 0.3212 62 131 0.2289 2.7350265628822823E-01
2R_19503255_SNP A C 0.07692 15 180 0.9157 9.1055683011229127E-01
2R_19503259_SNP T C 0.3212 62 131 0.2289 2.7350265628822823E-01
2R_19503261_SNP A G 0.1606 31 162 0.395 6.9078214287017481E-01
2R_19503283_SNP C A 0.09548 19 180 0.675 6.2013485654131717E-01
2R_19503291_SNP C T 0.1582 31 165 0.08876 5.1284107043705958E-02
2R_19503294_SNP G C 0.1443 28 166 0.4353 4.2661228547442553E-01
2R_19503301_SNP C T 0.4293 82 109 0.1694 1.7245203563204181E-01
2R_19503302_SNP T C 0.4316 82 108 0.188 1.8865849260664680E-01
2R_19503308_SNP A C 0.2041 40 156 0.7306 6.3032376959665481E-01
2R_19503349_DEL G GA 0.08163 16 180 0.8098 8.4815589850672124E-01
2R_19503541_SNP G A 0.08122 16 181 0.8529 8.4890144603585993E-01
2R_19503554_SNP T C 0.07576 15 183 0.8965 9.0343776710837997E-01
2R_19503597_SNP A C 0.06599 13 184 0.7265 6.2445556012893177E-01
2R_19503606_SNP A T 0.07071 14 184 0.5053 4.1994480050278060E-01
2R_19503623_DEL G GACACAGTG 0.3222 58 122 0.1653 4.1053648302997059E-01
2R_19503644_SNP C T 0.1162 23 175 0.4241 4.7125749668032357E-01
2R_19503681_INS ATTA A 0.1243 22 155 0.3641 4.1792718711223775E-01
2R_19503693_SNP T A 0.288 53 131 0.3 3.4089476987303913E-01
2R_19503710_SNP C T 0.1263 24 166 0.8266 6.2058684187389557E-01
2R_19503717_SNP T C 0.06154 12 183 0.9586 9.7106739014772481E-01
2R_19503756_INS C CGTGGCTCGTTAGC 0.3011 53 123 0.5531 6.0632166624977790E-01
2R_19503778_SNP T C 0.1134 22 172 0.2408 3.3561321317715653E-01
2R_19503809_SNP T A 0.1667 32 160 0.3029 3.0734606506779283E-01
2R_19503839_SNP T C 0.1719 33 159 0.5527 8.6915229740736299E-01
2R_19503893_SNP T C 0.2021 38 150 0.9081 8.9598295326252286E-01
2R_19503905_SNP T C 0.2394 45 143 0.7074 5.7304590918535914E-01
2R_19503908_SNP C G 0.07732 15 179 0.8673 9.2621727434699741E-01
2R_19503954_SNP T C 0.3191 60 128 0.8455 9.3482616458938073E-01
2R_19503959_SNP G T 0.4894 92 96 0.1977 2.2774179443923892E-01
2R_19504005_SNP G T 0.07107 14 183 0.3602 3.2771950411520467E-01
2R_19504041_SNP C A 0.1915 36 152 0.7909 8.6002605287819733E-01
2R_19504060_SNP C T 0.0733 14 177 0.9889 9.4822430535031477E-01
2R_19504074_SNP T C 0.466 89 102 0.1462 2.7777446551013352E-01
2R_19504095_SNP C T 0.08854 17 175 0.489 5.0091790758023103E-01
2R_19504096_SNP G T 0.09424 18 173 0.8305 8.6046449461306740E-01
2R_19504108_SNP T C 0.0603 12 187 0.1483 1.0324875942979517E-01
2R_19504140_SNP T C 0.09375 18 174 0.572 5.4933213087196420E-01
2R_19504149_SNP G A 0.07143 14 182 0.0137 1.7338393556171304E-02
2R_19504209_SNP T C 0.05556 11 187 0.07418 1.3634598727623548E-01
2R_19504212_SNP C G 0.1753 34 160 0.2951 2.7646857829636484E-01
2R_19504370_SNP T C 0.06417 12 175 0.1756 6.6831122143755514E-02
2R_19504371_SNP T C 0.08854 17 175 0.8926 5.9645148029511130E-01
2R_19504450_SNP T C 0.05051 10 188 0.2071 1.8517845551474721E-01
2R_19504508_SNP C G 0.09278 18 176 0.8693 9.1263455198751853E-01
2R_19504530_SNP T G 0.1562 30 162 0.2281 2.6037060096347697E-01
2R_19504543_SNP T C 0.1378 27 169 0.7681 6.2778167784170869E-01
2R_19504556_SNP C A 0.09375 18 174 0.6223 5.8348821187472510E-01
2R_19504624_SNP C A 0.3822 73 118 0.0243 2.0614920073108521E-02
2R_19504645_SNP T A 0.06091 12 185 0.3854 4.6517632250249441E-01
2R_19504652_SNP T C 0.3109 60 133 0.1413 7.2339938379671564E-02
2R_19504675_DEL A AA 0.2527 47 139 0.2986 3.8685569779935647E-01
2R_19504692_DEL A AAAATGTTCGAC 0.2021 38 150 0.5398 6.6642303161645411E-01
2R_19504706_SNP T G 0.4921 94 97 0.2813 3.8390015642487285E-01
2R_19504728_SNP T A 0.06091 12 185 0.6633 6.6609840386999897E-01
2R_19504736_SNP A G 0.05882 11 176 0.5909 6.4568171610654135E-01
2R_19504752_SNP A G 0.1444 26 154 0.9079 9.6834566923333276E-01
2R_19504761_SNP T C 0.4943 87 89 0.1782 2.3715827781011733E-01
2R_19504762_SNP G A 0.5 87 87 0.186 2.4483374528608959E-01
2R_19504793_SNP G C 0.4703 87 98 0.07706 9.3997152546391849E-02
2R_19504839_SNP C T 0.1224 24 172 0.08031 1.1000308089398825E-01
2R_19504898_SNP T G 0.08586 17 181 0.7457 7.5294979032089349E-01
2R_19504908_SNP A G 0.4973 92 93 0.31 6.3575361334666991E-01
2R_19504913_SNP A G 0.4946 92 94 0.2032 4.7840608550534369E-01
2R_19504974_SNP C T 0.1106 22 177 0.2104 2.5802343727041199E-01
2R_19504976_SNP G A 0.1106 22 177 0.2104 2.5802343727041199E-01
2R_19505009_SNP A G 0.4842 92 98 0.1114 1.1684562651424335E-01
2R_19505050_INS TACAT T 0.1538 28 154 0.7268 9.1843101122633164E-01
2R_19505098_SNP A G 0.4809 88 95 0.4504 4.8459479129247551E-01
2R_19505106_SNP T G 0.07179 14 181 0.9593 6.7734669705871420E-01
2R_19505168_SNP G T 0.07653 15 181 0.9848 6.4746755347629603E-01
2R_19505251_SNP A G 0.2593 49 140 0.3389 4.2134384561931548E-01
2R_19505258_SNP A G 0.2275 43 146 0.7302 8.2603334334125367E-01
2R_19505292_SNP C A 0.1939 38 158 0.9242 8.4257803492808270E-01
2R_19505327_SNP A G 0.2011 38 151 0.6605 9.3113871997295705E-01
2R_19505406_SNP A T 0.1218 24 173 0.5872 6.0746288630105094E-01
2R_19505408_SNP C T 0.2074 39 149 0.04467 3.7760719595235158E-02
2R_19505412_SNP T A 0.08543 17 182 0.6306 5.9760509840831810E-01
2R_19505428_SNP G T 0.492 92 95 0.7364 6.6921651737173637E-01
2R_19505458_SNP T C 0.05051 10 188 0.5739 7.9193154733881344E-01
2R_19505465_SNP A T 0.4946 91 93 0.9658 9.4558609119880810E-01
2R_19505469_SNP C G 0.06633 13 183 0.7266 7.4095717580891263E-01
2R_19505496_SNP C T 0.2688 50 136 0.2838 3.6030529752604712E-01
2R_19505508_SNP G T 0.3226 60 126 0.1146 9.8706123886236452E-02
2R_19505523_SNP T G 0.09137 18 179 0.5253 5.0074795145218054E-01
2R_19505536_SNP T C 0.06154 12 183 0.9425 9.9889457680803850E-01
2R_19505620_SNP A T 0.102 20 176 0.41 2.7929433443055895E-01
2R_19505623_SNP T G 0.1925 36 151 0.2555 1.6296621760188201E-01
2R_19505678_SNP C G 0.1979 37 150 0.3175 2.6319318895022203E-01
2R_19505689_SNP C T 0.06061 12 186 0.5338 6.1328957498298564E-01
2R_19505698_SNP T A 0.09137 18 179 0.4887 2.8038153907368901E-01
2R_19505700_DEL A AA 0.06122 12 184 0.657 4.5733274383242506E-01
2R_19505703_SNP T G 0.06122 12 184 0.657 4.5733274383242506E-01
2R_19505705_SNP A G 0.09424 18 173 0.9441 8.5839718575236212E-01
2R_19505709_SNP A T 0.06633 13 183 0.5293 2.9707823880674999E-01
2R_19505712_SNP T C 0.06667 13 182 0.5251 2.9204061634750444E-01
2R_19505713_SNP A G 0.1429 26 156 0.7022 7.9541206002089671E-01
2R_19505714_SNP C G 0.06186 12 182 0.6381 3.7513442291462440E-01
2R_19505715_SNP C A 0.06701 13 181 0.5175 2.8743378573511080E-01
2R_19505717_SNP A T 0.09474 18 172 0.9181 9.9434871588287188E-01
2R_19505719_SNP T A 0.09896 19 173 0.7459 8.3465999673772440E-01
2R_19505720_SNP A G 0.1693 32 157 0.5191 3.8762685090583626E-01
2R_19505731_SNP G A 0.2086 39 148 0.4853 3.8956696370349608E-01
2R_19505735_SNP C A 0.2108 39 146 0.5037 4.1343690090213059E-01
2R_19505742_SNP C G 0.1042 20 172 0.6636 7.6097661772770420E-01
2R_19505745_SNP A G 0.07065 13 171 0.9253 9.5637250554460640E-01
2R_19505757_SNP A T 0.1573 28 150 0.6384 6.8813627367003893E-01
2R_19505760_SNP A T 0.0567 11 183 0.4894 2.2500624901232424E-01
2R_19505767_SNP T A 0.06154 12 183 0.388 1.6688219524323500E-01
2R_19505770_SNP C T 0.1915 36 152 0.4944 3.2358786168280063E-01
2R_19505775_SNP A G 0.06122 12 184 0.3897 1.6894933307940230E-01
2R_19505776_SNP C T 0.1309 25 166 0.7859 9.2926972227286264E-01
2R_19505782_SNP G A 0.06599 13 184 0.3249 1.0125347333225565E-01
2R_19505794_SNP A T 0.05128 10 185 0.7536 6.9119652336299209E-01
2R_19505796_SNP C T 0.06566 13 185 0.321 9.8588185018782415E-02
2R_19505809_SNP A G 0.2287 43 145 0.3661 2.6647029254393317E-01
2R_19505830_SNP T G 0.1244 24 169 0.4694 2.2207655596222609E-01
2R_19505862_SNP G T 0.06667 13 182 0.7652 9.2818411640804344E-01
2R_19505890_SNP A C 0.1297 24 161 0.7886 9.2918776728589425E-01
2R_19505900_SNP C A 0.1477 26 150 0.7326 9.4100717257512556E-01
2R_19505920_SNP C G 0.1389 25 155 0.9157 9.1968702102600319E-01
2R_19505926_SNP C A 0.1429 26 156 0.7939 9.5776631546822233E-01
2R_19505928_DEL G ACCAAATA 0.1413 26 158 0.7356 8.5050358405660731E-01
2R_19505939_SNP A C 0.1446 24 142 0.8991 9.8288919475094927E-01
2R_19505943_SNP G A 0.1421 26 157 0.7378 8.3768971187931418E-01
2R_19505995_SNP G T 0.1316 25 165 0.8506 9.1928516858974285E-01
2R_19505996_SNP T G 0.1361 26 165 0.7518 8.5346416559130134E-01
2R_19506020_INS TCAT T 0.1385 27 168 0.712 7.9891540815112727E-01
2R_19506022_INS A ATTA 0.4278 80 107 0.1581 1.6303812115065142E-01
2R_19506026_SNP C A 0.2727 51 136 0.2067 2.1940087426887378E-01
2R_19506029_SNP T C 0.06701 13 181 0.8756 8.3698590967783781E-01
2R_19506056_MNP TGC AAT 0.3312 53 107 0.1074 9.0284069362601915E-02
2R_19506079_SNP T A 0.2895 55 135 0.1396 1.4879077322232748E-01
2R_19506080_SNP A C 0.4444 84 105 0.1613 1.8581001062824487E-01
2R_19506083_SNP C T 0.288 55 136 0.1425 1.4953962592120273E-01
2R_19506094_SNP G A 0.1632 31 159 0.1206 1.1937495814108012E-01
2R_19506096_SNP T A 0.1042 20 172 0.565 4.6780440539733259E-01
2R_19506098_SNP T C 0.1036 20 173 0.577 4.7799774356645930E-01
2R_19506099_DEL C CGCT 0.08947 17 173 0.7561 5.8465939977411185E-01
2R_19506104_SNP T C 0.1036 20 173 0.582 4.5927346637342603E-01
2R_19506109_SNP T C 0.2408 46 145 0.2911 5.0083129389661285E-01
2R_19506156_SNP C G 0.1538 30 165 0.1116 1.0800589658207504E-01
2R_19506180_SNP T C 0.1531 30 166 0.8138 8.9521992301090880E-01
2R_19506218_SNP T G 0.07937 15 174 0.914 4.9125206011132483E-01
2R_19506236_SNP A G 0.2553 48 140 0.5419 3.4260522905205015E-01
2R_19506252_SNP A G 0.2646 50 139 0.9051 8.9900089252165127E-01
2R_19506894_SNP T C 0.05181 10 183 0.3594 2.2853440329123176E-01
2R_19507262_SNP A T 0.09794 19 175 0.8405 6.9760355797534968E-01
2R_19507264_SNP A C 0.4086 76 110 0.2628 2.4633040529360439E-01
2R_19507323_SNP A C 0.05612 11 185 0.255 2.5811842078575697E-01
2R_19507350_SNP G A 0.3386 64 125 0.06415 6.9724649550519949E-02
2R_19507479_SNP A C 0.07772 15 178 0.6984 9.2360617395184219E-01
2R_19507483_SNP G A 0.07614 15 182 0.6226 9.1910280379220222E-01
2R_19507514_SNP G A 0.1865 36 157 0.7315 9.8366165868732769E-01
2R_19507518_SNP A T 0.05612 11 185 0.8865 9.3750120433540185E-01
2R_19507708_SNP T C 0.2011 38 151 0.4283 5.7373173206721206E-01
2R_19507714_SNP A G 0.3979 76 115 0.9767 8.0979655265493422E-01
2R_19507719_SNP C T 0.2486 45 136 0.7575 9.8013952268828441E-01
2R_19507726_SNP C T 0.07514 13 160 0.3648 2.1209204049955954E-01
2R_19507795_SNP A C 0.1885 36 155 0.6178 5.9391642469248329E-01
2R_19507838_SNP C A 0.3508 67 124 0.7126 9.3478283578219623E-01
2R_19508032_SNP A C 0.2979 56 132 0.4836 6.2823144920922847E-01
2R_19508049_SNP T C 0.0625 12 180 0.2805 3.5077940368635696E-01
2R_19508068_SNP T G 0.1747 29 137 0.6014 6.4151254445489880E-01
2R_19508124_SNP G T 0.3032 57 131 0.5297 4.1476019203701042E-01
2R_19508182_SNP C T 0.2143 39 143 0.233 7.0552619219113311E-01
2R_19508251_SNP T A 0.05528 11 188 0.8173 9.5361247167405083E-01
2R_19508277_SNP G C 0.2789 53 137 0.5333 4.5286004895564069E-01
2R_19508287_SNP C T 0.2872 54 134 0.4751 4.2474590430556214E-01
2R_19508292_SNP A G 0.05076 10 187 0.6288 6.5114413692200879E-01
2R_19508297_SNP A T 0.2819 53 135 0.4991 4.6343606867676024E-01
2R_19508312_INS TT T 0.3333 61 122 0.1268 1.5838666295721504E-01
2R_19508396_SNP C T 0.3299 64 130 0.1224 1.8932426225705379E-01
2R_19508400_SNP T C 0.1392 27 167 0.9787 7.2007747761287255E-01
2R_19508413_SNP G A 0.224 43 149 0.7609 6.5785602720321434E-01
2R_19508416_SNP G T 0.2718 53 142 0.05837 6.5101110952573954E-02
2R_19508421_SNP G A 0.2718 53 142 0.07037 1.1510915668781951E-01
2R_19508486_SNP A T 0.1026 20 175 0.2771 2.7340856077686615E-01
2R_19508506_SNP T C 0.4158 79 111 0.2037 2.6191354093378805E-01
2R_19508539_DEL T TGGAGCTCGGGTAT 0.1552 27 147 0.6714 6.5823672209412387E-01
2R_19508626_SNP C T 0.1276 25 171 0.261 3.1730073202033349E-01
2R_19508637_INS TAAACTTCCCGCCAAGG T 0.1667 32 160 0.9945 9.0525006098931549E-01
2R_19508654_SNP T C 0.4792 92 100 0.2616 2.6843145998116369E-01
2R_19508689_SNP C T 0.3508 67 124 0.5469 5.6984685336175511E-01
2R_19508692_SNP C T 0.3651 69 120 0.593 6.1997398626695999E-01
2R_19508703_SNP A T 0.3968 75 114 0.8694 8.9883569493848359E-01
2R_19508715_SNP T C 0.1726 34 163 0.8813 8.2911035695917124E-01
2R_19508726_SNP A G 0.4922 95 98 0.9344 8.8043554726150641E-01
2R_19508732_SNP A T 0.2708 52 140 0.2538 1.7433441553471385E-01
2R_19508734_DEL T TG 0.1231 24 171 0.8602 8.7954067443694606E-01
2R_19508744_SNP T A 0.3194 61 130 0.2621 2.8212072383476328E-01
2R_19508749_SNP C G 0.2094 40 151 0.9981 9.0441015025357863E-01
2R_19508752_SNP G A 0.2011 38 151 0.9365 8.4937795490570267E-01
2R_19508785_SNP A G 0.2604 50 142 0.4185 4.3883670242033168E-01
2R_19508805_SNP T C 0.1949 38 157 0.362 3.9248173997952829E-01
2R_19508830_INS GCTCGAGAGCCGAG A 0.06771 13 179 0.6216 5.9654809098917971E-01
2R_19508831_INS CTCGAGAGCCGAGC C 0.2363 43 139 0.3536 3.5775962779199622E-01
2R_19508917_SNP G A 0.1935 36 150 0.3734 3.6310854927368463E-01
2R_19509000_SNP A T 0.09137 18 179 0.0591 1.2050604958576328E-01
2R_19509044_DEL T CCAGTGTGTGTGTA 0.05528 11 188 0.4616 4.0288015942243582E-01
2R_19509104_SNP T C 0.3226 60 126 0.0712 1.0032127132811541E-01
2R_19509249_SNP C T 0.1709 34 165 0.6568 6.4742669957591636E-01
2R_19509258_SNP T G 0.1357 27 172 0.3513 3.4407502048031802E-01
2R_19509372_SNP T C 0.09645 19 178 0.5306 2.7118760674360676E-01
2R_19509457_SNP T C 0.3232 53 111 0.3081 2.7624886728972298E-01
2R_19509458_SNP C A 0.3512 59 109 0.1989 3.1756754546501653E-01
2R_19509500_SNP T C 0.1989 37 149 0.6923 6.1750415371177025E-01
2R_19509507_DEL G GG 0.07692 15 180 0.9515 9.1959380481946063E-01
2R_19509624_SNP G T 0.3608 70 124 0.7222 6.4053297780999152E-01
2R_19509626_SNP G A 0.1071 21 175 0.8411 8.1274606188325293E-01
2R_19509678_SNP A T 0.3598 68 121 0.2975 2.9201111034825156E-01
2R_19509689_SNP T C 0.2094 40 151 0.794 9.6700227555697793E-01
2R_19509693_SNP T G 0.08122 16 181 0.442 6.5887689496123525E-01
2R_19509697_SNP G A 0.2263 43 147 0.9986 7.1553554190716606E-01
2R_19509702_SNP T C 0.07576 15 183 0.4373 6.6129509958951216E-01
2R_19509710_SNP G C 0.2579 49 141 0.5696 6.0345830742500584E-01
2R_19509719_SNP T A 0.148 29 167 0.8977 9.4916014816820438E-01
2R_19509724_DEL A AA 0.1905 32 136 0.7414 5.9747923572153716E-01
2R_19509734_SNP C T 0.05208 10 182 0.5983 5.5063064823397267E-01
2R_19509740_SNP G C 0.3128 61 134 0.8928 9.3391729231848131E-01
2R_19509741_SNP C T 0.3016 57 132 0.919 6.8189264502979663E-01
2R_19509745_SNP A T 0.08629 17 180 0.5045 9.2906045913505797E-01
2R_19509748_SNP A C 0.1192 23 170 0.4576 4.4526176281042196E-01
2R_19509768_INS AAAAAATATAAAAAGTAGGAAATAGACCTT A 0.05051 10 188 0.1318 1.8326273996469833E-01
2R_19509772_SNP G A 0.4011 75 112 0.2296 2.1904060736669118E-01
2R_19509774_SNP T C 0.3056 55 125 0.7028 5.9221834516351279E-01
2R_19509780_SNP T A 0.08081 16 182 0.442 6.6636097178919940E-01
2R_19509782_SNP G A 0.0804 16 183 0.4386 6.5582740195761335E-01
2R_19509783_SNP T G 0.08122 16 181 0.4605 6.6788297088055981E-01
2R_19509785_SNP T C 0.3883 73 115 0.1762 1.7096404411302313E-01
2R_19509786_SNP C A 0.426 72 97 0.1391 1.5747792109184489E-01
2R_19509794_MNP AGG TAC 0.07576 15 183 0.5099 7.2558154608070724E-01
2R_19509802_SNP C A 0.3226 60 126 0.1173 1.5779368914393155E-01
2R_19509803_SNP T C 0.3152 58 126 0.1391 1.7974979309049743E-01
2R_19509810_SNP G T 0.4054 75 110 0.2388 2.5944266268605976E-01
2R_19509812_SNP A C 0.4194 78 108 0.1146 9.4780555374288755E-02
2R_19509825_SNP T C 0.4409 82 104 0.2924 1.7618410708535881E-01
2R_19509830_SNP T C 0.3797 71 116 0.05242 1.8287552462307403E-02
2R_19509837_SNP A C 0.3789 72 118 0.04726 1.7437123739524711E-02
2R_19509846_SNP T C 0.3564 67 121 0.1227 2.0425068788422240E-01
2R_19509853_SNP G A 0.06061 12 186 0.1412 1.4676868210248628E-01
2R_19509856_SNP G A 0.5 95 95 0.1059 2.4546929749567445E-02
2R_19509857_SNP T C 0.3777 71 117 0.09901 6.4282469882276108E-02
2R_19509862_SNP T C 0.383 72 116 0.04939 2.5483150488631187E-02
2R_19509865_SNP T A 0.381 72 117 0.04635 2.2544856594681792E-02
2R_19509940_SNP G T 0.1276 25 171 0.6853 5.4522723081052682E-01
2R_19509963_SNP A C 0.05851 11 177 0.4182 3.9948993258584875E-01
2R_19510013_SNP C G 0.06736 13 180 0.7522 7.9514250886396010E-01
2R_19510120_SNP A G 0.08629 17 180 0.5292 8.1418711156668533E-01
2R_19510204_SNP T C 0.05076 10 187 0.6258 5.3723783920984824E-01
2R_19510212_SNP C T 0.1935 36 150 0.403 4.3358197939713128E-01
2R_19510244_SNP C T 0.1523 30 167 0.4127 4.8527083622108702E-01
2R_19510273_INS AA A 0.1344 25 161 0.8704 9.4065221321567893E-01
2R_19510308_SNP A G 0.2804 53 136 0.4893 2.9178131448955313E-01
2R_19510324_SNP A G 0.3598 68 121 0.4272 3.2677945173141743E-01
2R_19510329_SNP C T 0.4233 80 109 0.1942 1.7874835195802719E-01
2R_19510366_SNP A G 0.1015 20 177 0.9208 8.6390306363058333E-01
2R_19510367_SNP G T 0.09474 18 172 0.7637 7.5099513691917241E-01
2R_19510374_SNP A G 0.08718 17 178 0.6317 8.4490805175217498E-01
2R_19510376_SNP A G 0.2074 39 149 0.3111 3.8605709751972683E-01
2R_19510378_SNP T A 0.3065 57 129 0.4345 5.0772897830898400E-01
2R_19510399_SNP G T 0.1244 24 169 0.5847 3.7402169290561504E-01
2R_19510477_SNP T C 0.06533 13 186 0.5386 3.9062199400103192E-01
2R_19510502_SNP C T 0.1515 30 168 0.8827 6.7691162341280586E-01
2R_19510524_SNP C A 0.3704 70 119 0.3676 2.6028671893217437E-01
2R_19510659_SNP T G 0.08122 16 181 0.2745 1.9531841261394323E-01
2R_19510684_SNP G A 0.288 55 136 0.9382 9.3160144635974684E-01
2R_19510687_SNP T C 0.3936 74 114 0.1399 1.0370865978454624E-01
2R_19510700_SNP G A 0.466 89 102 0.04203 3.2821834669510046E-02
2R_19510712_SNP A T 0.08 16 184 0.4053 4.0443832130890445E-01
2R_19510713_SNP C G 0.1146 22 170 0.5682 5.6951017000394577E-01
2R_19510724_SNP A T 0.1789 34 156 0.1406 1.9480350234322441E-01
2R_19510745_SNP C A 0.1693 32 157 0.04332 3.9873148459222921E-02
2R_19510747_DEL A GC 0.4208 77 106 0.3644 3.4100712037114222E-01
2R_19510751_SNP C T 0.2419 45 141 0.5482 6.4502955268779627E-01
2R_19510763_SNP T C 0.07576 15 183 0.3354 3.4142828300540673E-01
2R_19510764_SNP C G 0.4677 87 99 0.2326 2.6391570274533671E-01
2R_19510766_SNP G T 0.08 16 184 0.4053 4.0443832130890445E-01
2R_19510774_DEL T TGTCAAAGGTGTGAGATAAT 0.1489 28 160 0.7367 6.6307673830246361E-01
2R_19510774_SNP G T 0.09259 15 147 0.4339 3.8200370443660736E-01
2R_19510807_SNP C G 0.09045 18 181 0.7064 6.7836885553925697E-01
2R_19510815_SNP A G 0.08763 17 177 0.8885 8.5261603970878452E-01
2R_19510816_SNP C T 0.07576 15 183 0.4176 4.2479298582796743E-01
2R_19510817_SNP A T 0.125 24 168 0.2992 3.8391362312537092E-01
2R_19510818_SNP C T 0.1198 23 169 0.2635 1.8810249231252618E-01
2R_19510826_DEL T TT 0.1198 23 169 0.396 4.7551807555700742E-01
2R_19510830_SNP T A 0.06 12 188 0.869 9.7621895903127598E-01
2R_19510833_SNP G A 0.3368 64 126 0.3088 2.4959631984282471E-01
2R_19510836_DEL T TGTATATACCTCT 0.09574 18 170 0.8723 9.4702328398771884E-01
2R_19510836_SNP G T 0.2317 38 126 0.2795 2.4547374104451147E-01
2R_19510837_SNP A G 0.3937 63 97 0.0657 4.8961075686719896E-02
2R_19510841_SNP G A 0.1131 19 149 0.5274 5.0598759283353412E-01
2R_19510852_SNP G A 0.2717 47 126 0.6102 5.2867975016325719E-01
2R_19510863_SNP C A 0.4352 84 109 0.5493 4.7750831924149117E-01
2R_19510922_SNP A G 0.1392 27 167 0.4391 2.3471909381441958E-01
2R_19511025_SNP A G 0.07216 14 180 0.4708 5.2353325118714422E-01
2R_19511031_SNP T C 0.05076 10 187 0.8091 9.9964984109564292E-01
2R_19511047_SNP A G 0.05612 11 185 0.752 6.4383246505375591E-01
2R_19511059_SNP A G 0.2609 48 136 0.4789 6.6897848950546246E-01
2R_19511060_SNP T C 0.08629 17 180 0.4683 5.2760018473505965E-01
2R_19511064_SNP T C 0.05208 10 182 0.6169 9.3684698307299652E-01
2R_19511246_SNP T C 0.232 42 139 0.6235 4.3191995537222727E-01
2R_19511282_SNP T G 0.05051 10 188 0.8153 6.3016494018562397E-01
2R_19511324_SNP C T 0.07732 15 179 0.5656 4.2936917371727268E-01
2R_19511358_SNP G C 0.3189 59 126 0.7797 4.8520125834236305E-01
2R_19511381_SNP C A 0.2994 53 124 0.536 2.0688635277261735E-01
2R_19511438_SNP A G 0.1224 24 172 0.8984 8.4904433703789617E-01
2R_19511453_SNP C T 0.303 50 115 0.4963 3.6144159567013256E-01
2R_19511454_SNP T C 0.1453 25 147 0.8984 7.2531598643395356E-01
2R_19511490_SNP A T 0.3152 52 113 0.9394 9.1170461727312657E-01
2R_19511494_SNP G T 0.1316 25 165 0.7105 8.1591764050072557E-01
2R_19511559_DEL C CC 0.09091 17 170 0.936 8.2958181936330699E-01
2R_19511588_SNP A C 0.09326 18 175 0.567 5.6850208931379353E-01
2R_19511625_SNP A T 0.1562 30 162 0.7748 5.9751891459695661E-01
2R_19511628_SNP T C 0.2344 45 147 0.1431 2.9377675580001728E-01
2R_19511678_SNP C G 0.201 39 155 0.3388 1.5171608685986582E-01
2R_19511701_SNP A C 0.09845 19 174 0.6228 3.2679744193367821E-01
2R_19511730_DEL T TTTATT 0.2513 49 146 0.4257 4.7304623529810519E-01
2R_19511743_SNP A T 0.4783 88 96 0.5161 7.2631986962399897E-01
2R_19511755_DEL T TGTT 0.09326 18 175 0.8648 5.1507896920526464E-01
2R_19511772_SNP C G 0.05612 11 185 0.4239 4.1345602475932863E-01
2R_19511830_SNP C T 0.1979 38 154 0.2271 1.8883836898283946E-01
2R_19511841_SNP C G 0.2105 36 135 0.1578 1.0514037887195415E-01
2R_19511865_SNP T C 0.114 22 171 0.8508 9.4804239338174057E-01
2R_19511874_SNP G C 0.07107 14 183 0.3977 4.8260876787237372E-01
2R_19511909_SNP G C 0.4815 91 98 0.5568 2.8947027217578980E-01
2R_19511928_SNP C A 0.08081 16 182 0.6895 8.0933573349115273E-01
2R_19511941_SNP C T 0.1451 28 165 0.5071 2.3817592792580689E-01
2R_19511963_SNP G A 0.08586 17 181 0.4253 4.3867597987893958E-01
2R_19511994_SNP T G 0.1128 22 173 0.3298 3.7554682628671199E-01
2R_19512242_SNP T A 0.0603 12 187 0.1907 1.6620905238796979E-01
2R_19512246_SNP A T 0.1204 23 168 0.7273 4.9551677286971818E-01
2R_19512250_SNP C T 0.3354 55 109 0.6796 6.1731823185330237E-01
2R_19512275_SNP C T 0.09091 18 180 0.9583 9.5090614569024290E-01
2R_19512281_SNP T C 0.06633 13 183 0.6907 7.5153794140402885E-01
2R_19512308_SNP A G 0.05584 11 186 0.7257 8.2374220735998471E-01
2R_19512400_SNP A G 0.3913 72 112 0.1873 6.9267952810318376E-02
2R_19512423_DEL T CTGTAGCAAC 0.1283 24 163 0.8742 9.9336378319845342E-01
2R_19512425_SNP A G 0.09938 16 145 0.6854 6.9893834438732383E-01
2R_19512434_SNP A C 0.3315 61 123 0.1206 4.7015533062097881E-02
2R_19512461_SNP G T 0.08122 16 181 0.7343 7.8627313144570465E-01
2R_19512462_SNP T C 0.3263 62 128 0.9625 8.3396399476838146E-01
2R_19512470_SNP A T 0.09137 18 179 0.6492 6.7567313134893747E-01
2R_19512474_SNP A G 0.07576 15 183 0.7367 9.5492571199311493E-01
2R_19512486_SNP A T 0.3191 60 128 0.3176 1.0899868156415238E-01
2R_19512512_SNP A C 0.2021 39 154 0.9386 8.3720090198727770E-01
2R_19512516_SNP A G 0.254 48 141 0.1908 8.1924815480119748E-02
2R_19512517_SNP C T 0.06061 12 186 0.5865 6.2622519148872047E-01
2R_19512560_SNP T C 0.08122 16 181 0.715 7.6822273728849344E-01
2R_19512562_DEL G CTTTT 0.08081 16 182 0.7348 7.9041629408329594E-01
2R_19512572_SNP C T 0.1823 35 157 0.5001 5.1538791568503095E-01
2R_19512576_SNP T C 0.08543 17 182 0.5889 6.4864179432747937E-01
2R_19512577_SNP T C 0.09045 18 181 0.5828 5.9430326083038398E-01
2R_19512583_SNP C T 0.08081 16 182 0.4801 3.2119054623594812E-01
2R_19512589_SNP A G 0.1615 31 161 0.799 9.1294439960482132E-01
2R_19512592_SNP C T 0.06061 12 186 0.5975 6.2587968588662335E-01
2R_19512606_SNP C T 0.2234 44 153 0.4875 6.2762078723496750E-01
2R_19512609_INS TTG AA 0.1082 21 173 0.2009 1.9370747774745611E-01
2R_19512613_DEL G GG 0.05699 11 182 0.9425 9.8016292190928378E-01
2R_19512634_SNP A G 0.08081 16 182 0.6589 5.4872695779082892E-01
2R_19512644_SNP T C 0.3245 61 127 0.9429 8.3337636939306725E-01
2R_19512748_SNP A G 0.09091 18 180 0.7687 8.3214006910943028E-01
2R_19512850_SNP T G 0.05584 11 186 0.7695 8.8252915079861793E-01
2R_19512869_DEL G CGAATGA 0.2123 38 141 0.9038 9.2688810441887226E-01
2R_19513247_SNP A G 0.06566 13 185 0.4736 3.6140068481801491E-01
2R_19513248_DEL G AA 0.09524 18 171 0.4069 5.2052609929057914E-01
2R_19513248_SNP G A 0.2424 40 125 0.3864 2.8092781009165235E-01
2R_19513322_SNP T A 0.4086 76 110 0.6866 7.4911459493847143E-01
2R_19513353_SNP C T 0.2062 40 154 0.9357 9.4285313820853156E-01
2R_19513451_SNP T C 0.25 48 144 0.5848 7.3361546735575112E-01
2R_19513452_SNP A G 0.2513 48 143 0.5962 7.4754806594108192E-01
2R_19513500_SNP T C 0.3089 59 132 0.3857 5.2345008446471364E-01
2R_19513518_DEL A AA 0.3583 67 120 0.336 5.0563000228262323E-01
2R_19513522_SNP G A 0.3529 66 121 0.132 1.4627216125307729E-01
2R_19513530_SNP C G 0.09694 19 177 0.2037 6.6781563602537272E-02
2R_19513531_DEL TATGAGT T 0.3613 69 122 0.3196 2.4959246868714768E-01
2R_19513573_SNP G C 0.2926 55 133 0.04896 9.2390949954767820E-02
2R_19513587_SNP T C 0.2158 41 149 0.2344 3.4042649459252616E-01
2R_19513588_SNP A G 0.08629 17 180 0.4267 2.8439162226218517E-01
2R_19513589_SNP A T 0.08629 17 180 0.5148 3.5485528809606381E-01
2R_19513604_SNP A T 0.2124 41 152 0.742 7.6437923410459951E-01
2R_19513609_SNP G A 0.09137 18 179 0.438 2.9932306092464078E-01
2R_19513631_SNP C T 0.1257 24 167 0.09056 1.5497441215231400E-01
2R_19513640_INS A AT 0.3422 64 123 0.6132 6.3040081008003657E-01
2R_19513650_SNP T A 0.1309 25 166 0.1052 1.7745231597952105E-01
2R_19513653_SNP T A 0.1302 25 167 0.1087 1.8653727634835648E-01
2R_19513676_SNP C G 0.1856 36 158 0.3905 5.4618929719203302E-01
2R_19513677_SNP C G 0.3529 66 121 0.2468 4.0702019785846810E-01
2R_19513741_SNP A C 0.1702 32 156 0.03483 4.1321244579652826E-02
2R_19513758_SNP C T 0.05584 11 186 0.434 3.3833544438570007E-01
2R_19513760_SNP A T 0.05612 11 185 0.4245 3.3091953370418781E-01
2R_19513764_SNP C T 0.2653 52 144 0.159 2.4728992170052222E-01
2R_19513789_SNP G A 0.2103 41 154 0.2594 3.6204632320175612E-01
2R_19513841_SNP C A 0.2165 42 152 0.2618 3.1813794090322500E-01
2R_19513861_SNP A G 0.2552 49 143 0.1986 2.0893211234845621E-01
2R_19513906_INS TT T 0.0838 15 164 0.223 1.6217755925438582E-01
2R_19513910_DEL C CAACCAACC 0.07538 15 184 0.8914 9.9209814809132024E-01
2R_19513922_INS TGGCTCT T 0.05641 11 184 0.8501 6.8764770157946353E-01
2R_19513924_SNP G T 0.1684 32 158 0.6331 5.3726479798529525E-01
2R_19513926_SNP C G 0.5 94 94 0.5813 5.2628309908560378E-01
2R_19514144_INS TTTGCCGCTGTTGTT T 0.07447 14 174 0.9587 9.4542915592449350E-01
2R_19514323_SNP T G 0.1071 21 175 0.9798 9.7473072649422976E-01
2R_19514327_SNP A C 0.4 70 105 0.1389 2.2662147078659345E-01
2R_19514350_SNP G C 0.09645 19 178 0.4488 3.8497981353079203E-01
2R_19514511_SNP T C 0.2332 45 148 0.9792 8.9101984807335788E-01
2R_19514678_SNP G C 0.0804 16 183 0.4325 3.5412418074971064E-01
2R_19514707_SNP C T 0.342 66 127 0.4897 5.8457338315119522E-01
2R_19514712_SNP G A 0.3436 67 128 0.4774 6.7043424801653284E-01
2R_19514716_SNP C G 0.1333 26 169 0.7349 7.7954528163630588E-01
2R_19514727_SNP C T 0.07732 15 179 0.764 6.1387738225123489E-01
2R_19514733_INS AA A 0.1969 38 155 0.9224 8.3520519908019575E-01
2R_19514738_SNP C T 0.199 38 153 0.7877 9.1415775623044970E-01
2R_19514740_SNP A T 0.2176 42 151 0.7895 6.2491735871593379E-01
2R_19514964_SNP G A 0.07143 14 182 0.8719 9.5194347464339357E-01
2R_19515075_SNP G T 0.4862 88 93 0.1752 1.4590393585562456E-01
2R_19515093_SNP A G 0.1231 24 171 0.1464 2.8437666278042106E-01
2R_19515139_SNP G A 0.1925 36 151 0.2834 3.7794998681057979E-01
2R_19515174_SNP C G 0.4635 89 103 0.1929 3.0127909105118977E-01
2R_19515226_SNP G A 0.08122 16 181 0.6809 5.2775292344223423E-01
2R_19515258_INS AA A 0.05641 11 184 0.9229 9.3884592944445111E-01
2R_19515266_SNP T C 0.2717 50 134 0.9284 9.8344782739517800E-01
2R_19515279_SNP T G 0.2113 41 153 0.4008 7.1935337697504098E-01
2R_19515343_SNP T C 0.1474 28 162 0.07503 7.7318312393385297E-02
2R_19515346_SNP T C 0.1838 34 151 0.4486 4.0852636506041895E-01
2R_19515369_SNP C G 0.3246 62 129 0.01932 1.0834584703118095E-02
2R_19515398_SNP G A 0.1066 21 176 0.6661 5.5484507993781129E-01
2R_19515400_SNP G A 0.102 20 176 0.5416 4.4006870780985785E-01
2R_19515627_SNP G A 0.134 26 168 0.7688 7.5365202943132037E-01
2R_19515722_SNP C T 0.3862 73 116 0.6401 3.4376496141288382E-01
2R_19515725_SNP T C 0.1465 29 169 0.3766 3.2047356654656090E-01
2R_19515733_SNP T C 0.4096 77 111 0.5672 2.7518674766318363E-01
2R_19515734_SNP T C 0.2526 48 142 0.8123 8.8146491109589120E-01
2R_19515744_SNP C A 0.3947 75 115 0.7864 4.3066955100954740E-01
2R_19515749_SNP A G 0.4271 82 110 0.7422 3.9149758011007951E-01
2R_19515819_SNP G C 0.05584 11 186 0.4664 5.5368999511585071E-01
2R_19515832_SNP A C 0.3281 63 129 0.5365 7.3602692252652169E-01
2R_19515854_SNP A G 0.3402 66 128 0.643 8.7483440224570175E-01
2R_19515891_SNP T C 0.2381 45 144 0.9346 8.4771601291605758E-01
2R_19515894_SNP C A 0.05584 11 186 0.1005 6.1550498879485195E-02
2R_19515901_SNP T A 0.3122 59 130 0.7052 4.1926136108039269E-01
2R_19515905_DEL A AAA 0.3027 56 129 0.7931 4.8349854371567746E-01
2R_19515941_SNP T C 0.1604 30 157 0.1904 2.4833170659466708E-01
2R_19515973_INS G GAG 0.3804 62 101 0.5042 5.3633940795403046E-01
2R_19516030_SNP G C 0.07143 14 182 0.2772 1.3919233817803989E-01
2R_19516036_SNP T A 0.2995 56 131 0.5665 5.1532995675920124E-01
2R_19516232_INS A AGGC 0.2043 38 148 0.7569 7.4391021851900929E-01
2R_19516233_DEL CTCGT C 0.2021 38 150 0.7536 7.4304677254925378E-01
2R_19516321_DEL G GG 0.1122 22 174 0.4737 3.8217540300726927E-01
2R_19516326_SNP C G 0.1071 21 175 0.4374 3.6603595158548641E-01
2R_19516369_DEL G GATTCTGAATTCTGG 0.2169 36 130 0.07618 2.3185592214781999E-02
2R_19516388_SNP T C 0.3598 68 121 0.7776 8.1513161914783872E-01
2R_19516441_SNP A C 0.117 22 166 0.6937 4.7037830244539203E-01
2R_19516445_SNP A G 0.06 12 188 0.6517 5.6734356717642220E-01
2R_19516582_SNP T C 0.4677 87 99 0.5465 8.1488068818448411E-01
2R_19516635_SNP G A 0.4652 87 100 0.1189 1.9810281285367837E-01
2R_19516636_SNP G A 0.4624 86 100 0.0986 1.6438837327498301E-01
2R_19516652_INS A ACCCATATACTATA 0.1186 23 171 0.0003854 9.0456348970553658E-04
2R_19516654_SNP A G 0.2105 40 150 0.001315 2.1932093571744144E-03
2R_19516656_SNP C T 0.1186 23 171 0.0003399 7.8056552849917074E-04
2R_19516663_DEL TAGTTGGGTGT T 0.1016 19 168 0.002249 1.0909527232988167E-02
2R_19517090_SNP A C 0.07179 14 181 0.839 7.4170926618829958E-01
2R_19517099_SNP T G 0.08163 16 180 0.499 3.0486139807859169E-01
2R_19517185_SNP C T 0.2216 43 151 0.6025 5.4653737071276387E-01
2R_19517190_SNP C A 0.457 85 101 0.08384 4.9264533351856481E-02
2R_19517269_SNP G C 0.262 49 138 0.1979 1.4382478222219497E-01
2R_19517280_SNP A G 0.1737 33 157 0.007427 1.0867669391161197E-02
2R_19517599_SNP C G 0.06599 13 184 0.8621 4.6128065781916128E-01
2R_19517674_SNP A T 0.2434 46 143 0.1871 1.3949069975497319E-01
2R_19517750_DEL T TACTAGCATCGGTTT 0.06186 12 182 0.3387 2.8163899917250401E-01
2R_19517758_SNP G T 0.3663 63 109 0.5776 3.9368016884645152E-01
2R_19517783_SNP T A 0.4703 87 98 0.2751 1.4405781454273103E-01
2R_19517932_SNP A G 0.1354 26 166 0.5468 4.1754267642897636E-01
2R_19517958_DEL A ACATATA 0.4512 74 90 0.7986 9.6537175881655668E-01
2R_19518097_SNP G T 0.4607 88 103 0.3892 1.8955165228702642E-01
2R_19518111_SNP A G 0.3187 58 124 0.9744 6.5414560410462563E-01
2R_19518128_SNP A G 0.3122 59 130 0.05939 5.7338382225038002E-02
2R_19518194_SNP T C 0.1244 24 169 0.2165 3.1832230179134591E-01
2R_19518278_SNP A G 0.07653 15 181 0.2397 8.0606826038074597E-01
2R_19518382_SNP T G 0.2396 46 146 0.588 6.4962480360301267E-01
2R_19518390_SNP T C 0.2154 42 153 0.07022 7.0441664409090776E-02
2R_19518403_SNP T A 0.07576 15 183 0.6052 4.2430897378968491E-01
2R_19518415_SNP T G 0.2228 43 150 0.03207 3.1443629078477753E-02
2R_19518463_SNP A G 0.3838 71 114 0.01058 9.6346548523780599E-03
2R_19518474_SNP T C 0.1122 22 174 0.3679 1.7238035075683233E-01
2R_19518587_SNP A G 0.3149 57 124 0.01484 9.1480458227374360E-03
2R_19518591_SNP C T 0.09744 19 176 0.5589 3.8454384160345778E-01
2R_19518766_SNP G C 0.05025 10 189 0.6799 6.0540731933254244E-01
2R_19518800_SNP A T 0.05076 10 187 0.8677 8.7262353578077712E-01
2R_19518801_SNP A T 0.4628 87 101 0.08175 8.6656417456208445E-02
2R_19518834_SNP C T 0.3102 58 129 0.5847 5.9001289271244084E-01
2R_19518921_SNP T C 0.4362 82 106 0.8655 7.2581619251763208E-01
2R_19518925_SNP A G 0.4468 84 104 0.9713 8.5007954806936004E-01
2R_19518941_SNP T G 0.3439 65 124 0.8931 9.1355853243438834E-01
2R_19518953_SNP G A 0.377 72 119 0.9505 8.9016395346575050E-01
2R_19518960_SNP A C 0.3263 62 128 0.6089 5.0151836287900187E-01
2R_19518965_SNP A T 0.3298 63 128 0.6012 4.8661900013412251E-01
2R_19518967_SNP T A 0.3316 64 129 0.5241 4.2096438981273687E-01
2R_19518979_SNP T A 0.08122 16 181 0.4256 5.0581558120628589E-01
2R_19518993_SNP A G 0.07653 15 181 0.1432 2.5496367520403396E-01
2R_19519007_SNP C A 0.06667 13 182 0.4979 5.9553088410063892E-01
2R_19519015_SNP G A 0.06154 12 183 0.8232 7.7977789240708750E-01
2R_19519131_SNP A G 0.418 79 110 0.3597 5.2945439382172554E-01
2R_19519268_SNP T G 0.09184 18 178 0.7836 8.8090660838042811E-01
2R_19519283_SNP A C 0.07879 13 152 0.8789 9.5537882258281925E-01
2R_19519287_INS CC C 0.4624 86 100 0.3338 2.2155902540355787E-01
2R_19519294_SNP T A 0.1055 21 178 0.6873 7.1940321255511219E-01
2R_19519301_SNP A C 0.09184 18 178 0.853 9.2612029861750433E-01
2R_19519322_SNP A C 0.2969 57 135 0.8975 9.0468433045576202E-01
2R_19519410_SNP T A 0.06667 13 182 0.8305 6.7415213280982234E-01
2R_19519420_SNP G A 0.3175 60 129 0.9641 8.2880782609550474E-01
2R_19519512_SNP G A 0.3057 59 134 0.7177 4.9963282400126163E-01
2R_19519538_SNP A G 0.4062 78 114 0.4659 4.6965824479113005E-01
2R_19519561_SNP T A 0.07 14 186 0.333 4.6121216475572679E-01
2R_19519597_SNP T C 0.381 72 117 0.4172 3.4784929337347392E-01
2R_19519603_SNP T C 0.1615 31 161 0.2593 1.8466370489462647E-01
2R_19519605_SNP T A 0.2634 49 137 0.8778 7.4307494369073668E-01
2R_19519606_SNP T A 0.1746 33 156 0.3537 2.6539037007180744E-01
2R_19519632_SNP A T 0.1879 31 134 0.4832 3.7009082657991343E-01
2R_19519700_SNP T C 0.3731 72 121 0.8581 7.4934645481752526E-01
2R_19519713_SNP C T 0.05291 10 179 0.4093 4.4146363401244360E-01
2R_19519715_SNP G A 0.3842 73 117 0.8733 7.7295640847680980E-01
2R_19519726_SNP C T 0.3579 68 122 0.8796 9.6722139477961289E-01
2R_19519730_SNP C T 0.4105 78 112 0.6408 8.4608400409032536E-01
2R_19519756_SNP C T 0.4241 81 110 0.7256 9.0680548571731490E-01
2R_19519943_SNP A C 0.2873 52 129 0.6959 3.8010744904491145E-01
2R_19519953_SNP G A 0.25 46 138 0.5988 7.5417723752614796E-01
2R_19520034_SNP A G 0.06599 13 184 0.851 7.7844750280778408E-01
2R_19520317_DEL A AGTCACTAGGAACC 0.1071 21 175 0.05925 2.4731383467287114E-02
2R_19520319_SNP T C 0.4226 71 97 0.4729 6.5912500874072544E-01
2R_19520642_SNP C T 0.4854 83 88 0.4634 6.4424536602889204E-01
2R_19520651_SNP T C 0.4713 82 92 0.4612 6.9717896063894536E-01
2R_19520807_SNP T A 0.3949 77 118 0.2889 2.1323837767517329E-01
2R_19521132_SNP T A 0.1381 25 156 0.4411 5.0085383689970131E-01
2R_19521142_SNP T C 0.1958 37 152 0.4845 3.0194908661209841E-01
2R_19521194_SNP A G 0.1818 34 153 0.974 9.4983232049952759E-01
2R_19521199_SNP T C 0.2394 45 143 0.906 8.8487750707705826E-01
2R_19521211_INS T TT 0.1356 24 153 0.4167 2.0350229118626695E-01
2R_19521244_SNP T G 0.3867 70 111 0.9686 8.4228779495011019E-01
2R_19521305_SNP G T 0.07179 14 181 0.8192 8.6204540432676935E-01
2R_19521375_SNP A G 0.1406 27 165 0.422 4.5749378052564171E-01
2R_19521430_SNP G C 0.1675 32 159 0.4664 5.5851962319794901E-01
2R_19521541_SNP T C 0.1077 21 174 0.8004 7.7154124130993196E-01
2R_19521671_SNP G A 0.0603 12 187 0.9955 8.7365159595948572E-01
2R_19521695_INS TT T 0.2179 39 140 0.991 9.5979589667218235E-01
2R_19521710_SNP T C 0.06667 13 182 0.99 9.1398577999940001E-01
2R_19521875_SNP A C 0.08718 17 178 0.755 7.9221292008598621E-01
2R_19521876_SNP A G 0.3598 68 121 0.02876 2.6589405454086976E-02
2R_19521892_SNP G A 0.4974 96 97 0.0887 8.0595179507974818E-02
2R_19522085_SNP T C 0.06566 13 185 0.03418 2.2028658577163122E-02
2R_19522152_SNP G C 0.06349 12 177 0.4016 5.3534253758517192E-01
2R_19522309_DEL G GCGG 0.1676 29 144 0.1682 2.7773712325758604E-01
2R_19522319_SNP G A 0.05584 11 186 0.3036 3.4541420105707299E-01
2R_19522339_SNP G A 0.1735 34 162 0.5074 6.1424563843454882E-01
2R_19522421_INS GTGG G 0.1277 24 164 0.7033 5.4859202891171677E-01
2R_19522454_SNP G C 0.3918 76 118 0.2837 1.8708621320923813E-01
2R_19522495_SNP A G 0.05181 10 183 0.6181 6.9961678310210496E-01
2R_19522564_SNP T C 0.1192 23 170 0.9544 7.8734615483946913E-01
2R_19522593_SNP T C 0.4332 81 106 0.1497 9.2179561396072307E-02
2R_19522665_SNP T C 0.07614 15 182 0.8407 8.4647864115157045E-01
2R_19522673_SNP T G 0.1295 25 168 0.5974 6.1040310980763024E-01
2R_19522892_SNP A G 0.3115 57 126 0.6648 7.4075870490277684E-01
2R_19522900_SNP A G 0.1005 20 179 0.2628 4.4300072061358564E-01
2R_19522910_SNP C T 0.0603 12 187 0.1124 9.4714241905787255E-02
2R_19522960_SNP T C 0.1122 22 174 0.1861 1.8277948159005730E-01
2R_19522993_SNP A C 0.2888 54 133 0.00559 5.6717451477200607E-03
2R_19523028_SNP G A 0.1128 22 173 0.1403 1.9267634445783599E-01
2R_19523083_SNP G T 0.1755 33 155 0.03285 6.5584313927792251E-02
2R_19523206_DEL AAATA G 0.3073 55 124 0.7162 7.4386554322325915E-01
2R_19523227_DEL A ACC 0.05641 11 184 0.05835 6.6991576528954766E-02
2R_19523314_SNP T G 0.151 29 163 0.6431 6.6164168238028931E-01
2R_19523357_SNP T C 0.1518 29 162 0.3021 3.0641872437264439E-01
2R_19523361_SNP T C 0.3636 68 119 0.2902 3.3540463808091647E-01
2R_19523375_SNP A C 0.1526 29 161 0.5162 5.2183592097135900E-01
2R_19523406_SNP A T 0.1711 32 155 0.7662 6.8042711347843210E-01
2R_19523410_SNP A C 0.3859 71 113 0.4216 4.6974309476477416E-01
2R_19523488_SNP G A 0.2263 43 147 0.9227 7.5018434295169134E-01
2R_19523502_SNP T C 0.0791 14 163 0.702 6.3787413939936355E-01
2R_19523627_SNP T A 0.2258 42 144 0.02964 6.8605367885914550E-02
2R_19523647_SNP T C 0.4565 84 100 0.2845 1.6952238395641006E-01
2R_19523700_SNP A G 0.1033 19 165 0.636 7.8190936477248463E-01
2R_19523701_SNP A C 0.2447 46 142 0.6745 7.8328733630123004E-01
2R_19523718_SNP G C 0.3027 56 129 0.6224 8.7313328094902254E-01
2R_19523741_INS ACGTCA A 0.4715 91 102 0.2193 2.3532708059580887E-01
2R_19523752_SNP C T 0.2292 44 148 0.5771 5.7753560839941165E-01
2R_19523753_SNP A G 0.2263 43 147 0.4828 4.6004475529969557E-01
2R_19523756_INS TCC T 0.2656 51 141 0.8317 9.3761008726228934E-01
2R_19523758_SNP A T 0.2618 50 141 0.7554 9.5786259084453529E-01
2R_19523764_INS GT G 0.1915 36 152 0.1745 1.4914727038394704E-01
2R_19523835_SNP G A 0.05051 10 188 0.06722 8.6546268903957890E-02
2R_19523908_SNP T A 0.2188 42 150 0.9885 6.6597200673515822E-01
2R_19524105_SNP G T 0.08543 17 182 0.4163 2.9626594174026943E-01
2R_19524144_SNP A G 0.3011 56 130 0.5511 5.1971211436293774E-01
2R_19524286_DEL C CCAACAAATTGAAT 0.05641 11 184 0.6846 6.5340448426996600E-01
2R_19524302_SNP T C 0.3172 59 127 0.4584 7.9145438558898584E-01
2R_19524345_SNP G A 0.08718 17 178 0.6156 5.0276458405582169E-01
2R_19524364_DEL A ATGTTCGA 0.1609 28 146 0.7917 9.5529586566814195E-01
2R_19524376_SNP G T 0.1882 35 151 0.152 1.1495145960762665E-01
2R_19524409_DEL T TGACTAGCCCTGCCACAATT 0.1813 31 140 0.9192 9.4732663320066945E-01
2R_19524432_SNP C G 0.07732 15 179 0.2691 1.7166107205524372E-01
2R_19524433_SNP C T 0.1443 28 166 0.6581 6.4176348052188614E-01
2R_19524439_SNP A G 0.08163 16 180 0.3012 2.0002002514061745E-01
2R_19524464_SNP T C 0.4492 84 103 0.5937 8.1245581410142531E-01
2R_19524565_SNP A T 0.2188 42 150 0.3763 3.3431974453860513E-01
2R_19524790_SNP T A 0.06122 12 184 0.5119 5.7723734806713467E-01
2R_19524852_SNP A T 0.4471 76 94 0.5185 5.5934404262156812E-01
2R_19524961_SNP A G 0.05025 10 189 0.7968 7.2049325637467054E-01
2R_19525385_SNP T C 0.2074 39 149 0.04923 4.1983761255051023E-02
2R_19525441_SNP T G 0.08556 16 171 0.7459 6.3696395729271038E-01
2R_19525450_SNP A G 0.09524 16 152 0.9556 8.8708891315460325E-01
2R_19525482_SNP T C 0.06736 13 180 0.9037 9.9016389185700171E-01
2R_19525497_SNP A G 0.05612 11 185 0.5401 4.2510688092385795E-01
2R_19525763_SNP A G 0.4167 80 112 0.759 3.6248846550079117E-01
2R_19525766_INS C CGA 0.4789 91 99 0.7125 9.8232604615896690E-01
2R_19525812_SNP C T 0.4456 86 107 0.7898 7.6631389814791673E-01
2R_19525850_SNP A G 0.2947 56 134 0.5846 3.8103668581604666E-01
2R_19525868_SNP G A 0.2941 55 132 0.8654 6.2799426033535954E-01
2R_19525894_SNP G C 0.1451 28 165 0.677 5.9600084860527658E-01
2R_19526181_SNP A G 0.3579 68 122 0.9759 8.6691669981855879E-01
2R_19526221_SNP T C 0.4256 83 112 0.272 3.2565229849205324E-01
2R_19526286_SNP T C 0.1421 28 169 0.5014 6.7032490204598638E-01
2R_19526313_SNP A T 0.2176 42 151 0.5994 8.2736419839825603E-01
2R_19526362_SNP A T 0.07071 14 184 0.9908 7.1550246074970936E-01
2R_19526363_DEL AA A 0.06599 13 184 0.9095 6.4259624536213311E-01
2R_19526380_SNP T C 0.07071 14 184 0.9831 7.1136343091562992E-01
2R_19526394_DEL GTTATAATATATTG G 0.07035 14 185 0.255 2.0877980800769791E-01
2R_19526420_SNP T C 0.08122 16 181 0.7568 6.6439354743682255E-01
2R_19526428_SNP C T 0.3632 69 121 0.4595 6.0461350958030502E-01
2R_19526434_SNP A T 0.05528 11 188 0.3936 3.3083473441253020E-01
2R_19526436_SNP T C 0.07254 14 179 0.8867 8.3366545946009518E-01
2R_19526437_SNP A T 0.07692 15 180 0.8053 7.4604224187839296E-01
2R_19526439_SNP A T 0.1206 24 175 0.2237 1.6833557469542793E-01
2R_19526442_SNP C A 0.367 69 119 0.5137 6.5396469312144090E-01
2R_19526443_SNP T C 0.0603 12 187 0.6932 7.1055864126881230E-01
2R_19526457_SNP G A 0.1088 21 172 0.0888 8.2488231511639615E-02
2R_19526466_INS TCTTT T 0.1192 23 170 0.04271 5.0788136729316924E-02
2R_19526474_SNP A T 0.1077 21 174 0.08241 5.2989297806400409E-02
2R_19526478_SNP C A 0.1111 21 168 0.0843 6.0699548278128963E-02
2R_19526482_SNP T C 0.1077 21 174 0.08119 5.1580134388253727E-02
2R_19526483_SNP A G 0.1071 21 175 0.08268 5.3447138087568583E-02
2R_19526491_SNP C A 0.1071 21 175 0.08268 5.3447138087568583E-02
2R_19526492_SNP C A 0.1031 20 174 0.1274 8.6102946375300027E-02
2R_19526509_INS T TT 0.3164 56 121 0.4557 6.7219670205969306E-01
2R_19526517_SNP A T 0.05 10 190 0.6224 5.4257625206425986E-01
2R_19526551_SNP G T 0.05102 10 186 0.5175 3.8394877820359119E-01
2R_19526620_SNP G C 0.3158 60 130 0.9593 6.9184615089256640E-01
2R_19527052_INS GCTTGTCCG G 0.1124 20 158 0.6434 5.5457372839770436E-01
2R_19527061_SNP T C 0.09231 18 177 0.274 3.3678227950370276E-01
2R_19527069_SNP G A 0.1558 31 168 0.7065 5.0834419656170815E-01
2R_19527076_SNP G A 0.07071 14 184 0.7581 5.9033246916900461E-01
2R_19527086_SNP T G 0.06091 12 185 0.6713 6.1665997104306203E-01
2R_19527097_SNP A C 0.0804 16 183 0.8357 6.9604617795042723E-01
2R_19527115_SNP C T 0.06 12 188 0.8723 8.0179852271161722E-01
2R_19527132_SNP T G 0.05584 11 186 0.9199 8.5554735149543948E-01
2R_19527161_SNP A T 0.1667 33 165 0.8398 7.3634780159357249E-01
2R_19527176_SNP T C 0.05528 11 188 0.2273 3.9351784535346246E-01
2R_19527205_SNP A C 0.055 11 189 0.1836 3.1684074431761977E-01
2R_19527208_SNP A G 0.2565 49 142 0.4535 7.0918013050881368E-01
2R_19527212_SNP A C 0.05528 11 188 0.1829 3.1389625181850644E-01
2R_19527261_SNP A C 0.09239 17 167 0.3057 2.4270989868623050E-01
2R_19527293_SNP A G 0.05102 10 186 0.8554 8.8938439465787300E-01
2R_19527360_SNP T C 0.1907 37 157 0.9452 9.4622594179219166E-01
2R_19527373_SNP A G 0.05612 11 185 0.1714 1.8967327548282709E-01
2R_19527392_SNP A G 0.0914 17 169 0.7497 7.2684491669519213E-01
2R_19527394_SNP C A 0.2048 34 132 0.1152 2.1032458557901745E-01
2R_19527421_SNP A C 0.06349 12 177 0.6432 6.2894003896458783E-01
2R_19527504_SNP A T 0.05528 11 188 0.9908 9.6210979387830209E-01
2R_19527597_SNP G A 0.1282 25 170 0.5478 6.5004662761370513E-01
2R_19527622_SNP T C 0.06091 12 185 0.7972 9.3541573317422677E-01
2R_19527627_SNP A G 0.09645 19 178 0.1784 2.9081641904236144E-01
2R_19527663_DEL T TACAG 0.1361 26 165 0.3569 6.2002365421665473E-01
2R_19527665_SNP T C 0.09375 15 145 0.8997 9.0599372343271578E-01
2R_19527667_SNP C G 0.09375 15 145 0.8997 9.0599372343271578E-01
2R_19527684_DEL C CCAC 0.2278 41 139 0.4528 4.5921894234982652E-01
2R_19527700_INS ACTTTCCTGCATGA A 0.2031 39 153 0.3268 3.5776397334450238E-01
2R_19527728_SNP T C 0.1026 20 175 0.2084 3.1657962912933257E-01
2R_19527740_DEL T TT 0.07254 14 179 0.3537 4.9839821273140850E-01
2R_19527743_SNP T G 0.09184 18 178 0.573 6.9444134445406513E-01
2R_19527803_SNP C T 0.267 51 140 0.8287 7.4241524137360504E-01
2R_19527906_SNP T C 0.2042 39 152 0.6748 5.8729066225409765E-01
2R_19527911_SNP T A 0.2116 40 149 0.486 3.5247508519113036E-01
2R_19527987_SNP T A 0.07071 14 184 0.7482 7.4125488048977217E-01
2R_19528000_SNP A C 0.06566 13 185 0.5178 6.0147484627151027E-01
2R_19528312_SNP C T 0.06533 13 186 0.8799 9.5979149168736089E-01
2R_19528330_SNP C T 0.4062 78 114 0.2253 3.7446777952386068E-01
2R_19528362_SNP A G 0.2251 43 148 0.4713 3.5269962133497434E-01
2R_19528421_SNP T G 0.3081 57 128 0.1647 9.7130515724353605E-02
2R_19528432_SNP G C 0.06061 12 186 0.9708 9.6132096364975261E-01
2R_19528434_MNP CGAGT AACTA 0.06061 12 186 0.9708 9.6132096364975261E-01
2R_19528440_SNP A C 0.06091 12 185 0.9615 9.6795907225417122E-01
2R_19528443_SNP G A 0.06091 12 185 0.9591 9.7389745705850217E-01
2R_19528444_SNP G C 0.06061 12 186 0.9708 9.6132096364975261E-01
2R_19528450_SNP C T 0.2629 51 143 0.5358 4.6938174915247399E-01
2R_19528453_SNP G T 0.05076 10 187 0.8019 7.8789383786166900E-01
2R_19528454_SNP C T 0.0603 12 187 0.9776 9.5288149266516275E-01
2R_19528457_SNP A C 0.0603 12 187 0.9776 9.5288149266516275E-01
2R_19528458_SNP C G 0.0603 12 187 0.9776 9.5288149266516275E-01
2R_19528460_SNP A T 0.0603 12 187 0.9776 9.5288149266516275E-01
2R_19528463_INS CA G 0.0603 12 187 0.9776 9.5288149266516275E-01
2R_19528465_SNP G C 0.08808 17 176 0.6257 6.9073159517661176E-01
2R_19528468_SNP T C 0.0603 12 187 0.9776 9.5288149266516275E-01
2R_19528469_SNP G T 0.06091 12 185 0.9564 9.7267381193557334E-01
2R_19528471_MNP ATC TGG 0.0603 12 187 0.9776 9.5288149266516275E-01
2R_19528474_DEL A AGC 0.0603 12 187 0.9776 9.5288149266516275E-01
2R_19528492_SNP A T 0.0603 12 187 0.9776 9.5288149266516275E-01
2R_19528498_INS CCT TA 0.07538 15 184 0.768 6.8497660681087191E-01
2R_19528542_SNP T A 0.1443 28 166 0.1866 1.3570105978300995E-01
2R_19528552_SNP A T 0.228 44 149 0.3473 2.7735321590266437E-01
2R_19528556_SNP T G 0.09836 18 165 0.05602 7.4686544414470563E-02
2R_19528576_SNP G A 0.1451 28 165 0.152 1.4795335366481033E-01
2R_19528593_SNP A C 0.09744 19 176 0.1211 1.2388616432854549E-01
2R_19528778_SNP T C 0.1719 33 159 0.9107 9.5491237151234354E-01
2R_19528903_SNP G A 0.3187 51 109 0.9504 8.5399887323126999E-01
2R_19529128_INS TCT T 0.05102 10 186 0.8778 9.0163746834513614E-01
2R_19529197_SNP A G 0.3298 63 128 0.8047 5.5237305648069013E-01
2R_19529226_SNP T C 0.0829 16 177 0.6257 7.2983386152398255E-01
2R_19529245_SNP T G 0.1702 32 156 0.4868 5.8767434874445756E-01
2R_19529329_SNP A G 0.1947 37 153 0.4682 4.7613292877987823E-01
2R_19529370_SNP A T 0.4247 79 107 0.2236 3.2647001441440859E-01
2R_19529423_INS TAT T 0.1399 27 166 0.2433 3.5322395502331594E-01
2R_19529529_SNP G T 0.09091 18 180 0.5883 5.1653570895740297E-01
2R_19529551_DEL G GATTTGCCG 0.1566 26 140 0.02533 8.8953365973449029E-03
2R_19529676_SNP C G 0.1538 30 165 0.8417 7.1395632762643713E-01
2R_19529693_SNP A G 0.1534 29 160 0.8206 7.0510951581245085E-01
2R_19529695_SNP T A 0.1531 30 166 0.9468 8.4997418961174720E-01
2R_19529703_SNP C T 0.4845 94 100 0.8855 7.5694462734158141E-01
2R_19529711_MNP TTA CCT 0.4754 87 96 0.8413 7.6740949143676551E-01
2R_19529836_SNP T C 0.2147 41 150 0.815 9.4459149863963354E-01
2R_19530028_SNP A G 0.05528 11 188 0.4635 4.7242062272648555E-01
2R_19530112_SNP C G 0.3731 72 121 0.138 2.1238925987322355E-01
2R_19530170_SNP G A 0.1399 27 166 0.7937 8.6857395042711538E-01
2R_19530221_SNP T C 0.4167 80 112 0.5919 6.6028770658192659E-01
2R_19530228_SNP C G 0.09744 19 176 0.6646 5.7847580172203250E-01
2R_19530235_SNP T G 0.1902 31 132 0.5704 8.4122259903399321E-01
2R_19530238_INS GCCAAAG A 0.1657 29 146 0.5053 8.4553745045924611E-01
2R_19530243_SNP G T 0.1734 30 143 0.5145 8.6749601158013523E-01
2R_19530247_SNP T C 0.2346 42 137 0.4326 6.5049584248497594E-01
2R_19530279_SNP T C 0.427 79 106 0.339 4.4673823818282543E-01
2R_19530350_SNP T C 0.201 39 155 0.9706 6.0498638930082682E-01
2R_19530359_SNP T C 0.288 53 131 0.4493 7.5128546386512141E-01
2R_19530402_SNP T G 0.4663 83 95 0.3553 3.1481517687521909E-01
2R_19530434_SNP T C 0.1302 25 167 0.9647 9.4918821119238250E-01
2R_19530455_SNP C T 0.2032 38 149 0.6526 7.2110483575577733E-01
2R_19530539_SNP C T 0.4688 75 85 0.7285 6.2004075037324924E-01
2R_19530835_DEL T TCGTGGGGT 0.102 20 176 0.4785 5.2649293339829284E-01
2R_19530836_SNP C G 0.4848 80 85 0.09371 7.7922919353555609E-02
2R_19530852_SNP A G 0.07143 14 182 0.4752 5.4597425815434586E-01
2R_19530871_SNP C T 0.08543 17 182 0.6807 7.0858437910004590E-01
2R_19530976_SNP A G 0.2995 56 131 0.8139 6.7233465497696843E-01
2R_19531021_SNP T A 0.2368 45 145 0.961 9.2224554288282934E-01
2R_19531039_SNP A C 0.08 14 161 0.5393 4.7612711840530486E-01
2R_19531086_INS AGA A 0.2762 50 131 0.2928 3.3893089864569670E-01
2R_19531098_SNP T C 0.383 72 116 0.8608 6.8199509808655212E-01
2R_19531241_SNP C G 0.4681 88 100 0.7192 8.7188012453722852E-01
2R_19531363_SNP T A 0.4136 79 112 0.527 3.7674149640322929E-01
2R_19531407_SNP T G 0.05128 10 185 0.8332 9.1983553788146100E-01
2R_19531515_SNP C G 0.2346 42 137 0.2761 2.5855686315144988E-01
2R_19531842_SNP A T 0.3105 59 131 0.0406 5.8178441850217387E-02
2R_19532064_SNP C T 0.4837 89 95 0.05244 5.7872240626816319E-02
2R_19532106_SNP G A 0.08163 16 180 0.8194 9.7882897345043418E-01
2R_19532209_SNP G A 0.4286 81 108 0.1453 2.3936504808933223E-01
2R_19532397_SNP A G 0.178 34 157 0.7448 7.1025078464744673E-01
2R_19532471_INS TTT T 0.1282 25 170 0.9177 8.2870038993412276E-01
2R_19532478_SNP T C 0.4197 81 112 0.6356 6.8003732109933035E-01
2R_19532480_SNP A C 0.4167 80 112 0.5622 6.0516921374245702E-01
2R_19532493_SNP T G 0.4136 79 112 0.6718 7.0388814628749030E-01
2R_19532494_SNP T A 0.4136 79 112 0.6718 7.0388814628749030E-01
2R_19532525_INS GGGAAACAAG G 0.07027 13 172 0.6431 3.8841956687231460E-01
2R_19532531_SNP G T 0.06417 12 175 0.6865 4.0142263300177727E-01
2R_19532548_SNP T A 0.06316 12 178 0.7721 7.7562153183797355E-01
2R_19532554_SNP T G 0.06522 12 172 0.6872 4.2075327145689123E-01
2R_19532574_SNP T G 0.4439 83 104 0.8275 8.4146131640978228E-01
2R_19532579_SNP G A 0.4415 83 105 0.8478 8.6166217167973236E-01
2R_19532583_SNP C A 0.102 20 176 0.797 6.3642360171371948E-01
2R_19532600_SNP C T 0.4497 85 104 0.8703 8.8179371241482052E-01
2R_19532601_SNP C A 0.4421 84 106 0.8912 9.0313897169608692E-01
2R_19532606_SNP C T 0.4503 86 105 0.865 8.8088185641086592E-01
2R_19532612_SNP A C 0.3441 64 122 0.8721 8.1567549901990333E-01
2R_19532649_SNP T C 0.2903 54 132 0.586 6.0923722801904212E-01
2R_19532660_SNP A G 0.1192 23 170 0.9815 8.2972079458454551E-01
2R_19532667_SNP A C 0.1587 30 159 0.8637 8.2751251507191914E-01
2R_19532679_SNP C T 0.06599 13 184 0.6279 9.0147647047345547E-01
2R_19532686_INS TTAATTATTAAC T 0.05699 11 182 0.6881 6.7667746683533703E-01
2R_19532737_SNP G C 0.07732 15 179 0.3128 2.2568962900848200E-01
2R_19532899_SNP T G 0.1047 20 171 0.457 2.8139587118630516E-01
2R_19532912_SNP T G 0.05556 11 187 0.6489 3.8761952214117101E-01
2R_19532929_SNP C T 0.139 26 161 0.2404 1.1320359252566559E-01
2R_19532994_SNP C A 0.2316 44 146 0.0487 3.9015801795396071E-02
2R_19533051_SNP T A 0.25 48 144 0.3807 4.6077386247274454E-01
2R_19533110_SNP A G 0.2097 39 147 0.6446 6.0779569010574441E-01
2R_19533121_SNP C G 0.05102 10 186 0.6284 5.8737024881650257E-01
2R_19533196_SNP C T 0.1587 30 159 0.8787 8.7671658876905056E-01
2R_19533202_SNP T C 0.1218 24 173 0.9735 9.2561029530410133E-01
2R_19533244_SNP G A 0.2947 56 134 0.9005 7.6577162951238287E-01
2R_19533275_DEL T TCCCAGTTCACGATT 0.07368 14 176 0.2595 3.2503830042262971E-01
2R_19533291_SNP T C 0.2287 43 145 0.5952 5.9168171117387625E-01
2R_19533378_SNP A C 0.4868 92 97 0.07979 2.1412482011825884E-02
2R_19533397_SNP A T 0.4249 82 111 0.5039 1.9441039689319584E-01
2R_19533418_SNP T C 0.05155 10 184 0.2109 2.0380709505724193E-01
2R_19533429_SNP T C 0.07692 15 180 0.8317 6.5095973834862830E-01
2R_19533488_DEL A CG 0.1979 38 154 0.8718 7.4955377460767103E-01
2R_19533650_DEL T TGTGT 0.08947 17 173 0.8697 7.4142563461893052E-01
2R_19533652_SNP C T 0.06627 11 155 0.7715 8.6000202127745107E-01
2R_19533656_SNP C T 0.1429 24 144 0.6351 4.9216521803370916E-01
2R_19533680_SNP A G 0.1378 27 169 0.5915 5.7605750151014190E-01
2R_19533949_SNP G C 0.3438 66 126 0.5376 5.2553705828773922E-01
2R_19534296_MNP TGAG CCGT 0.0989 18 164 0.5585 8.6280109506381575E-01
2R_19534454_INS T TT 0.4913 85 88 0.3873 2.2550976522797406E-01
2R_19534463_SNP G A 0.1744 34 161 0.1775 1.7147635350819046E-01
2R_19534629_SNP A G 0.1099 21 170 0.1611 3.7791040038546986E-01
2R_19534640_SNP A T 0.4158 79 111 0.3514 6.1711069258496543E-01
2R_19534651_SNP G T 0.09184 18 178 0.1967 1.3281858545208902E-01
2R_19534754_SNP C T 0.4255 80 108 0.2089 2.3662676306812913E-01
2R_19534764_SNP T C 0.2199 42 149 0.6254 5.5336766925590997E-01
2R_19534961_SNP T G 0.3457 65 123 0.4679 2.1948962453905685E-01
2R_19534966_SNP C G 0.1071 21 175 0.8301 7.8720921399976640E-01
2R_19534978_SNP A G 0.1518 29 162 0.2452 8.9988541963114677E-02
2R_19535003_SNP G A 0.05128 10 185 0.06411 2.0837858681169653E-02
2R_19535007_SNP A G 0.05641 11 184 0.1325 4.4757826796966736E-02
2R_19535017_SNP G A 0.05155 10 184 0.8409 6.0276878741240347E-01
2R_19535018_SNP C T 0.1571 30 161 0.9816 8.5715757781673918E-01
2R_19535027_SNP C G 0.05641 11 184 0.1317 4.4407968078168804E-02
2R_19535028_SNP C T 0.08718 17 178 0.1785 4.6279179825988198E-02
2R_19535069_SNP C T 0.4921 94 97 0.1629 1.9580182158102843E-01
2R_19535082_SNP A G 0.09645 19 178 0.6936 7.8081479686246813E-01
2R_19535090_SNP G C 0.2552 49 143 0.4786 8.0887383428632731E-01
2R_19535116_SNP T G 0.06878 13 176 0.9698 8.5351065013865957E-01
2R_19535137_SNP G A 0.4462 83 103 0.7635 7.9594017617766888E-01
2R_19535149_SNP T A 0.4894 92 96 0.8926 7.4689684164796211E-01
2R_19535152_SNP A G 0.484 91 97 0.8224 8.6441835979457504E-01
2R_19535160_SNP C G 0.3641 67 117 0.4587 7.2027975796006027E-01
2R_19535162_SNP C A 0.07107 14 183 0.8447 9.2355490556663988E-01
2R_19535238_SNP A G 0.08763 17 177 0.2656 3.3741399849602360E-01
2R_19535317_SNP A G 0.08763 17 177 0.8139 8.6706129996459647E-01
2R_19535343_INS G GCGGG 0.2793 50 129 0.2889 1.9336974366204962E-01
2R_19535380_SNP A C 0.1538 30 165 0.796 9.5315887436643321E-01
2R_19535506_SNP C G 0.09278 18 176 0.2877 2.5019220912836471E-01
2R_19535553_SNP T G 0.224 43 149 0.5486 5.8147151465653002E-01
2R_19535580_SNP T C 0.1297 24 161 0.7365 6.8092656327405132E-01
2R_19535582_SNP G A 0.4728 87 97 0.6253 6.0998096653843903E-01
2R_19535679_SNP A G 0.2591 50 143 0.5007 5.1596226979762583E-01
2R_19535680_SNP A G 0.08673 17 179 0.4738 5.1091525867501408E-01
2R_19535817_SNP G A 0.4895 93 97 0.7466 8.6518400514180649E-01
2R_19535842_DEL C CCCAC 0.3687 66 113 0.4763 5.7298711722116091E-01
2R_19535930_INS TGT T 0.1053 18 153 0.9224 7.8261458719316002E-01
2R_19535979_SNP C G 0.3211 61 129 0.3385 3.3010139977624686E-01
2R_19536017_SNP C T 0.2865 53 132 0.7715 8.5970834647141714E-01
2R_19536067_SNP G T 0.3316 64 129 0.7784 6.9835785972431119E-01
2R_19536095_INS TT C 0.3037 58 133 0.4586 2.9227944540832429E-01
2R_19536183_SNP C T 0.3209 60 127 0.3226 1.7300943484555453E-01
2R_19536187_DEL A TGCCT 0.3209 60 127 0.207 9.6519664042409636E-02
2R_19536192_SNP G T 0.4293 82 109 0.9351 7.5036702199343541E-01
2R_19536194_SNP T A 0.4271 82 110 0.8659 7.0040466110934141E-01
2R_19536195_DEL A AA 0.3149 57 124 0.148 8.2662280592157453E-02
2R_19536197_SNP A T 0.3089 59 132 0.4453 2.6180559395618652E-01
2R_19536198_SNP A G 0.3351 63 125 0.2935 1.6214206149444554E-01
2R_19536203_SNP T C 0.2251 43 148 0.3174 1.9733055805456323E-01
2R_19536214_SNP G A 0.3263 62 128 0.1257 7.9371898652880066E-02
2R_19536224_SNP G A 0.09744 19 176 0.604 6.6383407227406321E-01
2R_19536283_SNP T A 0.1217 23 166 0.3703 4.4325510939689949E-01
2R_19536431_SNP A G 0.2198 40 142 0.5416 4.6810790900930987E-01
2R_19536473_SNP A G 0.2938 52 125 0.1 1.1310324217333245E-01
2R_19536474_SNP A T 0.07222 13 167 0.04077 5.2585671979016327E-02
2R_19536493_SNP G T 0.08718 17 178 0.9453 9.9767760416163298E-01
2R_19536496_SNP T A 0.199 38 153 0.9617 6.5568446591456020E-01
2R_19536508_SNP T A 0.134 26 168 0.5349 6.5888705820064608E-01
2R_19536657_SNP G A 0.3144 61 133 0.6024 5.4706319882476362E-01
2R_19536665_INS T TGTGTATGTGTAT 0.07027 13 172 0.2615 3.0646824885221391E-01
2R_19536921_SNP A G 0.1889 34 146 0.1494 9.8428044149955651E-02
2R_19536923_SNP C T 0.213 36 133 0.06467 3.6257700417127552E-02
2R_19537048_INS AGA G 0.07035 14 185 0.6342 4.8456925676026519E-01
2R_19537143_INS C CAGCAGTC 0.0625 12 180 0.6918 5.8045572406401713E-01
2R_19537221_SNP T C 0.1122 22 174 0.8464 4.8867265465406351E-01
2R_19537270_SNP G T 0.2155 39 142 0.2895 3.8071239567511583E-01
2R_19537420_SNP T A 0.1015 20 177 0.6339 3.8980655716385304E-01
2R_19537427_SNP G A 0.3717 71 120 0.6968 9.1291991886148816E-01
2R_19537591_SNP G C 0.1146 22 170 0.4159 5.6012995120580500E-01
2R_19537645_SNP T G 0.1789 34 156 0.2186 3.9049759962679842E-01
2R_19537646_SNP G C 0.3646 70 122 0.532 6.8025536795274943E-01
2R_19537647_DEL T TTGGAT 0.1005 19 170 0.7894 7.6054508804493359E-01
2R_19537676_SNP T A 0.07576 15 183 0.2704 4.7092403141947359E-01
2R_19537759_SNP A C 0.1 19 171 0.8547 3.8997789101241376E-01
2R_19537776_SNP T C 0.05641 11 184 0.9684 8.8418035190923672E-01
2R_19537859_SNP G A 0.3105 59 131 0.7725 6.8412012327344951E-01
2R_19537860_SNP A T 0.3105 59 131 0.7328 6.3873887912152227E-01
2R_19537885_SNP T C 0.3737 71 119 0.3224 2.9733246675415903E-01
2R_19537891_SNP T A 0.3282 64 131 0.9947 6.9710000562341334E-01
2R_19537893_SNP A G 0.3229 62 130 0.8692 8.5655315285485334E-01
2R_19537900_SNP G A 0.4444 84 105 0.9219 9.1143458833108881E-01
2R_19537906_SNP C T 0.3037 58 133 0.8818 6.7296285711158754E-01
2R_19537907_SNP T C 0.2821 55 140 0.957 7.4043960622325089E-01
2R_19537909_SNP T C 0.05263 10 180 0.07965 6.4236599380332868E-02
2R_19538161_SNP T G 0.08763 17 177 0.2492 3.6117256797378794E-01
2R_19538192_SNP A T 0.1762 34 159 0.8256 9.1089841786544978E-01
2R_19538395_SNP C A 0.3081 57 128 0.4189 3.9350039459547803E-01
2R_19538403_SNP C T 0.3146 56 122 0.5158 6.6254903372772689E-01
2R_19538412_SNP A T 0.3421 65 125 0.5019 4.8633224561278454E-01
2R_19538449_SNP A C 0.1937 37 154 0.9682 9.3577067806042524E-01
2R_19538590_SNP G C 0.08543 17 182 0.8183 7.5891497406423247E-01
2R_19538652_SNP T A 0.2094 40 151 0.8131 7.8052768317029964E-01
2R_19538667_SNP G T 0.05699 11 182 0.6342 7.0277426356961714E-01
2R_19538706_SNP C T 0.4293 82 109 0.2266 1.4832587734897218E-01
2R_19538727_SNP A C 0.4869 93 98 0.4651 2.8078512325651495E-01
2R_19538887_SNP C T 0.07035 14 185 0.04993 4.3266670825551044E-02
2R_19538888_SNP C T 0.07035 14 185 0.04993 4.3266670825551044E-02
2R_19538961_SNP T C 0.075 15 185 0.8023 7.9144320772621790E-01
2R_19539157_INS GGATGGTCTGG G 0.08947 17 173 0.6863 6.3296237714501591E-01
2R_19539162_SNP G A 0.4674 86 98 0.7251 9.2465279645404364E-01
2R_19539296_SNP T C 0.08475 15 162 0.8917 9.0694740415087938E-01
2R_19539392_SNP A G 0.4633 82 95 0.9173 8.7236932201098827E-01
2R_19539419_SNP A G 0.452 80 97 0.4738 6.6724079006641968E-01
2R_19539437_SNP G A 0.4706 80 90 0.5025 4.8758966788085700E-01
2R_19539611_SNP A C 0.4923 96 99 0.3857 4.5561471129282682E-01
2R_19539626_SNP C T 0.4897 95 99 0.4931 5.7068631548537740E-01
2R_19539734_SNP T C 0.2083 35 133 0.828 7.8871022766683674E-01
2R_19539746_SNP C G 0.3281 63 129 0.9521 8.7317254922759757E-01
2R_19539774_SNP T C 0.3508 67 124 0.862 9.2883177398443295E-01
2R_19539796_SNP T A 0.08854 17 175 0.8911 6.4318464890759897E-01
2R_19539804_SNP A T 0.1031 20 174 0.6961 8.2322268640343388E-01
2R_19539838_SNP A T 0.3646 70 122 0.6986 7.3746518175795162E-01
2R_19539890_SNP A G 0.254 48 141 0.8222 5.5664334028474349E-01
2R_19539915_SNP G A 0.1451 28 165 0.637 7.7233762037192921E-01
2R_19539918_SNP C T 0.09091 18 180 0.7428 5.8120165685717395E-01
2R_19539954_SNP C A 0.2032 38 149 0.3802 4.0000281492267742E-01
2R_19539976_SNP C T 0.2094 40 151 0.2951 1.7661591993972126E-01
2R_19539996_SNP C T 0.3155 59 128 0.3913 3.5270286590618138E-01
2R_19540053_SNP A T 0.08333 16 176 0.6992 2.9669426212485006E-01
2R_19540089_SNP A G 0.3542 68 124 0.1694 1.1857723089026728E-01
2R_19540136_SNP A C 0.4043 76 112 0.873 7.8167800453117142E-01
2R_19540161_SNP G A 0.262 49 138 0.9903 8.1856635121232058E-01
2R_19540165_SNP C T 0.1082 21 173 0.5393 2.6025703271958145E-01
2R_19540168_SNP C A 0.2746 53 140 0.8683 8.4726293671635222E-01
2R_19540174_SNP C T 0.1237 24 170 0.8218 4.6764971981543457E-01
2R_19540189_DEL GA TGCGTACCTTATG 0.05076 10 187 0.7978 3.1990213708809145E-01
2R_19540191_SNP T C 0.06557 12 171 0.6787 5.1251343185188858E-01
2R_19540205_SNP T G 0.05128 10 185 0.7968 3.1993283387523819E-01
2R_19540225_SNP T G 0.2022 36 142 0.8189 7.0448956905673865E-01
2R_19540226_SNP T A 0.05028 9 170 0.7448 2.7863557108349857E-01
2R_19540227_SNP A T 0.05348 10 177 0.8142 3.2158760842282508E-01
2R_19540228_SNP C T 0.1864 33 144 0.7303 6.1376752296084547E-01
2R_19540232_SNP C T 0.3636 68 119 0.3248 1.6902315123583100E-01
2R_19540240_DEL A AGAAGAC 0.2181 41 147 0.9308 8.8866228087454924E-01
2R_19540247_SNP A T 0.3822 73 118 0.381 1.9341198351264954E-01
2R_19540250_INS TAAC T 0.2131 39 144 0.7782 6.7526671806033023E-01
2R_19540295_SNP G A 0.371 69 117 0.7718 6.6701806085910698E-01
2R_19540412_SNP C G 0.2553 48 140 0.9945 8.4816050875823512E-01
2R_19540424_SNP A G 0.3048 57 130 0.9968 8.8917164404462079E-01
2R_19540448_SNP G A 0.2421 46 144 0.4531 5.8302878889962928E-01
2R_19540466_SNP C T 0.4263 81 109 0.8915 7.1243519774589559E-01
2R_19540472_SNP C T 0.4703 87 98 0.753 4.8492079622536766E-01
2R_19540619_SNP T C 0.1657 30 151 0.8199 7.5035282442075746E-01
2R_19540704_SNP C G 0.2979 56 132 0.6168 9.4555556660421580E-01
2R_19540710_SNP A G 0.3424 63 121 0.2596 3.1272842376443188E-01
2R_19540752_SNP A C 0.05641 11 184 0.8386 7.1164853123530680E-01
2R_19540784_SNP A G 0.06154 12 183 0.5452 9.7818895097253611E-01
2R_19540819_SNP T A 0.06633 13 183 0.7471 7.1341966369023324E-01
2R_19540858_SNP G T 0.2737 52 138 0.6193 5.4213068889649851E-01
2R_19540925_SNP C T 0.2642 51 142 0.6798 7.3711366172794057E-01
2R_19540927_SNP A G 0.06091 12 185 0.4738 3.9894023989880700E-01
2R_19540935_SNP A G 0.3457 65 123 0.4646 3.5511037927790545E-01
2R_19540966_SNP C T 0.0733 14 177 0.6942 9.4902173179956351E-01
2R_19541092_SNP T A 0.2857 56 140 0.4203 5.2414476795778353E-01
2R_19541122_SNP C A 0.3631 65 114 0.3403 3.1254780625288747E-01
2R_19541130_SNP C T 0.2727 51 136 0.5948 6.0153221216768871E-01
2R_19541223_SNP T C 0.4526 86 104 0.06103 6.4663435420885193E-02
2R_19541239_SNP A G 0.4479 86 106 0.04422 3.6164981610603802E-02
2R_19541385_SNP G A 0.08081 16 182 0.8021 9.9934884042048133E-01
2R_19541547_DEL T TAGGCGCATCCCAGCATTCGATGTT 0.2041 40 156 0.4659 5.9135760183531605E-01
2R_19541589_SNP T A 0.2353 44 143 0.4368 4.8189315412015243E-01
2R_19541605_SNP T C 0.2073 40 153 0.4708 5.5099501455010813E-01
2R_19541691_SNP T C 0.05263 10 180 0.2351 2.4004328806418451E-01
2R_19541882_SNP C T 0.375 69 115 0.3485 3.0833251341077772E-01
2R_19541903_INS TT T 0.05729 11 181 0.497 3.6792484875472897E-01
2R_19542033_SNP G C 0.1082 21 173 0.5971 7.2050495972347894E-01
2R_19542073_SNP C T 0.4231 77 105 0.8661 8.7151398275368275E-01
2R_19542347_SNP A G 0.05102 10 186 0.06924 6.2477715032463708E-02
2R_19542416_SNP G A 0.1885 36 155 0.7585 5.3383755625369222E-01
2R_19542469_SNP G A 0.09326 18 175 0.9342 8.1429639577485224E-01
2R_19542474_INS GAGAGAAG G 0.08808 17 176 0.9312 7.4652751547953988E-01
2R_19542496_INS CCCA G 0.114 22 171 0.8196 8.2234648896580231E-01
2R_19542520_SNP G A 0.07143 14 182 0.7197 3.8684740030231857E-01
2R_19542530_SNP G A 0.1347 26 167 0.9996 8.8372029613453507E-01
2R_19542592_SNP A G 0.3404 64 124 0.4291 6.9251737059620444E-01
2R_19542607_SNP A T 0.3838 71 114 0.3348 5.8033900351429379E-01
2R_19542653_SNP G T 0.4869 93 98 0.4131 4.6591298708056095E-01
2R_19542656_SNP C T 0.1031 20 174 0.3692 5.1580870475578566E-01
2R_19542765_SNP T C 0.4053 77 113 0.5444 7.0245548928920698E-01
2R_19542793_SNP C A 0.08021 15 172 0.2924 2.8952657668616621E-01
2R_19542825_SNP C T 0.07179 14 181 0.2098 1.0666138226157329E-01
2R_19542871_SNP C T 0.2766 52 136 0.4437 3.3157189689667566E-01
2R_19542872_SNP A G 0.2713 51 137 0.4453 3.2637360701582618E-01
2R_19542900_SNP T C 0.1223 23 165 0.9228 4.6855057382324006E-01
2R_19542922_SNP A C 0.05641 11 184 0.7941 9.6167463116368679E-01
2R_19542923_SNP C T 0.2461 47 144 0.7436 5.7017128918094029E-01
2R_19542943_SNP G A 0.09375 18 174 0.3686 3.4961802074999004E-01
2R_19543017_SNP A C 0.05102 10 186 0.8244 4.4313126980506412E-01
2R_19543025_SNP G T 0.07732 15 179 0.8425 5.6353597735797867E-01
2R_19543027_SNP T C 0.05236 10 181 0.4171 2.5803994156604648E-01
2R_19543030_SNP G T 0.05729 11 181 0.7709 8.3673940010471726E-01
2R_19543038_SNP T C 0.06522 12 172 0.3664 2.8282700368245839E-01
2R_19543089_SNP C A 0.1675 33 164 0.721 7.0114648285856362E-01
2R_19543136_DEL C CAGT 0.09694 19 177 0.9758 7.5206362103412716E-01
2R_19543142_SNP G C 0.09694 19 177 0.9758 7.5206362103412716E-01
2R_19543175_SNP A G 0.1771 34 158 0.6423 6.6593642717321577E-01
2R_19543187_SNP G A 0.06599 13 184 0.8944 6.0160073593290209E-01
2R_19543225_SNP C A 0.09694 19 177 0.2737 1.7702039944141601E-01
2R_19543283_SNP C G 0.3602 67 119 0.8788 8.1744210078028678E-01
2R_19543290_SNP G T 0.2432 45 140 0.6472 6.1468656037139380E-01
2R_19543312_SNP A T 0.08718 17 178 0.2277 1.5930724115606043E-01
2R_19543336_SNP C A 0.1799 34 155 0.421 3.6244868658308871E-01
2R_19543352_SNP G T 0.4479 86 106 0.8414 7.0758764315752909E-01
2R_19543356_SNP T A 0.05584 11 186 0.3862 3.9076572955023925E-01
2R_19543408_SNP A G 0.07732 15 179 0.9731 9.1287191352953367E-01
2R_19543452_SNP G A 0.1443 28 166 0.4583 7.3331181066590012E-01
2R_19543507_SNP G T 0.06667 13 182 0.7917 8.2730307849921059E-01
2R_19543521_SNP C T 0.05076 10 187 0.8178 7.2574535801953832E-01
2R_19543528_SNP C T 0.1771 34 158 0.8511 9.9457090433693873E-01
2R_19543532_SNP C G 0.05051 10 188 0.8153 7.2185522236571109E-01
2R_19543550_SNP G T 0.367 69 119 0.3152 3.7880331659783772E-01
2R_19543551_SNP C T 0.1376 26 163 0.386 2.7427966501883982E-01
2R_19543578_SNP C A 0.05641 11 184 0.3299 2.7869638026340215E-01
2R_19543597_SNP A G 0.123 23 164 0.7957 9.1582107494556875E-01
2R_19543599_SNP C T 0.4674 86 98 0.9877 9.7797906002783919E-01
2R_19543661_SNP G A 0.05 10 190 0.4677 4.6659030010028690E-01
2R_19543674_SNP T C 0.07107 14 183 0.5316 5.0360482579280930E-01
2R_19543826_SNP A T 0.2316 44 146 0.9758 6.3795112036091317E-01
2R_19544041_SNP A G 0.4526 86 104 0.5105 3.4683253372330847E-01
2R_19544123_SNP A G 0.3474 66 124 0.5381 4.6995353197378109E-01
2R_19544183_SNP T A 0.25 47 141 0.8219 9.4085301986562064E-01
2R_19544187_SNP C G 0.3229 62 130 0.3913 2.6315609370964843E-01
2R_19544201_INS CTAGGATATCAATTGAATAAAAAAC A 0.05102 10 186 0.4894 4.8673042864788341E-01
2R_19544211_SNP C A 0.4427 85 107 0.1586 1.6340461588242261E-01
2R_19544219_SNP C T 0.05 10 190 0.4677 4.6659030010028690E-01
2R_19544237_SNP A G 0.05102 10 186 0.3114 1.5820422552264868E-01
2R_19544238_SNP C T 0.05 10 190 0.4677 4.6659030010028690E-01
2R_19544246_SNP A G 0.2694 52 141 0.2486 1.6756612360863876E-01
2R_19544278_SNP A T 0.05 10 190 0.4677 4.6659030010028690E-01
2R_19544298_SNP G A 0.4124 80 114 0.3266 2.8120727838100634E-01
2R_19544354_SNP T C 0.4833 87 93 0.3118 2.4538155888902569E-01
2R_19544506_SNP T A 0.4222 76 104 0.3067 1.5944870201255468E-01
2R_19544509_SNP G T 0.4413 79 100 0.1556 1.4178282908722895E-01
2R_19544514_SNP T G 0.2116 40 149 0.536 4.5131615001149028E-01
2R_19544515_SNP C T 0.3351 62 123 0.5925 4.8378355469945633E-01
2R_19544609_SNP C A 0.08995 17 172 0.1793 1.4063926353333611E-01
2R_19544722_SNP T C 0.1237 24 170 0.8479 6.3169833090085348E-01
2R_19544727_SNP T C 0.07772 15 178 0.9452 8.0216276329848579E-01
2R_19544762_SNP T A 0.4789 91 99 0.8139 8.4855570780403333E-01
2R_19544788_SNP T A 0.2 39 156 0.7458 6.1650821753681573E-01
2R_19544811_SNP A G 0.055 11 189 0.5809 6.2448922070247193E-01
2R_19544812_SNP A G 0.4197 81 112 0.9773 8.5941560592661981E-01
2R_19544932_SNP T C 0.3158 60 130 0.4644 4.8837387255909714E-01
2R_19544934_SNP T C 0.3175 60 129 0.5466 6.0594932776693944E-01
2R_19545030_SNP A G 0.2139 40 147 0.9084 8.3330805354893112E-01
2R_19545150_SNP A C 0.2073 34 130 0.8034 8.4775586199711606E-01
2R_19545165_SNP C T 0.1735 34 162 0.8942 6.9634715334056407E-01
2R_19545597_SNP G A 0.1503 29 164 0.8129 6.8606442314468774E-01
2R_19545653_SNP G A 0.1582 31 165 0.0793 1.1156539636413387E-01
2R_19545701_SNP A G 0.06566 13 185 0.5826 2.3914293664890962E-01
2R_19545830_SNP T C 0.0603 12 187 0.4617 3.5542809176947210E-01
2R_19545847_INS TATGA T 0.05914 11 175 0.9918 8.1671059851980687E-01
2R_19545856_SNP T G 0.0678 12 165 0.4804 4.1927505144903177E-01
2R_19545858_INS GCGTTTGTGTTTG G 0.0578 10 163 0.8254 9.6967089349524893E-01
2R_19545892_SNP G C 0.1071 21 175 0.767 9.8697745674603321E-01
2R_19545966_SNP A G 0.1719 33 159 0.4507 2.7128435197093870E-01
2R_19546065_SNP C A 0.4895 93 97 0.8893 6.6415755573485225E-01
2R_19546076_SNP C A 0.3594 69 123 0.9058 7.5744569785881288E-01
2R_19546081_SNP A T 0.1082 21 173 0.6082 6.6570999004529963E-01
2R_19546092_SNP T G 0.2124 41 152 0.7233 7.0986913438205823E-01
2R_19546096_SNP A G 0.25 47 141 0.6781 8.5821339136469332E-01
2R_19546229_SNP C T 0.4894 92 96 0.8839 9.4474106817328685E-01
2R_19546308_SNP C T 0.0567 11 183 0.9787 7.1949819647030977E-01
2R_19546310_SNP C A 0.1099 21 170 0.8504 4.9339445985418573E-01
2R_19546318_SNP C T 0.05641 11 184 0.9835 7.1782916698146026E-01
2R_19546364_SNP T G 0.489 89 93 0.8321 9.3319555383426323E-01
2R_19546439_SNP T G 0.25 47 141 0.483 4.2795012319121895E-01
2R_19546440_INS AGTTGAG A 0.06701 13 181 0.723 5.1055365111200968E-01
2R_19546444_INS AGTACTTTCCATGTGAGCCCGTATGTGAA A 0.06701 13 181 0.723 5.1055365111200968E-01
2R_19546473_SNP C G 0.0625 12 180 0.6691 4.5809713639003580E-01
2R_19546477_SNP A T 0.0582 11 178 0.7941 6.7258723503419926E-01
2R_19546481_SNP T C 0.0582 11 178 0.795 6.7444686829213030E-01
2R_19546499_SNP A T 0.1693 32 157 0.7237 5.1439247872329186E-01
2R_19546523_SNP A T 0.1302 25 167 0.8873 9.8870197238154878E-01
2R_19546525_SNP G A 0.427 79 106 0.6038 5.2554835984424120E-01
2R_19546539_SNP T C 0.09137 18 179 0.6018 2.4269950845292609E-01
2R_19546547_SNP T A 0.4247 79 107 0.4843 7.1061683250118346E-01
2R_19546561_SNP C T 0.08629 17 180 0.951 8.4310356529998653E-01
2R_19546567_SNP T C 0.3316 63 127 0.2615 2.5833498315052439E-01
2R_19546583_SNP A C 0.3053 58 132 0.4516 3.7268430195386848E-01
2R_19546609_SNP A T 0.4811 89 96 0.6172 6.0727285394754649E-01
2R_19546692_SNP A G 0.1925 36 151 0.544 6.1541376368002476E-01
2R_19546698_SNP T C 0.2135 41 151 0.5162 5.9776627497128088E-01
2R_19546727_SNP G C 0.2698 51 138 0.4991 4.1330102719143702E-01
2R_19546763_SNP T A 0.1237 23 163 0.3039 7.8770886792668526E-02
2R_19546808_SNP C G 0.055 11 189 0.6651 8.7164762575363908E-01
2R_19547068_SNP T G 0.08763 17 177 0.6852 8.0016643685459310E-01
2R_19547098_SNP A G 0.2108 39 146 0.6767 6.2354224178920137E-01
2R_19547165_SNP C T 0.1958 37 152 0.284 2.8863471454703871E-01
2R_19547202_SNP T C 0.08718 17 178 0.5951 8.4203774040342916E-01
2R_19547275_SNP G A 0.05584 11 186 0.9263 6.3057074236089505E-01
2R_19547295_SNP T C 0.1658 31 156 0.3765 3.1097505066866848E-01
2R_19547354_SNP A T 0.2435 47 146 0.9338 8.0801548551454305E-01
2R_19547360_INS TTTGTGTGTGCT T 0.2316 44 146 0.986 9.3010323568683206E-01
2R_19547836_INS TCTGT T 0.08333 16 176 0.8769 7.7363192642250411E-01
2R_19547874_SNP T C 0.2793 50 129 0.219 1.3014634466935759E-01
2R_19548034_SNP G T 0.06154 12 183 0.7563 8.3636274210083517E-01
2R_19548095_SNP A G 0.3892 65 102 0.2408 2.6764757756267921E-01
2R_19548119_SNP G T 0.462 85 99 0.6911 6.1496095515660398E-01
2R_19548129_SNP C G 0.08333 16 176 0.3191 3.5229492431543108E-01
2R_19548138_SNP G A 0.3804 70 114 0.921 9.1137862430056849E-01
2R_19548145_SNP C T 0.2919 54 131 0.9755 6.2597302379129016E-01
2R_19548149_SNP C T 0.1005 19 170 0.2945 2.8195681039751397E-01
2R_19548153_SNP C T 0.1036 20 173 0.3674 3.7056384204051729E-01
2R_19548155_SNP G C 0.1036 20 173 0.3674 3.7056384204051729E-01
2R_19548167_INS TT G 0.2216 43 151 0.558 7.6519669016313063E-01
2R_19548239_SNP A G 0.1295 25 168 0.9347 8.5171780856875667E-01
2R_19548241_SNP C T 0.1554 30 163 0.8377 9.4656137308177468E-01
2R_19548247_SNP A G 0.05584 11 186 0.5392 6.7452023914445358E-01
2R_19548434_SNP G A 0.4021 76 113 0.3042 3.5574301109465967E-01
2R_19548521_SNP T A 0.2092 41 155 0.7158 6.9084216351368588E-01
2R_19548572_SNP C T 0.4286 81 108 0.9293 9.7519531711643881E-01
2R_19548640_DEL T TGT 0.199 38 153 0.8821 8.2803107609953652E-01
2R_19548753_SNP A G 0.2228 43 150 0.651 6.8576031214282240E-01
2R_19548757_SNP G A 0.06154 12 183 0.8598 5.2720847838207985E-01
2R_19548878_SNP C A 0.4286 81 108 0.5402 7.2955369151837135E-01
2R_19548959_SNP C A 0.2143 42 154 0.8681 7.1871825145668133E-01
2R_19548976_INS GCTGCTCG G 0.09524 18 171 0.485 4.2611351474678849E-01
2R_19549012_SNP A C 0.09845 19 174 0.6332 6.9121424846208024E-01
2R_19549019_SNP T C 0.3627 70 123 0.2214 4.9159650933307553E-01
2R_19549033_SNP T C 0.3617 68 120 0.2063 3.3128931633167402E-01
2R_19549119_SNP A G 0.09137 18 179 0.5257 6.6307200316922710E-01
2R_19549240_SNP G A 0.3564 67 121 0.4926 5.3764004699124990E-01
2R_19549285_SNP T C 0.1371 27 170 0.3481 7.1489607940739264E-01
2R_19549353_SNP T C 0.1526 29 161 0.5609 2.6720216298290389E-01
2R_19549366_SNP C T 0.1111 22 176 0.115 3.3303828569273297E-01
2R_19549397_SNP A G 0.07 14 186 0.02086 4.8682859715869733E-02
2R_19549408_SNP A G 0.1005 20 179 0.1495 2.0174476672899722E-01
2R_19549509_SNP T C 0.4693 84 95 0.7499 4.8437466060901591E-01
2R_19549556_DEL G GTAGCTACATATG 0.05208 10 182 0.8591 9.8070180040443966E-01
2R_19549576_SNP G A 0.2359 46 149 0.5567 6.2323438110936946E-01
2R_19549641_SNP T C 0.07692 15 180 0.5207 4.0259031448021976E-01
2R_19549692_SNP T G 0.2116 40 149 0.2748 2.6912630283804440E-01
2R_19549734_SNP C T 0.06566 13 185 0.0274 7.7064699402362866E-02
2R_19549799_SNP G A 0.2083 40 152 0.6415 6.3014514515275066E-01
2R_19549805_SNP C G 0.2268 44 150 0.6981 6.9239239190016244E-01
2R_19549827_SNP C A 0.1061 21 177 0.116 1.6499001510921985E-01
2R_19549848_SNP A C 0.06122 12 184 0.6283 6.3975448507329480E-01
2R_19549856_SNP A C 0.07614 15 182 0.03018 6.3068084137025748E-02
2R_19549921_SNP T A 0.055 11 189 0.02151 7.0356083462531624E-02
2R_19550077_SNP C T 0.3421 65 125 0.6547 5.6093358945682525E-01
2R_19550078_SNP C G 0.4656 88 101 0.3427 2.5429673983250545E-01
2R_19550221_SNP G A 0.07576 15 183 0.0692 6.5316986832823137E-02
2R_19550269_SNP G C 0.15 30 170 0.4312 4.2720485038011136E-01
2R_19550285_SNP A G 0.05102 10 186 0.5528 8.7952034969329307E-01
2R_19550412_SNP A G 0.08763 17 177 0.6806 3.0079823497205416E-01
2R_19550431_SNP T C 0.2618 50 141 0.311 2.4464492272789951E-01
2R_19550667_DEL A ACA 0.3832 64 103 0.439 5.5403805288691110E-01
2R_19550676_SNP T C 0.06736 13 180 0.6161 4.3459737109643770E-01
2R_19550677_SNP T C 0.07692 15 180 0.8005 6.6028968465076221E-01
2R_19550802_SNP A G 0.06061 12 186 0.7778 6.5546996235352983E-01
2R_19550952_SNP C G 0.07527 14 172 0.7764 8.6386052065041175E-01
2R_19550957_SNP A G 0.2295 42 141 0.8322 8.4027713636632084E-01
2R_19550959_SNP A G 0.235 43 140 0.7855 9.2302797797498770E-01
2R_19550960_SNP A C 0.2253 41 141 0.8031 8.4285266563609551E-01
2R_19550987_SNP C T 0.1719 33 159 0.06628 6.2393914842757622E-02
2R_19550990_SNP A G 0.285 55 138 0.3131 5.2094120764242546E-01
2R_19550991_SNP A G 0.06122 12 184 0.5956 8.7135271674435155E-01
2R_19551000_SNP C T 0.1813 35 158 0.03841 3.6096654441897393E-02
2R_19551007_SNP C A 0.4762 90 99 0.6762 5.2705580507226091E-01
2R_19551009_INS GC A 0.4817 92 99 0.6502 4.7403781233565012E-01
2R_19551021_SNP A T 0.09645 19 178 0.8131 7.8903217979297258E-01
2R_19551069_DEL G GCATATAGATTAAAGTGCCTG 0.4973 92 93 0.399 3.9104845112600450E-01
2R_19551099_SNP A T 0.2368 45 145 0.6224 4.0733894608822097E-01
2R_19551123_SNP G A 0.1865 36 157 0.1677 3.2799571989641008E-01
2R_19551487_SNP A G 0.05128 10 185 0.361 3.0815584074246527E-01
2R_19551513_SNP C T 0.1105 21 169 0.7108 6.2433374679877707E-01
2R_19551564_SNP A C 0.1128 22 173 0.4022 3.3858816228142108E-01
2R_19551568_SNP A T 0.2554 47 137 0.8816 9.2050499726658619E-01
2R_19551586_SNP C T 0.1421 27 163 0.7224 6.3437472458162203E-01
2R_19551588_SNP T A 0.0829 16 177 0.8889 9.2192058447013103E-01
2R_19551589_SNP C A 0.08247 16 178 0.8991 9.4352072901879125E-01
2R_19551649_SNP G C 0.2295 42 141 0.929 7.3009420720054763E-01
2R_19551862_SNP C T 0.1917 37 156 0.975 8.7646143493390749E-01
2R_19551882_SNP A C 0.1771 34 158 0.7183 5.8650578709879553E-01
2R_19552037_DEL ATA A 0.4033 73 108 0.2091 8.9467160318907779E-02
2R_19552223_SNP C T 0.2147 41 150 0.827 8.2118900509940507E-01
2R_19552280_SNP G A 0.1949 38 157 0.8262 7.9627530761557597E-01
2R_19552383_SNP A G 0.06989 13 173 0.9537 8.5399436580584842E-01
2R_19552388_SNP A G 0.2979 56 132 0.3486 3.5534950344204330E-01
2R_19552402_SNP T A 0.2632 50 140 0.5712 5.1661033890237784E-01
2R_19552428_SNP A G 0.06667 13 182 0.05561 8.8443650054756628E-02
2R_19552455_SNP C T 0.133 25 163 0.7504 7.8321808802257453E-01
2R_19552456_SNP T G 0.1429 26 156 0.9002 9.4363471996298054E-01
2R_19552495_SNP A T 0.1263 24 166 0.7425 7.7659920261394810E-01
2R_19552712_SNP T A 0.1466 28 163 0.4098 3.9720832195467670E-01
2R_19552747_SNP T G 0.07368 14 176 0.9105 6.8855714881913466E-01
2R_19552751_SNP A G 0.1117 22 175 0.8778 6.9938180215333345E-01
2R_19552764_SNP C A 0.06186 12 182 0.002284 3.4112339841249326E-03
2R_19552806_SNP G C 0.08763 17 177 0.004868 7.8854515841296560E-03
2R_19552982_SNP C T 0.2513 48 143 0.2894 1.8393625710677630E-01
2R_19552986_SNP C G 0.05076 10 187 0.3596 3.2280360573935285E-01
2R_19553043_SNP A G 0.3158 60 130 0.2492 2.2232729882076341E-01
2R_19553096_SNP A C 0.2435 47 146 0.7576 7.9914071708621326E-01
2R_19553165_SNP C T 0.1082 21 173 0.1063 9.4314468980199129E-02
2R_19553209_SNP T C 0.08901 17 174 0.8965 8.8408703837767955E-01
2R_19553308_SNP A G 0.1047 18 154 0.8498 7.2843806018620383E-01
2R_19553378_SNP T C 0.123 23 164 0.002651 2.9745390079139729E-03
2R_19553539_SNP G A 0.385 72 115 0.9363 8.9653249254529155E-01
2R_19553571_DEL CC AGT 0.2086 39 148 0.06155 3.6811749358164177E-02
2R_19553588_SNP G T 0.2054 38 147 0.458 5.0437168387203424E-01
2R_19553589_SNP C T 0.2097 39 147 0.5178 5.8693151195982574E-01
2R_19553594_SNP T C 0.09137 18 179 0.7408 7.1531290452763696E-01
2R_19553595_SNP A C 0.4371 73 94 0.3568 2.3242636963821195E-01
2R_19553672_SNP G A 0.2421 46 144 0.4804 4.2243913687388202E-01
2R_19553687_SNP C G 0.3053 58 132 0.4077 3.8870027302117560E-01
2R_19553704_INS AA A 0.08108 15 170 0.8829 6.9108320056277528E-01
2R_19553719_SNP A T 0.199 38 153 0.1627 9.1982698626809412E-02
2R_19553722_SNP A G 0.2287 43 145 0.3031 1.9307337715807149E-01
2R_19553739_SNP C G 0.4865 90 95 0.572 5.1456389119119428E-01
2R_19553764_SNP A C 0.09424 18 173 0.3915 1.9179702582640623E-01
2R_19553785_INS AATACCTCAA A 0.06186 12 182 0.1112 6.3333277796998960E-02
2R_19553786_SNP G T 0.1675 32 159 0.3232 2.2658594678243438E-01
2R_19553825_SNP G A 0.4121 68 97 0.2051 8.3264617689316922E-02
2R_19553849_SNP A G 0.4167 70 98 0.3151 1.4103517656800102E-01
2R_19553891_SNP T C 0.09551 17 161 0.3156 6.2027801492181056E-01
2R_19553896_SNP T C 0.09551 17 161 0.5994 9.6248093346010022E-01
2R_19553900_SNP A C 0.2679 45 123 0.142 9.4837182632433459E-02
2R_19553902_SNP C G 0.09659 17 159 0.6298 9.8644918734102793E-01
2R_19553939_SNP C T 0.2804 53 136 0.9706 8.9300891850819142E-01
2R_19553962_SNP A G 0.09645 19 178 0.5333 9.5465768954778607E-01
2R_19553965_SNP A G 0.09548 19 180 0.2881 8.5791509825522971E-02
2R_19553968_DEL A AA 0.07895 15 175 0.8223 5.8999949373259364E-01
2R_19553971_SNP A G 0.1036 20 173 0.9824 8.4376284800815815E-01
2R_19554098_SNP G A 0.05584 11 186 0.1452 1.0600271956985230E-01
2R_19554111_SNP G A 0.2923 57 138 0.03613 1.1465169000718105E-02
2R_19554128_SNP C T 0.2796 52 134 0.08394 3.8541132167952734E-02
2R_19554157_SNP G T 0.3073 59 133 0.05536 1.8970899212573750E-02
2R_19554197_SNP T A 0.178 34 157 0.546 2.8113900348969234E-01
2R_19554215_SNP A T 0.134 26 168 0.5458 2.2413303784409033E-01
2R_19554219_SNP C G 0.1244 24 169 0.644 2.4927780160069557E-01
2R_19554233_DEL A AGGAAATA 0.1198 23 169 0.9171 5.1989324273109649E-01
2R_19554242_SNP C A 0.1319 24 158 0.7357 3.2481482237053183E-01
2R_19554245_SNP G A 0.2083 40 152 0.09952 4.9198410928570468E-02
2R_19554249_SNP A T 0.2083 40 152 0.09952 4.9198410928570468E-02
2R_19554253_SNP C T 0.3579 68 122 0.287 3.3113615231639670E-01
2R_19554257_SNP A T 0.2073 40 153 0.0932 4.6890023774454545E-02
2R_19554282_INS ATCCAAAATTAGTATCAACATGACTTTATCATGGCATGCGCTTTTTGTTGAA A 0.2193 41 146 0.09072 3.6490533226770795E-02
2R_19554303_SNP C T 0.07035 14 185 0.716 5.8632822980110522E-01
2R_19554321_SNP A G 0.07035 14 185 0.716 5.8632822980110522E-01
2R_19554426_SNP C T 0.1667 32 160 0.6813 7.4207621604986196E-01
2R_19554506_SNP G A 0.2181 41 147 0.1105 1.6891003659228176E-01
2R_19554690_SNP C T 0.1421 27 163 0.1106 9.6580633729289822E-02
2R_19554739_SNP A C 0.08808 17 176 0.9203 7.7591634902556705E-01
2R_19554782_SNP T C 0.05729 11 181 0.03105 2.6040050284014772E-02
2R_19554873_SNP G C 0.09744 19 176 0.8107 6.1006242740235173E-01
2R_19554923_SNP A G 0.3386 64 125 0.07346 5.0323434497388457E-02
2R_19554994_SNP A C 0.06633 13 183 0.2937 2.0380179475915650E-01
2R_19555204_SNP T C 0.1376 26 163 0.801 6.5500412203984171E-01
2R_19555217_INS CAC C 0.4057 71 104 0.9583 8.7708752726095818E-01
2R_19555218_SNP G C 0.05556 11 187 0.7947 9.7672198848248359E-01
2R_19555219_SNP T A 0.0603 12 187 0.972 7.6247405137355084E-01
2R_19555247_SNP C T 0.102 20 176 0.9733 8.4619041397781758E-01
2R_19555257_SNP A T 0.1675 33 164 0.06554 4.9883175805409338E-02
2R_19555297_SNP C T 0.1865 36 157 0.8188 9.5341164917677568E-01
2R_19555304_SNP C A 0.178 34 157 0.8515 9.0584216569925047E-01
2R_19555391_SNP T G 0.2154 42 153 0.8801 7.7032130910040908E-01
2R_19555691_SNP C G 0.05076 10 187 0.5724 7.1402237041291472E-01
2R_19555880_SNP T C 0.1862 35 153 0.4931 3.7102387319062058E-01
2R_19555898_SNP T C 0.3402 66 128 0.6752 6.3970854160323953E-01
2R_19556010_SNP A G 0.4263 81 109 0.6045 4.6593635967680602E-01
2R_19556023_SNP C G 0.06566 13 185 0.2813 3.1574817036471148E-01
2R_19556058_SNP T C 0.4695 77 87 0.5819 4.1557954695934884E-01
2R_19556068_SNP T A 0.07407 14 175 0.4285 5.3545401149144567E-01
2R_19556069_SNP T C 0.05435 10 174 0.3552 4.0156484073382992E-01
2R_19556075_DEL A AACCAACCA 0.3802 73 119 0.525 4.2352147480308955E-01
2R_19556108_SNP A G 0.08718 17 178 0.07215 4.5566395875522761E-02
2R_19556293_SNP G C 0.09278 18 176 0.9374 8.6443732615802560E-01
2R_19556387_SNP A G 0.1082 21 173 0.9776 6.4575109969149624E-01
2R_19556485_SNP A G 0.3351 63 125 0.5146 3.0986821540265130E-01
2R_19556524_SNP A T 0.4868 92 97 0.9514 6.0600653929620441E-01
2R_19556671_SNP G T 0.4444 84 105 0.6171 6.0148925687966592E-01
2R_19556679_SNP A C 0.1302 25 167 0.8232 8.2896370612097203E-01
2R_19556681_SNP C A 0.1368 26 164 0.3719 6.3893776610487074E-01
2R_19556709_SNP G T 0.4947 94 96 0.7653 4.5160277244046687E-01
2R_19556771_SNP C A 0.08995 17 172 0.2247 1.0288438361978791E-01
2R_19556873_SNP A G 0.05641 11 184 0.3045 2.2479175997041789E-01
2R_19556874_SNP A G 0.0567 11 183 0.312 2.3099594672720758E-01
2R_19556923_SNP G A 0.4241 81 110 0.9089 8.5030540125079357E-01
2R_19556926_SNP A G 0.3191 60 128 0.05952 2.4602442929649405E-02
2R_19556935_SNP T C 0.3085 58 130 0.05556 3.4410422278049815E-02
2R_19556940_SNP G T 0.05155 10 184 0.3104 2.6348335827250524E-01
2R_19557040_SNP T A 0.254 48 141 0.7151 9.8776658391956262E-01
2R_19557347_SNP T C 0.1276 25 171 0.1678 2.6720726638555248E-01
2R_19557351_SNP G T 0.1282 25 170 0.1694 2.6897786169803650E-01
2R_19557369_SNP C T 0.25 47 141 0.9135 8.9863855710737439E-01
2R_19557517_SNP T A 0.3085 58 130 0.5677 6.7443163916879478E-01
2R_19557546_SNP T A 0.1771 34 158 0.9119 9.3741509047240901E-01
2R_19557669_SNP T A 0.3388 62 121 0.278 3.8681866491365768E-01
2R_19557689_SNP T C 0.3723 70 118 0.4696 4.8657267020677331E-01
2R_19557699_SNP C A 0.06633 13 183 0.6417 4.8163062494579512E-01
2R_19557710_SNP T G 0.414 77 109 0.1855 2.7417989993526481E-01
2R_19557715_SNP T A 0.1765 33 154 0.797 5.5035631939845353E-01
2R_19557824_SNP A C 0.3261 60 124 0.1778 2.0500259132746868E-01
2R_19557912_SNP T C 0.1309 25 166 0.8099 7.9867448910023175E-01
2R_19557913_SNP A C 0.267 51 140 0.8221 9.4905032738923878E-01
2R_19557943_SNP T G 0.05528 11 188 0.5034 3.7174981906961391E-01
2R_19557999_SNP G C 0.1606 31 162 0.5476 5.1982807406761955E-01
2R_19558002_SNP T A 0.1571 30 161 0.5032 4.6623331099372134E-01
2R_19558003_SNP C A 0.1562 30 162 0.6604 7.1180261302673187E-01
2R_19558006_SNP C G 0.1554 30 163 0.6577 6.7068799271473667E-01
2R_19558035_SNP A G 0.234 44 144 0.7091 4.3770693397120464E-01
2R_19558038_SNP T C 0.2421 46 144 0.6303 3.8627897348840812E-01
2R_19558039_DEL A AGGGGT 0.2328 44 145 0.6379 3.9355213358660601E-01
2R_19558083_SNP C A 0.3862 73 116 0.9774 7.8074819229466275E-01
2R_19558088_SNP G T 0.1061 19 160 0.5384 4.7291173434731959E-01
2R_19558089_SNP T C 0.1011 18 160 0.4281 3.7750243893055402E-01
2R_19558114_SNP A G 0.4444 84 105 0.6123 5.9051124315441661E-01
2R_19558138_SNP G A 0.4211 80 110 0.5899 4.8001571172300628E-01
2R_19558145_SNP T A 0.3053 58 132 0.931 9.4409440451034743E-01
2R_19558146_SNP T A 0.1061 21 177 0.7125 7.3132486812622854E-01
2R_19558203_SNP C G 0.3723 70 118 0.6807 4.5380243007081877E-01
2R_19558205_SNP C G 0.1302 25 167 0.3405 3.5274749252462168E-01
2R_19558270_DEL A AAA 0.1354 26 166 0.9795 9.9374272306776834E-01
2R_19558415_SNP C T 0.2564 50 145 0.07511 1.0192877022254820E-01
2R_19558451_SNP T G 0.09278 18 176 0.5658 5.2695043156364108E-01
2R_19558453_SNP A T 0.1244 24 169 0.2297 1.9785952633427506E-01
2R_19558466_SNP G A 0.09744 19 176 0.7618 5.9253029413271441E-01
2R_19558469_SNP T A 0.1361 26 165 0.1845 1.9199206206042430E-01
2R_19558478_SNP G A 0.2932 56 135 0.2553 1.5732790062055357E-01
2R_19558564_SNP A C 0.09326 18 175 0.8051 6.6278883203139849E-01
2R_19558569_SNP G A 0.1276 25 171 0.6669 6.2586134995989140E-01
2R_19558575_SNP T C 0.2158 41 149 0.2749 1.3357913112607911E-01
2R_19558577_SNP T C 0.1813 35 158 0.1211 1.7488297953037846E-01
2R_19558633_SNP C T 0.1579 30 160 0.615 4.5330134871931593E-01
2R_19558718_SNP C T 0.148 29 167 0.9003 6.6731533362409490E-01
2R_19558758_SNP T A 0.1615 31 161 0.8443 7.8576838999733523E-01
2R_19558806_SNP C G 0.2083 40 152 0.5227 6.4187302055875306E-01
2R_19558937_SNP T C 0.4368 83 107 0.4542 3.6764902297626767E-01
2R_19558948_SNP T G 0.4497 85 104 0.3968 3.3531161066190540E-01
2R_19558967_SNP T C 0.07107 14 183 0.3928 5.7417111188245995E-01
2R_19558993_SNP G C 0.3777 71 117 0.4274 3.7992505347254579E-01
2R_19559020_SNP C T 0.1058 20 169 0.0653 8.7660604914129858E-02
2R_19559033_SNP G C 0.4348 80 104 0.2041 2.7755728574987804E-01
2R_19559178_SNP G C 0.1713 31 150 0.9626 9.2452576572122003E-01
2R_19559285_SNP G C 0.114 22 171 0.1558 2.1577178667655028E-01
2R_19559318_SNP C A 0.05181 10 183 0.01311 4.2191872660360140E-02
2R_19559397_SNP C T 0.3622 67 118 0.7315 5.7678000059818602E-01
2R_19559405_SNP G A 0.2131 39 144 0.4901 2.4007397370803418E-01
2R_19559410_SNP G A 0.1289 25 169 0.6302 5.3333513967986890E-01
2R_19559450_SNP T C 0.2304 44 147 0.02541 1.5998964572931727E-02
2R_19559486_SNP T C 0.1606 31 162 0.9666 9.3250065180010699E-01
2R_19559492_SNP A T 0.06599 13 184 0.2189 2.6581035047801893E-01
2R_19559631_DEL C CAC 0.1915 36 152 0.9795 8.5409326946582986E-01
2R_19559637_SNP A G 0.2356 45 146 0.4352 4.8754138085961607E-01
2R_19559648_INS CGAATTC C 0.1803 33 150 0.8606 4.1163518700974988E-01
2R_19559654_SNP T G 0.05051 10 188 0.7552 7.4369189773547095E-01
2R_19559655_SNP G T 0.4709 89 100 0.2431 1.6720900603928157E-01
2R_19559679_SNP G A 0.4706 88 99 0.3488 2.5228667991390397E-01
2R_19559680_SNP A G 0.3 57 133 0.2356 2.3168270619740849E-01
2R_19559692_SNP G A 0.05051 10 188 0.6405 4.5080298332540680E-01
2R_19559821_SNP G A 0.07216 14 180 0.9465 8.9737575091169752E-01
2R_19559830_SNP T G 0.1546 30 164 0.4096 3.3255868624984342E-01
2R_19559955_SNP T C 0.09184 18 178 0.03321 3.3974368050604387E-02
2R_19560204_SNP A G 0.1692 33 162 0.7393 7.5649199182914284E-01
2R_19560221_SNP A T 0.09231 18 177 0.2359 2.9614326765287968E-01
2R_19560237_SNP A G 0.07653 15 181 0.2726 1.2789513675659436E-01
2R_19560324_SNP A G 0.2181 41 147 0.5575 8.4889858172905686E-01
2R_19560422_SNP C T 0.3918 76 118 0.244 2.5376599423020363E-01
2R_19560772_SNP A C 0.05051 10 188 0.3778 3.0545474545458262E-01
2R_19560911_SNP A C 0.3189 59 126 0.6028 7.7650578099075585E-01
2R_19560923_SNP C T 0.2113 41 153 0.4302 5.3399817683926476E-01
2R_19560941_SNP A G 0.09474 18 172 0.5645 3.6530923284919214E-01
2R_19561060_SNP C A 0.3351 63 125 0.9307 9.9574215589235759E-01
2R_19561072_SNP G T 0.4508 87 106 0.9142 6.9333789923260791E-01
2R_19561075_SNP G A 0.08081 16 182 0.237 3.0995014117935304E-01
2R_19561124_SNP A G 0.1036 20 173 0.7228 5.7316424992364623E-01
2R_19561169_SNP C T 0.08673 17 179 0.6793 9.4642471481751977E-01
2R_19561173_SNP T C 0.05528 11 188 0.6003 9.3526168998940074E-01
2R_19561281_SNP C A 0.09045 18 181 0.4911 4.5600450202033360E-01
2R_19561312_SNP G T 0.2804 53 136 0.7088 8.1237042111798097E-01
2R_19561367_SNP A C 0.06091 12 185 0.7067 9.1215503922815611E-01
2R_19561377_SNP A C 0.06091 12 185 0.8177 9.4768200757756249E-01
2R_19561378_SNP A G 0.1465 29 169 0.8635 6.0395992063936432E-01
2R_19561432_DEL G AGCCCA 0.2473 46 140 0.2964 4.0335307867097236E-01
2R_19561533_SNP G T 0.0733 14 177 0.5672 5.7842869298718580E-01
2R_19561577_SNP G A 0.06061 12 186 0.2413 6.0939677065591036E-01
2R_19561579_SNP C G 0.1554 30 163 0.3963 4.0651137576956764E-01
2R_19561585_SNP G A 0.2704 53 143 0.435 2.4936383936709616E-01
2R_19561588_DEL G GGGGTATATACATG 0.09744 19 176 0.6127 2.1778590091592431E-01
2R_19561594_SNP G T 0.1628 28 144 0.2913 2.4517422163277791E-01
2R_19561627_SNP C A 0.1503 29 164 0.4427 4.5443337593035571E-01
2R_19561633_SNP G A 0.05051 10 188 0.5531 3.8965986079208992E-01
2R_19561736_SNP A C 0.1309 25 166 0.2318 2.4189972430067130E-01
2R_19561737_SNP T A 0.1347 26 167 0.2773 2.8774786323405244E-01
2R_19561775_SNP G T 0.2957 55 131 0.3745 7.4824292566578499E-01
2R_19561778_DEL T TCTTCCCT 0.1421 27 163 0.2446 2.5529188334166764E-01
2R_19561803_SNP T A 0.2054 38 147 0.2566 3.9828594550845875E-01
2R_19561872_SNP T C 0.2606 49 139 0.9326 9.0525823639730552E-01
2R_19561898_SNP A G 0.1495 29 165 0.3802 4.0944260540702049E-01
2R_19561899_SNP G A 0.3438 66 126 0.6003 3.9318657136870394E-01
2R_19561927_SNP T C 0.4419 76 96 0.7398 9.9205911858104245E-01
2R_19561942_SNP T C 0.2135 41 151 0.2518 2.3551204535660730E-01
2R_19562023_SNP G C 0.1514 28 157 0.3482 4.1803325450397166E-01
2R_19562050_SNP C T 0.291 55 134 0.6241 2.7150433594150702E-01
2R_19562150_SNP A G 0.2135 41 151 0.3249 2.6258362222700637E-01
2R_19562209_SNP A G 0.3041 59 135 0.08758 4.0414741064061351E-02
2R_19562210_SNP A T 0.3026 59 136 0.06804 2.8017478806524075E-02
2R_19562221_SNP T G 0.2713 51 137 0.2427 1.2987253227443418E-01
2R_19562226_SNP T G 0.05076 10 187 0.8659 7.5392266543560094E-01
2R_19562228_SNP C T 0.4865 90 95 0.2137 6.9641980487370692E-02
2R_19562318_SNP T C 0.2448 47 145 0.3557 1.4734288657957284E-01
2R_19562547_SNP C T 0.3579 68 122 0.5177 3.3905165983901331E-01
2R_19562572_SNP T C 0.1598 31 163 0.2347 2.5148694233605240E-01
2R_19562746_SNP C G 0.3386 64 125 0.2737 2.1123974828470760E-01
2R_19562853_SNP C T 0.1406 27 165 0.2437 2.4377908491026801E-01
2R_19562868_SNP C A 0.3069 58 131 0.9947 9.8114211256551032E-01
2R_19562874_DEL C CC 0.1125 18 142 0.1616 1.1041041792909201E-01
2R_19563032_SNP T C 0.2253 41 141 0.5686 4.1512373916211009E-01
2R_19563243_SNP T A 0.153 28 155 0.1882 2.7067348533122504E-01
2R_19563250_SNP A G 0.382 68 110 0.7068 5.2218331997384870E-01
2R_19563257_SNP A C 0.1202 22 161 0.9345 6.4717410872438985E-01
2R_19563334_SNP A G 0.2328 44 145 0.3753 5.1573084137551595E-01
2R_19563346_SNP A G 0.2421 46 144 0.2806 3.0029687898357438E-01
2R_19563373_SNP A G 0.2649 49 136 0.5688 5.2673566767603330E-01
2R_19563379_SNP A G 0.2421 46 144 0.2535 4.1342509325582821E-01
2R_19563389_SNP A C 0.2328 44 145 0.2591 4.1777222839593975E-01
2R_19563579_SNP A T 0.151 29 163 0.8337 7.3496921896647871E-01
2R_19563629_INS GTGTGCCA TC 0.1295 25 168 0.8363 8.3554735358841437E-01
2R_19563877_SNP A T 0.08673 17 179 0.6096 6.6371755843711844E-01
2R_19563900_INS CGTATATGCGAAGGCCACGAGATGAC C 0.1474 28 162 0.5087 4.9041298346922080E-01
2R_19563938_SNP A C 0.1795 35 160 0.5276 9.4948504472491335E-01
2R_19563939_SNP G A 0.1649 32 162 0.7829 8.8629897092583576E-01
2R_19563962_SNP A G 0.125 24 168 0.8726 8.7046580989821676E-01
2R_19563974_SNP A C 0.1804 35 159 0.4619 8.9618139130518826E-01
2R_19564010_SNP T A 0.2538 50 147 0.4579 8.1716764203112446E-01
2R_19564036_SNP T C 0.06599 13 184 0.1614 1.4814889231080619E-01
2R_19564041_SNP T C 0.3386 64 125 0.8373 8.0449577531537975E-01
2R_19564046_SNP C G 0.3439 65 124 0.9099 9.5677456393841376E-01
2R_19564048_SNP A G 0.1385 27 168 0.8773 7.6852582957115301E-01
2R_19564053_SNP A C 0.3298 63 128 0.8953 9.7733953698243292E-01
2R_19564054_SNP G T 0.06091 12 185 0.1566 1.4655080030367729E-01
2R_19564080_DEL GCACG G 0.1399 27 166 0.8251 8.3011452691840315E-01
2R_19564099_SNP C G 0.1429 28 168 0.6807 9.4834700886554890E-01
2R_19564258_SNP A C 0.07071 14 184 0.3199 4.1329757227559738E-01
2R_19564317_SNP A G 0.06091 12 185 0.8607 7.9286388482410741E-01
2R_19564630_SNP T C 0.06599 13 184 0.6939 5.4344216752637187E-01
2R_19564678_SNP A C 0.2474 47 143 0.9658 9.6416249875279481E-01
2R_19564718_SNP T C 0.07653 15 181 0.1228 1.2297100771495972E-01
2R_19564722_SNP T C 0.3089 59 132 0.8177 8.0121867495941568E-01
2R_19564744_SNP A T 0.267 51 140 0.7302 7.5869245604311009E-01
2R_19564750_SNP T G 0.2708 52 140 0.8734 8.9812462946716898E-01
2R_19564757_SNP C A 0.4555 87 104 0.6975 5.5391987163701051E-01
2R_19564769_SNP T C 0.268 52 142 0.9685 9.8109986157700579E-01
2R_19564780_SNP T C 0.2667 52 143 0.9128 9.3649045258174035E-01
2R_19564795_SNP G C 0.1282 25 170 0.9578 9.9935744997436604E-01
2R_19564883_SNP A T 0.367 69 119 0.6453 6.7411983979641299E-01
2R_19564885_SNP C G 0.1925 36 151 0.3158 2.5668035478165829E-01
2R_19564888_MNP AAAC GGTT 0.1421 27 163 0.7454 9.0188867283826191E-01
2R_19564892_INS CC C 0.1474 28 162 0.9423 8.6594488403849401E-01
2R_19564894_INS CA C 0.1579 30 160 0.9388 7.3143924329093224E-01
2R_19564904_SNP G T 0.2577 50 144 0.4751 3.9342320159357325E-01
2R_19564909_SNP A C 0.2268 44 150 0.4343 4.2248528786605344E-01
2R_19564910_SNP G A 0.05556 11 187 0.8539 5.3350558315813590E-01
2R_19564911_SNP T A 0.4392 83 106 0.6812 6.0167614097814015E-01
2R_19564916_SNP A G 0.2371 46 148 0.5289 5.3723625105716188E-01
2R_19564919_SNP C G 0.377 72 119 0.743 7.9450093246649700E-01
2R_19564920_SNP T C 0.4815 91 98 0.5779 6.2678401814788742E-01
2R_19565113_SNP C T 0.4921 93 96 0.2774 2.5646505096475614E-01
2R_19565192_SNP A C 0.2135 41 151 0.9158 8.0775410313849727E-01
2R_19565198_SNP T C 0.1823 35 157 0.3539 3.1541930297620602E-01
2R_19565223_SNP C T 0.4709 89 100 0.6061 7.1983687975215416E-01
2R_19565232_SNP A C 0.3936 74 114 0.6085 7.3653331587614057E-01
2R_19565270_SNP T C 0.4894 92 96 0.5745 6.1559458631816266E-01
2R_19565282_SNP A G 0.4615 84 98 0.6532 5.5965940601552733E-01
2R_19565417_SNP T G 0.3118 58 128 0.9136 9.6210665017677077E-01
2R_19565453_SNP A G 0.06533 13 186 0.8701 7.8998055743089490E-01
2R_19565471_SNP A T 0.4807 87 94 0.3658 3.2448038982546645E-01
2R_19565472_SNP T C 0.1429 27 162 0.8657 6.8455460166101600E-01
2R_19565481_SNP G A 0.1746 33 156 0.6288 4.8597201510461752E-01
2R_19565484_SNP G A 0.1746 33 156 0.6288 4.8597201510461752E-01
2R_19565486_SNP G A 0.1702 32 156 0.6609 5.0867212264510531E-01
2R_19565487_SNP G C 0.2609 48 136 0.3382 4.6927433784273542E-01
2R_19565489_SNP A C 0.2713 51 137 0.3802 3.6138107731807856E-01
2R_19565491_SNP T C 0.07035 14 185 0.1245 1.1754054399984348E-01
2R_19565494_SNP G A 0.4136 79 112 0.549 6.3084353507029833E-01
2R_19565509_SNP A G 0.2698 51 138 0.398 3.4724175943781121E-01
2R_19565568_SNP G A 0.06566 13 185 0.5309 4.5503745094690640E-01
2R_19565595_SNP T C 0.3158 60 130 0.4059 4.0587014954889367E-01
2R_19565646_SNP A G 0.05612 11 185 0.6414 5.3625474557720043E-01
2R_19565658_SNP G T 0.1158 22 168 0.8916 9.3822598072866448E-01
2R_19565670_SNP T G 0.1231 24 171 0.5463 6.6606728177440033E-01
2R_19565676_SNP A G 0.2263 43 147 0.428 4.9510159636407691E-01
2R_19565688_SNP A T 0.07576 15 183 0.0694 5.7207198520276378E-02
2R_19565694_SNP C T 0.05128 10 185 0.5948 6.2519107575228694E-01
2R_19565701_SNP G C 0.2063 39 150 0.9373 8.2184821043945289E-01
2R_19565735_SNP T C 0.4645 85 98 0.9915 8.7948027758276892E-01
2R_19565752_SNP G A 0.4652 87 100 0.7714 8.7615167679760275E-01
2R_19565758_SNP C T 0.1458 28 164 0.635 8.8765413737670174E-01
2R_19565797_SNP A G 0.4389 79 101 0.6475 6.3026986253658046E-01
2R_19565833_SNP G A 0.1799 34 155 0.5505 9.2436564232892204E-01
2R_19565857_SNP G C 0.4731 88 98 0.5953 5.0870396262507223E-01
2R_19565905_SNP T C 0.1503 29 164 0.07949 5.6498651650287050E-02
2R_19565965_SNP T C 0.492 92 95 0.3732 4.3724742752907675E-01
2R_19566004_SNP A C 0.09896 19 173 0.0508 4.5185608967678044E-02
2R_19566022_SNP A C 0.0804 16 183 0.122 1.0724626722227626E-01
2R_19566040_SNP G C 0.2694 52 141 0.3397 3.7692217392962257E-01
2R_19566059_SNP A G 0.07216 14 180 0.1296 9.7098255351777629E-02
2R_19566122_SNP A G 0.1675 33 164 0.4013 3.8047397361934920E-01
2R_19566449_SNP T C 0.3763 70 116 0.1251 9.2395293310909676E-02
2R_19566525_DEL CC C 0.08333 15 165 0.41 4.5407538849085183E-01
2R_19566528_SNP A G 0.2021 39 154 0.83 8.8392748375903696E-01
2R_19566719_SNP T C 0.1156 23 176 0.917 9.1314089066216242E-01
2R_19566753_SNP C G 0.3646 70 122 0.2216 2.3377093955716266E-01
2R_19566901_SNP G T 0.4474 85 105 0.4269 4.6914239965170024E-01
2R_19566902_SNP C A 0.4722 85 95 0.369 3.9814034015295241E-01
2R_19566923_SNP G A 0.4974 95 96 0.2244 4.1640019624982005E-01
2R_19566990_SNP T C 0.1218 24 173 0.3435 5.7166194509253521E-01
2R_19567000_SNP G A 0.2723 52 139 0.3867 4.5825355239654497E-01
2R_19567011_SNP A G 0.1289 25 169 0.6692 6.2037638197395439E-01
2R_19567037_SNP T A 0.1311 24 159 0.2866 4.5860527557792841E-01
2R_19567042_SNP A G 0.09497 17 162 0.6843 4.8030934232336597E-01
2R_19567046_SNP G T 0.1011 18 160 0.9188 5.8843581115239929E-01
2R_19567075_SNP A C 0.06566 13 185 0.2491 1.8114015648294002E-01
2R_19567078_SNP A G 0.06566 13 185 0.07715 5.8206678310477288E-02
2R_19567175_SNP G A 0.05051 10 188 0.9872 6.1246906650724453E-01
2R_19567345_DEL C CC 0.4852 82 87 0.6476 8.4692213470496303E-01
2R_19567794_SNP C G 0.3386 64 125 0.5958 7.3008973374635744E-01
2R_19567803_SNP C A 0.2625 42 118 0.441 5.6647307080650822E-01
2R_19567814_SNP G A 0.05988 10 157 0.8083 9.6897779736995726E-01
2R_19567824_SNP A C 0.2581 48 138 0.511 4.8135113596919543E-01
2R_19567841_DEL CCACCACCC C 0.3804 70 114 0.4032 6.8000917938406469E-01
2R_19567857_SNP G C 0.359 70 125 0.3259 4.3309624360226284E-01
2R_19567907_SNP A G 0.07538 15 184 0.778 6.4984513013809164E-01
2R_19568392_SNP A G 0.1917 37 156 0.3008 2.7338386528608150E-01
2R_19568393_SNP A G 0.1885 36 155 0.3532 3.2117044424597418E-01
2R_19568396_SNP C T 0.08586 17 181 0.5551 8.1029888780486281E-01
2R_19568424_INS G GG 0.2888 54 133 0.631 4.6375459580423661E-01
2R_19568425_SNP G C 0.1882 35 151 0.5191 3.6548733903406294E-01
2R_19568426_SNP T C 0.07614 15 182 0.845 9.3588451495824110E-01
2R_19568432_SNP C T 0.2205 43 152 0.5682 8.6267859143813508E-01
2R_19568433_SNP T A 0.2216 43 151 0.5519 8.7348123789999077E-01
2R_19568492_SNP A C 0.134 26 168 0.5359 5.7085688019922776E-01
2R_19568496_SNP C T 0.2449 48 148 0.4757 3.9484228838583268E-01
2R_19568542_SNP C T 0.07071 14 184 0.4615 4.7776888861341338E-01
2R_19568590_SNP T C 0.1495 29 165 0.03573 3.8471125313824323E-02
2R_19568721_SNP T A 0.06533 13 186 0.1716 4.0278519219024334E-01
2R_19568742_SNP G C 0.3392 58 113 0.5488 5.2862637389116618E-01
2R_19568759_SNP G C 0.2408 46 145 0.915 7.3454742411725027E-01
2R_19568799_SNP A C 0.07576 15 183 0.2243 3.9452926627167517E-01
2R_19568824_SNP A G 0.2408 46 145 0.3505 3.3700703617289451E-01
2R_19568827_SNP T A 0.4815 91 98 0.2847 2.9752890886910488E-01
2R_19568880_SNP T C 0.3191 60 128 0.8516 9.5178930563939268E-01
2R_19568888_SNP G C 0.3155 59 128 0.5978 7.5640349111311500E-01
2R_19568915_SNP G T 0.2698 51 138 0.06871 9.6070038506058553E-02
2R_19568944_SNP T A 0.3763 70 116 0.3018 3.0347107634852311E-01
2R_19568961_SNP T G 0.2737 52 138 0.1431 2.8880381110500042E-01
2R_19568973_SNP A T 0.3526 67 123 0.4505 6.0397041200876411E-01
2R_19568977_SNP A G 0.1832 35 156 0.5149 7.2694603231854216E-01
2R_19568979_SNP A T 0.3542 68 124 0.5125 6.6869319389982529E-01
2R_19568987_SNP C T 0.05076 10 187 0.01151 1.9937630052279970E-02
2R_19568990_SNP G T 0.05699 11 182 0.02816 4.9086671633754873E-02
2R_19568995_SNP T A 0.05208 10 182 0.01204 2.5677774495065673E-02
2R_19568997_SNP A C 0.05208 10 182 0.01204 2.5677774495065673E-02
2R_19569001_SNP C T 0.4809 88 95 0.8573 7.8201181672233733E-01
2R_19569005_SNP T A 0.4974 94 95 0.9284 9.0203088715164126E-01
2R_19569006_SNP C T 0.1735 34 162 0.04881 1.2950156499253640E-01
2R_19569036_MNP GGC TAA 0.05729 11 181 0.02908 5.0277257829477957E-02
2R_19569041_SNP C T 0.2042 39 152 0.07994 7.4969339625264600E-02
2R_19569058_SNP C T 0.3209 60 127 0.9624 9.4426712260043288E-01
2R_19569059_SNP T C 0.4362 82 106 0.6833 6.6205154821190182E-01
2R_19569177_SNP G T 0.1451 28 165 0.4002 3.5228652326083321E-01
2R_19569212_SNP T C 0.3211 61 129 0.3842 4.7957669561830552E-01
2R_19569224_SNP G A 0.1302 25 167 0.5965 6.7336418915132490E-01
2R_19569281_SNP T C 0.1263 24 166 0.6686 7.2161607525157923E-01
2R_19569373_SNP G A 0.4863 89 94 0.07302 5.0336876779235283E-02
2R_19569415_SNP T C 0.1872 35 152 0.4559 3.9544586760730238E-01
2R_19569433_SNP C T 0.07895 15 175 0.9566 9.8910489273463054E-01
2R_19569451_SNP T G 0.07368 14 176 0.9507 8.5013603760106804E-01
2R_19569454_SNP G A 0.3958 76 116 0.1665 1.6012840039211063E-01
2R_19569457_SNP G A 0.1361 26 165 0.263 5.0970890150147152E-01
2R_19569496_SNP A G 0.1302 25 167 0.5979 6.6044817385202015E-01
2R_19569523_SNP T C 0.1895 36 154 0.108 1.3142902061068829E-01
2R_19569564_SNP A G 0.1946 36 149 0.3433 4.2509488593933342E-01
2R_19569575_SNP T G 0.4521 85 103 0.577 5.1904043328319660E-01
2R_19569582_SNP C T 0.4497 85 104 0.6385 6.6414724162777938E-01
2R_19569586_DEL G GCTAAG 0.2402 43 136 0.9798 7.9013859181857726E-01
2R_19569622_SNP A C 0.1895 36 154 0.5221 5.1148855746019617E-01
2R_19569644_SNP A C 0.134 26 168 0.7048 7.0737370663116828E-01
2R_19569647_SNP C T 0.134 26 168 0.7048 7.0737370663116828E-01
2R_19569650_SNP G A 0.4973 93 94 0.3811 3.0735072317487799E-01
2R_19569665_SNP A C 0.369 69 118 0.7413 7.9106368857041021E-01
2R_19569678_SNP T G 0.1649 31 157 0.5779 5.4116925775632763E-01
2R_19569683_SNP A G 0.1231 24 171 0.111 1.3270390298138601E-01
2R_19569695_SNP T C 0.1134 22 172 0.06475 6.9002531003755779E-02
2R_19569764_SNP C T 0.2947 56 134 0.7097 7.8564120210832489E-01
2R_19569782_SNP A G 0.4421 84 106 0.4491 3.7836282450769687E-01
2R_19569854_SNP T C 0.3032 57 131 0.5048 3.9568937512817060E-01
2R_19569866_SNP C T 0.3387 63 123 0.4916 5.3019552511129309E-01
2R_19569887_SNP T C 0.1518 29 162 0.2039 1.7239845914845953E-01
2R_19569890_SNP C G 0.07692 15 180 0.297 1.8475328332488195E-01
2R_19569893_SNP G C 0.1862 35 153 0.2469 2.2936449613901710E-01
2R_19569953_SNP A C 0.2775 53 138 0.03168 4.8181897143718712E-02
2R_19569995_SNP A G 0.1347 26 167 0.9574 9.5135483361453188E-01
2R_19570130_SNP A T 0.2021 38 150 0.8837 9.0589229607038613E-01
2R_19570132_SNP T C 0.0625 12 180 0.336 3.7657630134692810E-01
2R_19570167_SNP C G 0.4241 81 110 0.637 7.4444088902529937E-01
2R_19570173_SNP C T 0.05556 11 187 0.4585 5.7568147749611875E-01
2R_19570194_SNP T A 0.4737 90 100 0.4655 3.9252777393361005E-01
2R_19570200_SNP A C 0.4286 81 108 0.932 7.4105594873184655E-01
2R_19570202_SNP C T 0.4255 80 108 0.9828 8.9104645700949436E-01
2R_19570205_SNP A T 0.4176 76 106 0.8731 9.5721455404926881E-01
2R_19570208_SNP T C 0.4339 82 107 0.8821 5.9658885000283091E-01
2R_19570210_DEL CT C 0.4355 81 105 0.9189 7.4070657960373854E-01
2R_19570226_SNP C A 0.3135 58 127 0.6403 6.1958641286989335E-01
2R_19570253_SNP C T 0.1309 25 166 0.4129 2.2139450188202148E-01
2R_19570274_SNP C A 0.4757 88 97 0.5174 6.8576066676539427E-01
2R_19570469_SNP A T 0.2199 42 149 0.3202 4.7488745356955919E-01
2R_19570474_SNP G C 0.06701 13 181 0.1798 1.6016540395689938E-01
2R_19570485_SNP A G 0.09184 18 178 0.08023 1.8352995794951488E-01
2R_19570530_SNP T G 0.2723 52 139 0.5112 5.7661788578335194E-01
2R_19570572_SNP T A 0.1858 34 149 0.7844 5.3330223348827510E-01
2R_19570584_SNP G T 0.4671 78 89 0.7459 6.7627160412302589E-01
2R_19570588_SNP T C 0.3459 64 121 0.2 2.3261942273460390E-01
2R_19570639_SNP C G 0.05128 10 185 0.2567 6.2716351138070914E-01
2R_19570663_INS ACA A 0.09694 19 177 0.1765 3.8403978284702711E-01
2R_19570677_DEL TTTCCGCT T 0.3022 55 127 0.182 1.3411023088595941E-01
2R_19570728_SNP G T 0.2727 51 136 0.8429 7.7587516903646869E-01
2R_19570736_SNP T G 0.1989 35 141 0.5688 5.9915909040184279E-01
2R_19570745_SNP C T 0.3495 65 121 0.7911 8.3726464197575168E-01
2R_19570746_SNP G A 0.3579 68 122 0.8814 8.0393423628120808E-01
2R_19570757_SNP A C 0.2618 50 141 0.1495 1.5839001352868165E-01
2R_19570767_SNP A G 0.2618 50 141 0.1567 1.7591144110570722E-01
2R_19570774_SNP T G 0.2447 46 142 0.2147 2.8789579298206969E-01
2R_19570776_DEL A GTCCC 0.05556 11 187 0.9209 8.4057341050108869E-01
2R_19570814_SNP A G 0.2147 41 150 0.4017 5.1597986147576025E-01
2R_19570846_SNP A T 0.3351 62 123 0.8277 7.7588698946113288E-01
2R_19570894_SNP T C 0.1061 21 177 0.1149 1.6733827795486289E-01
2R_19570910_SNP C G 0.09845 19 174 0.05898 2.5484884726893149E-02
2R_19570919_SNP T C 0.09375 18 174 0.05134 2.2469152928893218E-02
2R_19570943_SNP A G 0.06633 13 183 0.1677 1.6250329437823452E-01
2R_19570958_SNP C G 0.1701 33 161 0.7264 7.2782580123594309E-01
2R_19570964_SNP T C 0.4516 84 102 0.4588 4.6169254879562982E-01
2R_19570970_SNP C T 0.1015 20 177 0.09742 1.3835420149183453E-01
2R_19570982_SNP C A 0.3122 59 130 0.8897 6.5930659436642403E-01
2R_19571002_SNP T C 0.3191 60 128 0.8222 8.7705177609314722E-01
2R_19571123_SNP G C 0.1263 25 173 0.2459 3.1965444919942221E-01
2R_19571150_SNP A G 0.3526 67 123 0.8628 8.6067646525215669E-01
2R_19571172_SNP A C 0.3698 71 121 0.9887 9.9745402078053103E-01
2R_19571192_SNP G A 0.3936 74 114 0.6164 5.0104931221091831E-01
2R_19571205_SNP T A 0.3842 73 117 0.811 7.9273812804130950E-01
2R_19571219_INS ACATA A 0.114 22 171 0.3383 5.7563242590807173E-01
2R_19571221_SNP T G 0.1257 24 167 0.2693 2.2370545976610190E-01
2R_19571237_SNP A C 0.1146 22 170 0.3044 3.2475444409342336E-01
2R_19571238_SNP T C 0.1173 23 173 0.1397 1.7011054205248355E-01
2R_19571245_DEL T TCG 0.3789 72 118 0.7313 6.9721912606623060E-01
2R_19571264_SNP T C 0.2579 49 141 0.1608 2.0253849734566598E-01
2R_19571306_SNP A C 0.3883 73 115 0.7233 6.8849597052912759E-01
2R_19571357_SNP A C 0.4136 79 112 0.3318 2.3457510119877178E-01
2R_19571366_SNP G T 0.134 26 168 0.264 2.3671260561951279E-01
2R_19571381_SNP T C 0.1495 29 165 0.1676 1.4550471743671600E-01
2R_19571457_SNP T A 0.3053 58 132 0.1287 1.8071033866980490E-01
2R_19571493_SNP C G 0.3385 65 127 0.04661 5.4972713431634630E-02
2R_19571524_SNP C T 0.4819 93 100 0.02427 1.6293337823309526E-02
2R_19571573_SNP G A 0.09184 18 178 0.4616 7.0615913326302482E-01
2R_19571579_SNP T C 0.2895 55 135 0.1253 1.3407906411664827E-01
2R_19571588_SNP C T 0.2947 56 134 0.1017 6.8962286306628942E-02
2R_19571633_SNP T C 0.3021 58 134 0.08336 7.7126269009564596E-02
2R_19571649_SNP T C 0.2984 57 134 0.08431 8.3339455674346863E-02
2R_19571787_SNP C T 0.09184 18 178 0.5803 6.0524250376688116E-01
2R_19571836_SNP G A 0.4656 88 101 0.8078 8.8709929922568609E-01
2R_19571856_SNP A C 0.08163 16 180 0.7521 7.7009320667358772E-01
2R_19571860_SNP A T 0.08163 16 180 0.7521 7.7009320667358772E-01
2R_19571872_SNP A C 0.2053 39 151 0.2322 2.4761581859422344E-01
2R_19571942_SNP A G 0.4677 87 99 0.8595 7.7976252408133906E-01
2R_19571972_SNP C G 0.4145 80 113 0.8087 8.3264692054811595E-01
2R_19571976_SNP C A 0.4219 81 111 0.8785 7.5182777018975644E-01
2R_19572049_SNP A G 0.09137 18 179 0.3474 3.2624353688678687E-01
2R_19572051_SNP T G 0.09794 19 175 0.09767 9.7689385662643180E-02
2R_19572054_SNP T G 0.3421 65 125 0.404 3.0510303322968380E-01
2R_19572057_SNP C T 0.1237 24 170 0.3425 2.8794748495335032E-01
2R_19572058_SNP T C 0.08718 17 178 0.2255 1.0701477227534628E-01
2R_19572068_INS TAA T 0.07772 15 178 0.2607 1.0967522859976186E-01
2R_19572073_INS TAGCT T 0.08205 16 179 0.3594 2.3829770088540270E-01
2R_19572092_SNP T A 0.08163 16 180 0.5111 6.1960984899535554E-01
2R_19572096_SNP G A 0.3545 67 122 0.07149 8.5437011162414089E-02
2R_19572112_SNP A G 0.1406 27 165 0.7109 6.6611198127175608E-01
2R_19572155_SNP T C 0.4293 82 109 0.1925 2.2557952854138918E-01
2R_19572172_SNP T C 0.4895 93 97 0.03884 5.5567672170333489E-02
2R_19572207_SNP T G 0.266 50 138 0.1884 8.1501421273314084E-02
2R_19572219_SNP G A 0.08122 16 181 0.04263 7.9460295337412307E-02
2R_19572220_SNP A T 0.08543 17 182 0.07025 1.4497404403584391E-01
2R_19572307_SNP C G 0.1495 29 165 0.9098 5.9949962072430885E-01
2R_19572328_SNP A G 0.2211 42 148 0.7688 7.9598229742416216E-01
2R_19572343_SNP T G 0.09278 18 176 0.09709 1.0061834354376198E-01
2R_19572352_SNP T A 0.06122 12 184 0.3646 2.1032625881263567E-01
2R_19572388_SNP T G 0.1218 24 173 0.1487 2.4211284088094309E-01
2R_19572412_SNP G A 0.2165 42 152 0.9499 9.7467328831829303E-01
2R_19572461_SNP A G 0.2205 43 152 0.9181 9.4963356912037789E-01
2R_19572462_SNP T G 0.2553 48 140 0.9165 8.0314059336026578E-01
2R_19572471_SNP C T 0.2205 43 152 0.9181 9.4963356912037789E-01
2R_19572479_SNP A T 0.2308 45 150 0.9389 9.4702040135869447E-01
2R_19572493_DEL T TTT 0.2135 41 151 0.9199 8.5637618809258897E-01
2R_19572512_SNP T A 0.2216 43 151 0.9126 9.2745692558672466E-01
2R_19572582_SNP A G 0.2827 54 137 0.8773 6.8808661905986246E-01
2R_19572612_SNP A G 0.08163 16 180 0.2589 1.6630147292164432E-01
2R_19572615_SNP A C 0.05102 10 186 0.4347 3.3142894115727739E-01
2R_19572699_SNP T A 0.1615 31 161 0.285 1.6512739155905043E-01
2R_19572858_SNP T G 0.1168 23 174 0.5092 3.0565823754973231E-01
2R_19572991_SNP T C 0.1066 21 176 0.3161 1.7644141437783845E-01
2R_19572992_SNP A C 0.1066 21 176 0.3161 1.7644141437783845E-01
2R_19573040_SNP T A 0.2381 45 144 0.08118 7.4530554601024743E-02
2R_19573192_SNP A G 0.08673 17 179 0.1042 2.5531588590054599E-01
2R_19573234_SNP G T 0.3194 61 130 0.994 8.5093654623683390E-01
2R_19573236_SNP G A 0.2113 41 153 0.4319 5.0165605924035583E-01
2R_19573283_SNP A G 0.25 49 147 0.186 1.2754982199321185E-01
2R_19573293_DEL C CTCA 0.4341 79 103 0.8766 6.7343418749105977E-01
2R_19573306_SNP A T 0.2423 47 147 0.794 8.9894738843055100E-01
2R_19573328_SNP T A 0.4362 82 106 0.7511 8.8852335628457668E-01
2R_19573332_SNP G T 0.4392 83 106 0.7133 8.5839132289368447E-01
2R_19573343_DEL GA CTGCTCAG 0.1015 20 177 0.1006 6.3899763559206818E-02
2R_19573352_SNP G C 0.1015 20 177 0.1006 6.3899763559206818E-02
2R_19573354_SNP T G 0.1015 20 177 0.1006 6.3899763559206818E-02
2R_19573355_SNP T G 0.09645 19 178 0.1135 6.7746150711199729E-02
2R_19573358_SNP T A 0.455 86 103 0.4852 3.4197305422891366E-01
2R_19573360_DEL T TTTCGG 0.1015 20 177 0.1006 6.3899763559206818E-02
2R_19573384_SNP A T 0.4628 87 101 0.2745 2.5719253449979895E-01
2R_19573426_DEL C CAGAG 0.1598 31 163 0.3891 3.6055244808051656E-01
2R_19573431_SNP A T 0.1055 21 178 0.1306 1.8121938050082742E-01
2R_19573433_SNP C T 0.4624 86 100 0.3158 2.8879466846490032E-01
2R_19573434_SNP A T 0.1506 25 141 0.3435 4.4012243262985307E-01
2R_19573440_SNP A G 0.1598 31 163 0.4772 4.3882536489379342E-01
2R_19573442_SNP T A 0.08333 16 176 0.7683 7.0728588339831189E-01
2R_19573464_SNP A T 0.3404 64 124 0.8561 9.3952546123746861E-01
2R_19573478_SNP T C 0.3797 71 116 0.7171 7.8834972655029789E-01
2R_19573545_SNP T G 0.06633 13 183 0.676 5.4223372761855182E-01
2R_19573580_SNP T C 0.1751 31 146 0.6586 4.7689988618045998E-01
2R_19573583_INS TCCT T 0.2747 50 132 0.6506 7.3708302355389965E-01
2R_19573699_SNP T C 0.2849 53 133 0.8671 8.8704204511993046E-01
2R_19573765_SNP T G 0.1042 20 172 0.3952 3.6630531435588909E-01
2R_19573786_SNP A G 0.4064 76 111 0.3142 3.4540928416001682E-01
2R_19573787_SNP C G 0.3946 73 112 0.4467 4.9561462293064340E-01
2R_19573822_SNP C A 0.1582 31 165 0.5052 4.4284107314191923E-01
2R_19573828_SNP G C 0.1237 24 170 0.5203 4.8004027316147935E-01
2R_19573833_SNP G A 0.3968 75 114 0.2707 2.8839361032944955E-01
2R_19573842_SNP T G 0.125 24 168 0.6641 6.5486349908726060E-01
2R_19573853_SNP G A 0.1134 22 172 0.1626 3.3859122698662580E-01
2R_19573880_SNP T C 0.2969 57 135 0.7791 4.0969337487565505E-01
2R_19573954_SNP T C 0.3299 64 130 0.7497 5.3364334548881143E-01
2R_19573962_SNP A G 0.2526 48 142 0.9754 7.7952083129203453E-01
2R_19573963_SNP C T 0.09424 18 173 0.7641 8.4550707463607355E-01
2R_19573964_SNP A T 0.09278 18 176 0.06926 6.6420742279347786E-02
2R_19573975_SNP T A 0.1134 22 172 0.965 8.6739029417667812E-01
2R_19573977_SNP A G 0.1744 34 161 0.2351 2.4072702495105114E-01
2R_19574014_SNP C A 0.09645 19 178 0.1634 3.7774729985254840E-01
2R_19574023_SNP A T 0.1495 29 165 0.329 2.6569567390130322E-01
2R_19574061_SNP T G 0.2394 45 143 0.4731 4.6494689706264303E-01
2R_19574091_SNP T A 0.1361 26 165 0.401 6.9774921689626779E-01
2R_19574096_SNP A G 0.07812 15 177 0.2149 6.0300676625651151E-01
2R_19574126_SNP A G 0.4263 81 109 0.2407 4.3583029225598402E-01
2R_19574131_SNP C G 0.1546 30 164 0.2936 2.8341083509376230E-01
2R_19574164_SNP T G 0.06154 12 183 0.7688 9.8453623287936298E-01
2R_19574181_SNP A G 0.1692 33 162 0.5482 5.2223431825034639E-01
2R_19574297_SNP T C 0.178 34 157 0.4489 3.5924509062991261E-01
2R_19574298_SNP T C 0.125 24 168 0.2716 2.6761091388011560E-01
2R_19574390_SNP A G 0.08163 16 180 0.08884 2.2029742900829752E-01
2R_19574393_SNP G A 0.1598 31 163 0.4028 3.0332244550728871E-01
2R_19574409_SNP C A 0.1598 31 163 0.6288 4.7263485611427347E-01
2R_19574427_SNP T A 0.3927 75 116 0.7501 9.6866648920407961E-01
2R_19574434_SNP C T 0.1795 35 160 0.409 3.5634356830542990E-01
2R_19574444_SNP A G 0.1117 22 175 0.2244 1.9591745595386778E-01
2R_19574454_SNP A G 0.4076 75 109 0.1553 2.0611292829413308E-01
2R_19574455_SNP A G 0.1641 32 163 0.389 4.1633170813755804E-01
2R_19574473_SNP G T 0.2135 41 151 0.6087 8.3732252134943874E-01
2R_19574500_SNP A G 0.0603 12 187 0.5223 7.8620285891050146E-01
2R_19574529_SNP G C 0.2947 56 134 0.2316 3.8459813797415077E-01
2R_19574560_SNP A C 0.1058 20 169 0.6003 3.3137471964419773E-01
2R_19574609_SNP G A 0.1282 25 170 0.4938 4.7355399169457069E-01
2R_19574618_SNP T C 0.2527 47 139 0.9815 9.9050836119072305E-01
2R_19574783_SNP T C 0.1327 26 170 0.02011 3.8845542638443788E-02
2R_19574842_SNP A G 0.4247 79 107 0.2 1.7508828777822982E-01
2R_19574869_SNP T G 0.06091 12 185 0.3254 3.8102876877126013E-01
2R_19574893_SNP A G 0.375 69 115 0.3876 3.3087112193445400E-01
2R_19574916_SNP T C 0.06122 12 184 0.7843 9.8424986693719219E-01
2R_19574917_DEL C CC 0.3059 52 118 0.2725 1.6264312484453169E-01
2R_19575015_SNP T C 0.299 58 136 0.3077 4.2516170395486641E-01
2R_19575028_SNP A G 0.08808 17 176 0.00463 1.6409658549933627E-02
2R_19575059_SNP T A 0.07254 14 179 0.002173 5.9141285720610941E-03
2R_19575084_SNP T C 0.1728 33 158 0.8691 7.0061585251481318E-01
2R_19575090_SNP G A 0.1192 23 170 0.72 7.4577200763892004E-01
2R_19575143_SNP G A 0.2031 39 153 0.7053 5.5899809204942519E-01
2R_19575161_SNP A C 0.171 33 160 0.7374 9.5036471085861307E-01
2R_19575231_SNP T C 0.2421 46 144 0.904 8.3995003039969696E-01
2R_19575351_SNP G T 0.07692 15 180 0.4952 4.7605210278930821E-01
2R_19575374_SNP A G 0.1735 34 162 0.5296 7.0119967929772020E-01
2R_19575377_SNP G A 0.1777 35 162 0.4372 5.7871225687272954E-01
2R_19575398_SNP T C 0.2865 55 137 0.3858 4.3398643061444409E-01
2R_19575412_SNP A C 0.3125 60 132 0.3898 4.2269236019235601E-01
2R_19575501_SNP T C 0.08377 16 175 0.8627 9.0995395572640070E-01
2R_19575855_SNP C G 0.1604 30 157 0.2167 2.6211174716766927E-01
2R_19575864_SNP A G 0.2849 53 133 0.9835 9.4415237740598046E-01
2R_19575898_SNP A G 0.3102 58 129 0.7026 8.2648299923893731E-01
2R_19575908_SNP G A 0.06533 13 186 0.7849 6.3177486547589923E-01
2R_19575999_SNP T C 0.07821 14 165 0.5178 4.3080183433439900E-01
2R_19576009_SNP G A 0.2674 50 137 0.5638 4.8263545358307358E-01
2R_19576012_SNP C G 0.2527 47 139 0.5753 5.7969120074014480E-01
2R_19576025_SNP C A 0.1211 23 167 0.4975 4.1167369910901142E-01
2R_19576031_SNP A C 0.2419 45 141 0.4135 4.4546541445021204E-01
2R_19576165_SNP T C 0.1793 33 151 0.4274 5.7791480050600352E-01
2R_19576183_SNP A G 0.1429 28 168 0.04413 9.7935235939086929E-02
2R_19576221_SNP T A 0.1289 25 169 0.03149 1.1139307554055256E-01
2R_19576271_SNP A T 0.2526 48 142 0.8044 7.8276866603167183E-01
2R_19576274_SNP C T 0.3564 67 121 0.8353 9.2852312224931199E-01
2R_19576286_SNP T C 0.1282 25 170 0.7591 7.6914538701415003E-01
2R_19576292_SNP C G 0.25 47 141 0.6897 6.6137308892777802E-01
2R_19576332_DEL A CTG 0.1264 23 159 0.6388 7.1684557800614346E-01
2R_19576334_SNP A G 0.1437 23 137 0.1442 2.2613892563385285E-01
2R_19576337_DEL A AGGAGACTAA 0.1099 21 170 0.09275 1.2501652652716599E-01
2R_19576349_SNP G A 0.366 71 123 0.8829 9.4014739064455599E-01
2R_19576352_SNP A T 0.1146 22 170 0.162 2.2428465384899210E-01
2R_19576356_SNP A G 0.1192 23 170 0.131 1.9369015541209089E-01
2R_19576359_SNP A T 0.1146 22 170 0.1401 2.0483505952384207E-01
2R_19576366_SNP A G 0.3175 60 129 0.6042 5.9608861805873903E-01
2R_19576379_SNP C T 0.08511 16 172 0.9666 7.2467314439083585E-01
2R_19576396_SNP T G 0.1026 20 175 0.007748 2.4648233281816201E-02
2R_19576398_SNP G A 0.2567 48 139 0.9255 9.3299580379374136E-01
2R_19576402_DEL A ACATA 0.08995 17 172 0.4472 3.0949185958522085E-01
2R_19576427_SNP A G 0.09639 16 150 0.0008708 6.5832903663130132E-03
2R_19576431_SNP T G 0.09045 18 181 0.9623 7.5142150751195191E-01
2R_19576612_SNP A G 0.1385 27 168 0.7462 7.4797122683950890E-01
2R_19576642_SNP T C 0.3439 65 124 0.183 2.1907257426801485E-01
2R_19576648_SNP C T 0.125 21 147 0.1585 2.5389755952096571E-01
2R_19576670_SNP T A 0.2292 44 148 0.0164 2.9407513303865488E-02
2R_19576672_SNP A G 0.08586 17 181 0.6817 5.5268419759023635E-01
2R_19576709_SNP G C 0.1146 22 170 0.1488 4.6825917762185765E-01
2R_19576711_SNP C T 0.09596 19 179 0.5485 5.6102737046374307E-01
2R_19576727_SNP T C 0.4764 91 100 0.1653 3.3178528487722625E-01
2R_19576763_SNP T C 0.07614 15 182 0.968 6.2682603028771111E-01
2R_19576787_SNP C T 0.3246 62 129 0.8292 7.5437904745723627E-01
2R_19576833_SNP T A 0.134 26 168 0.4607 5.1577579527437312E-01
2R_19576841_SNP G A 0.07614 15 182 0.9392 7.5613049454309200E-01
2R_19576847_SNP C G 0.1378 27 169 0.4797 5.0372811270406648E-01
2R_19576856_SNP T A 0.2474 47 143 0.009381 1.8675455091952838E-02
2R_19576859_SNP T G 0.06633 13 183 0.8505 8.3026818652353740E-01
2R_19576881_DEL C CCGCAC 0.1381 25 156 0.2255 5.6784179168340632E-01
2R_19576888_SNP A G 0.1309 25 166 0.01654 3.8482537113645125E-02
2R_19576897_SNP T C 0.1786 35 161 0.231 1.7413027292552097E-01
2R_19576909_SNP T C 0.1224 24 172 0.2611 2.8304691100759694E-01
2R_19576930_SNP C T 0.2487 47 142 0.01311 2.6253604908618524E-02
2R_19576960_SNP C A 0.2618 50 141 0.3341 4.7925489825055068E-01
2R_19576993_SNP T A 0.08586 17 181 0.7571 9.6700192059445966E-01
2R_19577001_SNP C G 0.2775 53 138 0.3881 3.3862523619864238E-01
2R_19577003_SNP A G 0.2723 52 139 0.392 4.4979705858894325E-01
2R_19577008_SNP T G 0.2474 48 146 0.2369 3.5521462150751959E-01
2R_19577044_SNP A C 0.1361 26 165 0.3712 4.8367757906463071E-01
2R_19577092_SNP A G 0.2176 42 151 0.4765 5.1561533374947233E-01
2R_19577165_SNP A C 0.414 77 109 0.1286 1.9370344228219816E-01
2R_19577316_SNP A C 0.3065 57 129 0.09583 3.3564924693089075E-02
2R_19577394_SNP C T 0.1823 35 157 0.2536 1.8609457066088608E-01
2R_19577412_SNP A C 0.1947 37 153 0.289 2.1322410879157083E-01
2R_19577448_SNP C T 0.377 72 119 0.005532 2.7321241936715058E-03
2R_19577469_SNP C T 0.101 20 178 0.9596 5.7549475920104309E-01
2R_19577536_SNP T G 0.25 48 144 0.7574 9.6315834433601810E-01
2R_19577541_SNP A G 0.07576 15 183 0.9431 7.5291038558095602E-01
2R_19577582_SNP T C 0.09845 19 174 0.1625 1.7250663186743298E-01
2R_19577609_SNP A G 0.1615 31 161 0.1692 1.1110635811464353E-01
2R_19577638_SNP G A 0.1598 31 163 0.3684 2.6976824361781471E-01
2R_19577655_SNP C T 0.1231 24 171 0.3914 3.8155063574209636E-01
2R_19577674_SNP T C 0.1443 28 166 0.6752 6.8799730751293253E-01
2R_19577689_SNP C A 0.2021 39 154 0.02819 4.0720494953825966E-02
2R_19577979_SNP A C 0.1173 23 173 0.01748 5.2551972351021069E-02
2R_19578098_SNP A T 0.1313 26 172 0.3347 5.7760457278225419E-01
2R_19578120_SNP C G 0.3938 76 117 0.453 4.0292295068559114E-01
2R_19578141_SNP T G 0.3886 75 118 0.4301 3.8940526814870391E-01
2R_19578145_SNP G C 0.3938 76 117 0.4735 4.4660889953567884E-01
2R_19578160_SNP A T 0.4767 92 101 0.5448 4.1259414333493527E-01
2R_19578162_SNP C T 0.4794 93 101 0.535 4.1398585401333732E-01
2R_19578197_SNP A G 0.1269 25 172 0.4496 7.5079449179488911E-01
2R_19578211_SNP G T 0.4084 78 113 0.6387 5.4959537319959362E-01
2R_19578278_SNP A G 0.07812 15 177 0.8384 7.8016826383103355E-01
2R_19578321_SNP T G 0.132 26 171 0.3299 5.7000884219450498E-01
2R_19578379_SNP T A 0.1122 22 174 0.00518 1.2708573084249707E-02
2R_19578423_SNP A G 0.1243 22 155 0.3107 5.2667410423705718E-01
2R_19578428_SNP A G 0.2316 44 146 0.7709 7.7456575528858329E-01
2R_19578515_SNP C T 0.457 85 101 0.9386 8.7421827128005691E-01
2R_19578599_SNP T G 0.09231 18 177 0.5253 4.3032947942595823E-01
2R_19578640_SNP G A 0.08763 17 177 0.6808 5.2692935776828109E-01
2R_19578645_SNP T A 0.1269 25 172 0.4367 7.0498848509122336E-01
2R_19578647_SNP C T 0.1313 26 172 0.4269 6.8427627617266318E-01
2R_19578680_SNP G A 0.1224 24 172 0.5273 7.8989195750476471E-01
2R_19578684_SNP C A 0.2812 54 138 0.3081 4.4005516740773332E-01
2R_19578711_SNP G A 0.06122 12 184 0.8162 8.2966439179884865E-01
2R_19578766_SNP A G 0.1053 20 170 0.3588 2.8840146976360637E-01
2R_19578801_SNP T A 0.1295 25 168 0.5803 5.7300397331509978E-01
2R_19578841_SNP G C 0.4286 81 108 0.3667 5.2656225338604989E-01
2R_19578870_SNP A G 0.06806 13 178 0.8026 8.8632010469444689E-01
2R_19578914_SNP A G 0.09744 19 176 0.961 4.9981737484321642E-01
2R_19579044_SNP G A 0.2473 45 137 0.6014 5.0211572150186523E-01
2R_19579060_SNP T C 0.1309 25 166 0.7736 9.3012760126558680E-01
2R_19579071_SNP G T 0.0625 12 180 0.937 9.7525952680162542E-01
2R_19579145_SNP A G 0.4074 77 112 0.7548 9.4311127770458625E-01
2R_19579160_SNP C T 0.4043 76 112 0.706 8.7328291156893778E-01
2R_19579171_SNP A G 0.4032 75 111 0.8291 9.1677850080113121E-01
2R_19579343_SNP A T 0.05556 11 187 0.8426 7.4400845891266254E-01
2R_19579415_SNP A G 0.2353 44 143 0.9945 7.5835487337714524E-01
2R_19579419_SNP C A 0.3957 74 113 0.8009 9.1729835688870742E-01
2R_19579422_SNP A G 0.1309 25 166 0.6959 8.6017953171319717E-01
2R_19579532_SNP G C 0.2461 47 144 0.9543 6.5744371224094444E-01
2R_19579552_SNP G A 0.3763 70 116 0.5942 7.7643201354347235E-01
2R_19579640_SNP C T 0.4194 78 108 0.6245 7.9142794941086481E-01
2R_19579682_SNP G A 0.4064 76 111 0.7063 8.8054967051014854E-01
2R_19579691_SNP C T 0.4096 77 111 0.7289 9.2249486253291124E-01
2R_19579789_SNP C T 0.4011 75 112 0.7839 9.6998198600218810E-01
2R_19579837_SNP A G 0.159 31 164 0.9744 7.9263675081749274E-01
2R_19579868_SNP G T 0.3862 73 116 0.5157 7.7989101882015643E-01
2R_19579973_SNP G C 0.09375 18 174 0.6238 6.4896034611353426E-01
2R_19579977_SNP T C 0.3069 58 131 0.6523 8.7141850240237984E-01
2R_19579985_SNP C A 0.1269 25 172 0.4431 6.9861066499081548E-01
2R_19579996_SNP A C 0.1186 23 171 0.5073 8.9356838216813228E-01
2R_19580028_SNP T G 0.3 57 133 0.6203 8.0775453795526120E-01
2R_19580067_SNP A G 0.3892 72 113 0.4323 5.0192458793748340E-01
2R_19580105_SNP A G 0.1198 23 169 0.3605 3.2187328972496732E-01
2R_19580253_SNP C T 0.2216 43 151 0.5986 5.4399567900191448E-01
2R_19580282_SNP T C 0.4127 78 111 0.4239 4.5042240456997529E-01
2R_19580311_SNP T C 0.2216 43 151 0.566 5.1887420253686067E-01
2R_19580339_SNP A G 0.267 51 140 0.9199 6.9272690379896307E-01
2R_19580340_SNP C T 0.224 43 149 0.577 5.2818766909961601E-01
2R_19580351_SNP A G 0.1088 21 172 0.6251 6.0619321189296171E-01
2R_19580368_SNP A G 0.2708 52 140 0.9852 7.8512292701251229E-01
2R_19580374_SNP A G 0.267 51 140 0.9813 9.8549207635360792E-01
2R_19580397_SNP C T 0.2819 53 135 0.8109 9.8696510594815001E-01
2R_19580552_SNP A G 0.2895 55 135 0.6779 7.9655212350813653E-01
2R_19580610_SNP G C 0.2917 56 136 0.6017 7.0729853239673601E-01
2R_19580618_SNP T C 0.2579 49 141 0.7786 9.8419372178319120E-01
2R_19580621_SNP A T 0.2656 51 141 0.9044 8.9585445081978055E-01
2R_19580773_SNP C G 0.1429 28 168 0.4806 4.3764712891497604E-01
2R_19580922_SNP T C 0.2062 40 154 0.4149 3.4599625792404087E-01
2R_19581066_SNP C G 0.2513 47 140 0.9719 7.8820722939170540E-01
2R_19581128_SNP G A 0.4892 91 95 0.5396 5.4407680011866888E-01
2R_19581169_SNP G C 0.1128 22 173 0.6551 9.9211549666695864E-01
2R_19581212_SNP T G 0.2275 43 146 0.5625 4.5685275742884135E-01
2R_19581287_SNP A G 0.1244 24 169 0.451 4.1265675172635041E-01
2R_19581288_SNP G A 0.2408 46 145 0.7398 6.4817009317810692E-01
2R_19581297_SNP A C 0.2394 45 143 0.6997 6.0258260418275800E-01
2R_19581320_SNP G A 0.2188 42 150 0.5062 4.4645088798542309E-01
2R_19581359_SNP T A 0.25 48 144 0.5331 4.6089883865244907E-01
2R_19581385_SNP G A 0.2199 42 149 0.3491 3.1989734779004897E-01
2R_19581417_SNP T A 0.2135 41 151 0.4946 4.5930121662110857E-01
2R_19581567_SNP A C 0.1146 22 170 0.8053 7.5298224154942617E-01
2R_19581615_SNP C G 0.1958 37 152 0.5922 6.2169945673509175E-01
2R_19581691_SNP T C 0.1256 25 174 0.2616 4.2511010062974619E-01
2R_19581749_SNP G A 0.4105 78 112 0.6511 7.2176812517737632E-01
2R_19582043_SNP A C 0.1122 22 174 0.534 7.9823430953102903E-01
2R_19582102_SNP A G 0.07979 15 173 0.7253 8.0114706542701319E-01
2R_19582250_SNP G C 0.1173 23 173 0.3878 6.4580189594438964E-01
2R_19582334_SNP C T 0.2448 47 145 0.9876 8.2879960922419116E-01
2R_19582586_SNP C T 0.1347 26 167 0.6049 7.1176951217908524E-01
2R_19582591_SNP C T 0.1316 25 165 0.5292 6.2300019193597378E-01
2R_19582624_SNP A G 0.1414 28 170 0.415 6.7139434640270013E-01
2R_19582632_SNP A G 0.3757 71 118 0.6269 6.9151196780395685E-01
2R_19582764_INS CC C 0.3405 63 122 0.9109 7.9181651830659927E-01
2R_19582768_SNP A T 0.3508 67 124 0.9728 7.8126875787879446E-01
2R_19582778_SNP T C 0.1421 28 169 0.1379 1.5743713807591964E-01
2R_19582791_SNP A G 0.3508 67 124 0.8919 9.5611837632323216E-01
2R_19582815_SNP A C 0.1414 28 170 0.1355 1.5645206291956471E-01
2R_19582934_SNP C A 0.2674 50 137 0.6344 7.9302062211772695E-01
2R_19582937_SNP C T 0.266 50 138 0.709 8.5423627474872688E-01
2R_19582998_SNP T C 0.1 19 171 0.4239 3.9086586333539330E-01
2R_19583048_SNP G C 0.05025 10 189 0.9222 8.5770644349122338E-01
2R_19583088_SNP A G 0.1269 25 172 0.1039 1.4996655023907557E-01
2R_19583127_SNP A T 0.1217 23 166 0.8032 8.3665888567697300E-01
2R_19583141_SNP G A 0.1421 28 169 0.1111 1.6777189836605699E-01
2R_19583154_SNP G T 0.2567 48 139 0.4502 6.1540259463107072E-01
2R_19583169_SNP G A 0.3313 54 109 0.6357 5.8386292669077666E-01
2R_19583193_SNP C G 0.1269 25 172 0.2024 3.4547917495152902E-01
2R_19583213_SNP G C 0.4216 78 107 0.6409 5.5972928952776857E-01
2R_19583295_SNP C T 0.1276 25 171 0.1972 3.2792082435070380E-01
2R_19583331_SNP G T 0.1094 21 171 0.5733 5.8514786410413056E-01
2R_19583349_SNP A G 0.1 19 171 0.3384 2.8609231611700880E-01
2R_19583351_SNP T C 0.1515 30 168 0.08084 9.8596621877670154E-02
2R_19583370_SNP G A 0.114 22 171 0.5422 5.2504667630390633E-01
2R_19583452_SNP C G 0.1295 25 168 0.5628 5.6120207069934480E-01
2R_19583569_SNP G C 0.2674 50 137 0.05483 4.0479297471231128E-02
2R_19583589_SNP G A 0.1523 30 167 0.0854 8.8214512579989579E-02
2R_19583613_SNP C T 0.1263 24 166 0.342 3.9599957758559667E-01
2R_19583680_SNP T G 0.3228 61 128 0.03418 1.9281991237596309E-02
2R_19583691_SNP G A 0.2826 52 132 0.04754 4.4576689726611086E-02
2R_19583730_SNP C T 0.2419 45 141 0.08741 8.6404824633990240E-02
2R_19583756_SNP T G 0.2553 48 140 0.08579 7.5847077027056814E-02
2R_19583783_SNP C T 0.2775 53 138 0.08831 9.6613769913819758E-02
2R_19583839_SNP T A 0.1706 29 141 0.1029 1.5592755715275242E-01
2R_19583875_SNP A T 0.2618 50 141 0.07756 8.4352781576837343E-02
2R_19583885_SNP A G 0.1047 20 171 0.4726 4.1977434828238003E-01
2R_19583886_SNP T C 0.267 51 140 0.088 8.1987770366037271E-02
2R_19583910_DEL AA A 0.2818 51 130 0.09397 1.0407644989340736E-01
2R_19583937_SNP T A 0.2618 50 141 0.1277 1.5252433985132441E-01
2R_19583941_SNP C T 0.2618 50 141 0.07875 8.8143788034932724E-02
2R_19583972_SNP G A 0.1457 29 170 0.1356 1.7696038852811813E-01
2R_19583993_SNP T C 0.2604 50 142 0.07139 7.7648968259290255E-02
2R_19584005_SNP T A 0.1465 29 169 0.137 1.7867771717694081E-01
2R_19584008_SNP T C 0.1472 29 168 0.1387 1.6017773658309609E-01
2R_19584032_SNP G A 0.1186 23 171 0.6312 7.3456664062530019E-01
2R_19584041_SNP T C 0.132 26 171 0.1572 2.2111533865993138E-01
2R_19584141_SNP C A 0.2684 51 139 0.02787 2.4106421595789185E-02
2R_19584228_SNP A C 0.1202 22 161 0.2684 1.4066262144156372E-01
2R_19584311_SNP T C 0.2577 50 144 0.6013 5.0789180763196429E-01
2R_19584313_SNP C G 0.4444 84 105 0.4324 2.8066494338364367E-01
2R_19584398_SNP G A 0.1237 24 170 0.7333 6.8243206344728025E-01
2R_19584402_SNP A G 0.114 22 171 0.6293 5.7302748370715628E-01
2R_19584439_SNP C T 0.06667 13 182 0.6466 9.9298424106035510E-01
2R_19584568_SNP G A 0.1865 36 157 0.138 3.2695731152029639E-01
2R_19584582_SNP A C 0.06566 13 185 0.3364 5.3066904435946660E-01
2R_19584594_SNP C T 0.3351 64 127 0.9917 7.6667318210453572E-01
2R_19584598_SNP C A 0.1323 25 164 0.0828 9.6923744396875011E-02
2R_19584644_SNP A G 0.06122 12 184 0.4668 7.3231612490695164E-01
2R_19584703_SNP G T 0.1917 37 156 0.7435 9.6336901912871475E-01
2R_19584707_SNP T C 0.1333 26 169 0.102 1.5223200217701138E-01
2R_19584736_SNP T C 0.4462 83 103 0.5853 5.6237139887696630E-01
2R_19584930_SNP G A 0.1146 22 170 0.3422 5.4344224841360600E-01
2R_19584973_SNP G A 0.1421 27 163 0.5219 5.0647957198498805E-01
2R_19585054_SNP A G 0.1066 21 176 0.7976 5.3939412992538316E-01
2R_19585078_INS CTCC C 0.07927 13 151 0.8683 8.6338691716828397E-01
2R_19585087_SNP A T 0.07179 14 181 0.9788 9.5845275141596664E-01
2R_19585445_SNP T A 0.1429 27 162 0.6975 6.3244445916030023E-01
2R_19585456_SNP T C 0.1474 28 162 0.7328 6.6287133333021020E-01
2R_19585473_SNP T G 0.3021 58 134 0.09629 8.7383458720030838E-02
2R_19585487_SNP T A 0.2984 57 134 0.1079 1.0286200670900092E-01
2R_19585492_SNP C T 0.2947 56 134 0.08785 8.3102763758706608E-02
2R_19585498_SNP G T 0.2984 57 134 0.1076 1.0265749978989769E-01
2R_19585547_DEL A AAGAGGATGTGCT 0.1383 26 162 0.5874 7.5274054036072424E-01
2R_19585585_SNP G C 0.1327 26 170 0.04275 4.6033632722003490E-02
2R_19585591_SNP A G 0.2151 40 146 0.9814 7.0910263926598238E-01
2R_19585614_SNP G A 0.3351 64 127 0.7427 9.4406574295602141E-01
2R_19585638_SNP A C 0.1667 32 160 0.6797 5.4170406768325985E-01
2R_19585677_SNP A G 0.1414 28 170 0.05923 5.5993580845698034E-02
2R_19585727_SNP T G 0.3514 65 120 0.7968 8.3483465470486373E-01
2R_19585779_SNP T C 0.2435 47 146 0.3776 4.2675357855119944E-01
2R_19585927_SNP A C 0.3172 59 127 0.3416 4.5568248587570070E-01
2R_19585936_SNP T C 0.3102 58 129 0.6638 8.2360209119651540E-01
2R_19585961_SNP T C 0.1436 28 167 0.1128 1.0591199295630649E-01
2R_19585976_SNP T C 0.148 29 167 0.116 1.1443727185683805E-01
2R_19586086_INS GTATCGG G 0.2474 47 143 0.7172 9.6529547325211451E-01
2R_19586104_SNP C T 0.3021 58 134 0.576 6.3265839667491797E-01
2R_19586106_SNP G A 0.2984 57 134 0.4555 5.0233986542158915E-01
2R_19586108_SNP G C 0.3021 58 134 0.5199 5.7115732879200110E-01
2R_19586114_SNP T C 0.3032 57 131 0.6364 5.9944832381653046E-01
2R_19586134_SNP G A 0.2947 56 134 0.8328 7.6097035773825072E-01
2R_19586197_SNP T C 0.4247 79 107 0.1747 2.4572243900184210E-01
2R_19586335_SNP A C 0.139 26 161 0.1347 1.2594942325130265E-01
2R_19586449_SNP A G 0.2723 52 139 0.6993 9.1280584331494463E-01
2R_19586558_DEL T TCCATCGCT 0.0973 18 167 0.7953 5.5887385906289455E-01
2R_19586615_DEL C CC 0.09189 17 168 0.4736 5.6328431465033313E-01
2R_19586831_SNP T G 0.05051 10 188 0.6584 7.0848330199142384E-01
2R_19586975_SNP T C 0.4362 82 106 0.0558 3.8007044112776306E-02
2R_19587122_SNP G A 0.1354 26 166 0.9962 9.5232768578305915E-01
2R_19587257_SNP A C 0.2835 55 139 0.4565 2.8774618932037688E-01
2R_19587292_SNP T C 0.1701 33 161 0.7788 8.1641115092549010E-01
2R_19587293_SNP C A 0.05584 11 186 0.5663 3.1504252956044998E-01
2R_19587295_SNP T C 0.05612 11 185 0.5749 3.1990786727736231E-01
2R_19587297_SNP G C 0.1701 33 161 0.7788 8.1641115092549010E-01
2R_19587299_SNP T G 0.05584 11 186 0.573 3.2100991466997586E-01
2R_19587300_SNP G C 0.1701 33 161 0.7788 8.1641115092549010E-01
2R_19587315_SNP G A 0.232 45 149 0.9729 8.2180523461451749E-01
2R_19587390_SNP T C 0.2842 54 136 0.1099 9.1828049872393791E-02
2R_19587393_SNP C T 0.3789 72 118 0.09214 6.1110167025302378E-02
2R_19587410_SNP T C 0.2969 57 135 0.2918 4.8937884152566535E-01
2R_19587439_INS CGTTGG C 0.3041 59 135 0.4122 1.8838210489737239E-01
2R_19587482_SNP T A 0.3163 62 134 0.5551 3.6378093527795308E-01
2R_19587565_SNP C G 0.2553 48 140 0.5531 6.3550362115824122E-01
2R_19587688_SNP T C 0.06633 13 183 0.9903 8.1666070613656405E-01
2R_19587774_SNP G A 0.2932 56 135 0.9253 9.0908385588343243E-01
2R_19587782_SNP T A 0.1451 28 165 0.1375 7.5550344595864627E-02
2R_19587794_INS ATGTA A 0.1412 25 152 0.2865 1.9267784987558756E-01
2R_19587821_SNP C T 0.3073 59 133 0.7889 9.6407580911605439E-01
2R_19587839_SNP A G 0.3089 59 132 0.6878 8.1443374731996088E-01
2R_19587851_SNP T C 0.2812 54 138 0.4939 6.1926318044069140E-01
2R_19587878_SNP A G 0.1173 23 173 0.2468 3.9461457263480548E-01
2R_19588037_SNP T G 0.1371 27 170 0.0518 6.2040945794121498E-02
2R_19588079_SNP G A 0.4922 95 98 0.5219 4.6041636382733864E-01
2R_19588392_SNP T A 0.1546 30 164 0.125 1.9049370962165124E-01
2R_19588482_DEL C CCATGTA 0.1398 26 160 0.2476 3.8857479024564479E-01
2R_19588553_SNP C T 0.4263 81 109 0.895 7.0495952367433845E-01
2R_19588685_SNP G T 0.1523 30 167 0.02867 5.3748798707782632E-02
2R_19588691_SNP T C 0.3299 64 130 0.2934 2.3417606640678046E-01
2R_19588697_SNP G A 0.1574 31 166 0.03365 4.7392979340864221E-02
2R_19588700_SNP T A 0.3265 64 132 0.3484 2.7583214065360340E-01
2R_19588735_SNP T C 0.2957 55 131 0.5297 5.0127381400070392E-01
2R_19588743_SNP T G 0.1414 27 164 0.3359 4.4588542891141136E-01
2R_19588781_INS T TT 0.134 26 168 0.0254 2.7063401167174851E-02
2R_19588945_SNP T A 0.4813 90 97 0.546 5.5637254960952487E-01
2R_19589136_SNP C T 0.2371 46 148 0.6756 9.6472823575827515E-01
2R_19589151_SNP C T 0.1554 30 163 0.7614 9.0769909387908843E-01
2R_19589389_SNP G A 0.3281 63 129 0.6594 9.1079540374526557E-01
2R_19589461_SNP C T 0.1192 23 170 0.4453 4.2471579812417493E-01
2R_19589488_SNP G C 0.1105 21 169 0.3045 2.9076385619901202E-01
2R_19589537_SNP A G 0.1289 25 169 0.1569 2.7888194617213635E-01
2R_19589585_SNP C T 0.1458 28 164 0.7939 6.9843180587335674E-01
2R_19589590_SNP A C 0.127 24 165 0.7051 6.1797805679829931E-01
2R_19589607_SNP C A 0.1198 23 169 0.1591 1.4153171774361484E-01
2R_19589643_DEL T TTTTTGT 0.2486 43 130 0.325 5.7261374068272075E-01
2R_19589700_DEL T TGTGTGTATGG 0.1027 19 166 0.3622 9.9624391343881680E-01
2R_19589724_SNP C T 0.3698 71 121 0.9107 8.1289100142674098E-01
2R_19589806_SNP T C 0.2083 40 152 0.3571 2.1810878275494194E-01
2R_19589816_SNP A C 0.1378 27 169 0.2453 3.7154092632169933E-01
2R_19589911_SNP T C 0.3196 62 132 0.6654 9.0712016094127057E-01
2R_19589920_SNP G A 0.3125 60 132 0.7316 9.8708370758867192E-01
2R_19589921_SNP C G 0.3161 61 132 0.645 8.6767316424518348E-01
2R_19589926_SNP G A 0.3125 60 132 0.527 5.9738268892840596E-01
2R_19589956_SNP A T 0.3196 62 132 0.6654 9.0712016094127057E-01
2R_19589961_SNP G A 0.3862 73 116 0.5044 6.6104621357840099E-01
2R_19590124_SNP C G 0.3029 53 122 0.3855 5.4193362951153756E-01
2R_19590130_SNP A G 0.06122 12 184 0.9985 6.0262957508835147E-01
2R_19590273_SNP G T 0.3508 67 124 0.5469 7.4780850721918957E-01
2R_19590447_SNP T C 0.1546 30 164 0.4753 6.2353574365140108E-01
2R_19590545_SNP T C 0.05102 10 186 0.8688 7.6136445299788957E-01
2R_19590623_SNP C T 0.05076 10 187 0.7476 7.2800572092059435E-01
2R_19590716_SNP T G 0.06667 13 182 0.9238 9.8105360638493611E-01
2R_19590890_SNP C T 0.05556 11 187 0.4267 5.6714296018556287E-01
2R_19590980_SNP G C 0.1309 25 166 0.8134 6.6496441173575827E-01
2R_19590992_SNP T G 0.3782 73 120 0.5458 4.9689368208534657E-01
2R_19591019_SNP A G 0.3842 73 117 0.4909 3.3917442043281931E-01
2R_19591022_SNP G C 0.3838 71 114 0.4389 2.8511848601855794E-01
2R_19591217_SNP T G 0.05076 10 187 0.9958 8.2439399051638540E-01
2R_19591268_SNP G C 0.1198 23 169 0.6213 4.6344310218377438E-01
2R_19591289_SNP G A 0.3085 58 130 0.6494 5.8844428183892705E-01
2R_19591292_SNP T C 0.1099 21 170 0.7138 6.0290239140476953E-01
2R_19591349_SNP T C 0.125 24 168 0.7212 5.7214339921487134E-01
2R_19591357_SNP A C 0.06633 13 183 0.5751 6.1883998491732251E-01
2R_19591370_SNP C G 0.1198 23 169 0.6571 6.2565111879437341E-01
2R_19591391_SNP T C 0.1158 22 168 0.5271 4.9759016176724347E-01
2R_19591460_SNP A G 0.4728 87 97 0.6852 4.7695239686556068E-01
2R_19591481_SNP A G 0.05612 11 185 0.2824 3.1088785919564099E-01
2R_19591532_SNP G A 0.2381 45 144 0.4881 8.9370778810798834E-01
2R_19591544_SNP T C 0.117 22 166 0.717 6.3436869123847472E-01
2R_19591556_SNP T C 0.2299 43 144 0.4527 7.8157438829342696E-01
2R_19591610_SNP T G 0.1617 27 140 0.315 2.9444558366086004E-01
2R_19591642_SNP T C 0.1117 21 167 0.8977 8.7647280335417976E-01
2R_19591649_SNP T G 0.07732 15 179 0.9828 5.7215120925999452E-01
2R_19591712_SNP A G 0.4375 84 108 0.1433 1.9639479834152007E-01
2R_19591713_SNP A T 0.1347 26 167 0.8156 7.5950771836533759E-01
2R_19591724_SNP C T 0.1347 26 167 0.8614 8.0541905657656887E-01
2R_19591766_SNP A T 0.1122 22 174 0.4062 3.4087242803236906E-01
2R_19591805_SNP C T 0.1224 24 172 0.4995 4.6040636474725638E-01
2R_19591823_SNP A G 0.1302 25 167 0.826 8.1122712631363780E-01
2R_19591895_SNP G A 0.1615 31 161 0.351 2.1554194171123875E-01
2R_19591901_SNP A G 0.2353 44 143 0.6404 9.4593048921615608E-01
2R_19591967_SNP C T 0.1407 28 171 0.06298 7.8193674775538097E-02
2R_19591988_SNP T C 0.1744 34 161 0.4019 2.8050332030796998E-01
2R_19592015_SNP G A 0.3089 59 132 0.7024 6.7247625420158297E-01
2R_19592036_SNP A G 0.3421 65 125 0.8247 5.9404078063556920E-01
2R_19592159_SNP C A 0.173 32 153 0.5728 4.1851957666101813E-01
2R_19592168_SNP C T 0.163 30 154 0.6314 5.2548026756160116E-01
2R_19592222_SNP T C 0.1282 25 170 0.03804 5.3487987207220047E-02
2R_19592411_SNP T C 0.1316 25 165 0.06701 1.0397833393899447E-01
2R_19592423_SNP A C 0.3424 63 121 0.2241 1.5557360052299607E-01
2R_19592516_SNP A C 0.1421 26 157 0.8887 6.6141820247661953E-01
2R_19592591_SNP T C 0.05076 10 187 0.7766 9.5198570902976809E-01
2R_19592600_SNP A G 0.3053 58 132 0.05112 2.9299525521114624E-02
2R_19592952_SNP A C 0.4404 85 108 0.07428 3.5982410233689470E-02
2R_19592961_SNP G C 0.4197 81 112 0.1974 1.7516376549166157E-01
2R_19592969_SNP T G 0.1122 22 174 0.9658 9.1491085617921231E-01
2R_19593015_SNP T A 0.1392 27 167 0.7851 6.4352861225176095E-01
2R_19593122_SNP C T 0.3316 64 129 0.818 8.3238504814126524E-01
2R_19593168_SNP A G 0.3388 62 121 0.661 4.9100652271555456E-01
2R_19593186_SNP G A 0.3441 64 122 0.7063 5.2721106310395471E-01
2R_19593251_SNP A G 0.06316 12 178 0.4705 3.2184151607885980E-01
2R_19593252_SNP T C 0.1436 27 161 0.516 3.7924979978469386E-01
2R_19593264_SNP T C 0.09278 18 176 0.8225 6.8094314600332551E-01
2R_19593327_SNP A G 0.435 77 100 0.4386 6.8792275776708423E-01
2R_19593345_SNP A C 0.1309 25 166 0.727 6.7526005849899096E-01
2R_19593414_SNP T C 0.1421 27 163 0.9031 7.1308543680931558E-01
2R_19593432_SNP T C 0.1146 22 170 0.07618 1.2107502313142737E-01
2R_19593447_SNP T G 0.4056 73 107 0.628 4.9698163782983429E-01
2R_19593450_SNP T G 0.3944 71 109 0.4872 3.7548639192937527E-01
2R_19593453_SNP A G 0.4044 74 109 0.5335 3.9133836694047452E-01
2R_19593474_SNP T C 0.4153 76 107 0.1595 5.9106238435605828E-02
2R_19593546_SNP C T 0.2283 42 142 0.8903 8.0805574589640083E-01
2R_19593564_SNP T C 0.1571 30 161 0.5237 3.6462260506038435E-01
2R_19593567_SNP G C 0.1269 25 172 0.04591 8.5963863072704871E-02
2R_19593575_SNP G C 0.4505 82 100 0.744 8.6570190258963176E-01
2R_19593590_SNP T C 0.2486 46 139 0.1011 7.6309396599837945E-02
2R_19593618_SNP A G 0.1071 21 175 0.9046 6.4773813029352778E-01
2R_19593654_SNP A G 0.1739 32 152 0.7321 4.1280939782158232E-01
2R_19593655_SNP G A 0.1749 32 151 0.7387 3.8668479806529188E-01
2R_19593731_SNP G C 0.1122 22 174 0.6538 8.6452715604918051E-01
2R_19593744_SNP G A 0.1071 21 175 0.907 9.1499756435533774E-01
2R_19593747_SNP G C 0.1071 21 175 0.8927 9.2126195340897443E-01
2R_19593897_SNP C T 0.4444 84 105 0.2511 3.7317826197459114E-01
2R_19593912_SNP A G 0.2054 38 147 0.3268 2.2142418586469770E-01
2R_19593933_SNP T C 0.1316 25 165 0.4394 2.1285968043574666E-01
2R_19593966_SNP T C 0.1414 27 164 0.3658 2.1032594352641998E-01
2R_19593978_SNP A G 0.1458 28 164 0.4182 2.4094716886068912E-01
2R_19593993_SNP A G 0.05759 11 180 0.5912 4.2726604937033541E-01
2R_19594002_SNP T C 0.3387 63 123 0.2203 1.2398169448086427E-01
2R_19594014_SNP T C 0.1489 28 160 0.281 1.3923835458107636E-01
2R_19594050_SNP G C 0.2435 47 146 0.06686 2.3271693154830013E-02
2R_19594116_SNP C T 0.3316 62 125 0.669 9.1669830724053636E-01
2R_19594125_SNP C A 0.3956 72 110 0.1922 1.9661988968531707E-01
2R_19594203_SNP T C 0.227 42 143 0.6219 2.4005703913858623E-01
2R_19594342_SNP T A 0.4807 87 94 0.07594 4.6245759031602100E-02
2R_19594354_INS T TT 0.1047 20 171 0.1139 2.7420969400541217E-01
2R_19594368_SNP A G 0.2368 45 145 0.6894 2.7481947478945268E-01
2R_19594376_SNP T A 0.1179 23 172 0.05095 9.9365851181696274E-02
2R_19594377_SNP T C 0.2113 41 153 0.5298 1.9599637033181017E-01
2R_19594411_SNP G C 0.4439 83 104 0.09091 3.9333657555974753E-02
2R_19594419_INS TAT T 0.1967 36 147 0.5328 9.3917637021933409E-01
2R_19594464_SNP T A 0.1269 25 172 0.08993 1.5496085901165191E-01
2R_19594514_SNP A C 0.05851 11 177 0.9914 6.5395110946229074E-01
2R_19594565_SNP T C 0.06915 13 175 0.9957 7.6652150430361810E-01
2R_19594580_SNP A G 0.2032 38 149 0.1617 3.5594217612694656E-01
2R_19594588_SNP T C 0.2022 37 146 0.2231 4.4738393025163392E-01
2R_19594593_SNP G A 0.3102 58 129 0.2056 3.6262881960958637E-01
2R_19594739_SNP G A 0.1923 35 147 0.5579 2.8840468271351727E-01
2R_19594758_SNP G A 0.1676 30 149 0.8384 8.4977450692007706E-01
2R_19594811_SNP C G 0.3646 66 115 0.2424 1.2976498887464627E-01
2R_19594825_SNP A C 0.06417 12 175 0.9945 8.7536785279888629E-01
2R_19594854_SNP A G 0.2099 38 143 0.6158 1.7943825303049099E-01
2R_19594943_SNP G C 0.1443 28 166 0.6616 5.8154144091407223E-01
2R_19594973_SNP A G 0.1347 26 167 0.7538 6.1849023768235978E-01
2R_19595078_SNP G A 0.0829 16 177 0.5175 3.8082951530418652E-01
2R_19595129_SNP C T 0.1277 24 164 0.5865 7.8771326276908749E-01
2R_19595186_SNP A G 0.4444 80 100 0.3932 4.5833761864391720E-01
2R_19595321_SNP T C 0.1192 23 170 0.08502 1.1151720811925847E-01
2R_19595341_SNP T A 0.1564 28 151 0.2211 1.9888404652073499E-01
2R_19595420_SNP T C 0.1436 27 161 0.8508 8.1195947678599834E-01
2R_19595432_SNP T C 0.1311 24 159 0.787 7.0317824371322812E-01
2R_19595447_SNP T C 0.2554 47 137 0.765 7.5537044346143489E-01
2R_19595453_SNP T C 0.173 32 153 0.6211 5.5053319241231746E-01
2R_19595459_SNP A G 0.4438 79 99 0.1987 2.2609413532331624E-01
2R_19595522_SNP A G 0.1875 36 156 0.6403 5.9602104985949667E-01
2R_19595533_SNP T A 0.2595 48 137 0.3949 4.6467276080769049E-01
2R_19595537_SNP A C 0.3043 56 128 0.5013 9.3930524740641608E-01
2R_19595585_SNP T C 0.1414 27 164 0.1214 1.3944916160611531E-01
2R_19595606_SNP A C 0.1465 29 169 0.09954 1.3135101596651322E-01
2R_19595698_SNP T C 0.4469 80 99 0.3301 4.7080398033402249E-01
2R_19595741_SNP C T 0.1809 34 154 0.4803 6.5987190735576640E-01
2R_19595837_SNP T G 0.1795 35 160 0.6051 6.2529044524175115E-01
2R_19595920_SNP A C 0.1458 28 164 0.4207 5.6716601502043884E-01
2R_19596075_SNP A G 0.3684 70 120 0.7694 7.1079735751942474E-01
2R_19596113_SNP T G 0.1392 27 167 0.5132 6.9287252904802377E-01
2R_19596131_DEL G CC 0.08995 17 172 0.8288 8.7869354896672347E-01
2R_19596141_SNP T C 0.2784 54 140 0.9876 8.5254246423310753E-01
2R_19596210_SNP A C 0.2579 49 141 0.7963 5.9196245996587415E-01
2R_19596250_SNP A G 0.1212 24 174 0.07929 1.1048155223160250E-01
2R_19596283_SNP G A 0.2769 54 141 0.3728 4.8802999374636080E-01
2R_19596387_SNP A G 0.1378 27 169 0.7116 3.8299153587871404E-01
2R_19596448_DEL C CTAATCTAAGTTC 0.1123 21 166 0.796 8.1576142648309846E-01
2R_19596478_SNP G A 0.3949 77 118 0.2866 2.4734681973441297E-01
2R_19596593_SNP C T 0.05584 11 186 0.657 5.2041163398686785E-01
2R_19596612_SNP A C 0.2699 44 119 0.2137 2.2824253409627770E-01
2R_19596618_SNP T G 0.2086 39 148 0.5599 5.0284856668614131E-01
2R_19596633_SNP C A 0.1495 29 165 0.05245 2.9340213214537419E-02
2R_19596732_DEL A ACTTTAAA 0.142 25 151 0.5658 4.6306960248331375E-01
2R_19596746_SNP A G 0.1392 27 167 0.4579 4.2489340432734890E-01
2R_19596754_SNP A T 0.3511 66 122 0.1385 9.3486396832999308E-02
2R_19596793_SNP T A 0.134 26 168 0.06151 6.4183678502209032E-02
2R_19596805_SNP A G 0.4764 91 100 0.3133 2.9651204300821987E-01
2R_19596815_SNP T A 0.1378 27 169 0.4665 4.3550058569212058E-01
2R_19596821_SNP A T 0.1385 27 168 0.437 3.9627541156766222E-01
2R_19596862_SNP G A 0.2995 56 131 0.3104 5.1426953970477229E-01
2R_19596890_SNP T C 0.132 26 171 0.5131 4.6737770620196306E-01
2R_19596892_SNP G T 0.3085 58 130 0.2306 4.2033278149483322E-01
2R_19596904_SNP C G 0.2577 50 144 0.6381 7.9432452035943113E-01
2R_19596964_SNP A G 0.3194 61 130 0.5186 7.6716653389887690E-01
2R_19596970_SNP T G 0.178 34 157 0.8341 9.2272816810848368E-01
2R_19596991_SNP T C 0.1257 24 167 0.4398 1.8948853435554114E-01
2R_19597051_SNP T C 0.1406 27 165 0.6685 3.4630011563071050E-01
2R_19597087_SNP T G 0.125 24 168 0.3005 2.9208806894246786E-01
2R_19597231_SNP G C 0.1872 35 152 0.09508 9.9354609005923966E-02
2R_19597258_SNP T C 0.1832 35 156 0.08859 6.9965185788108980E-02
2R_19597357_SNP T G 0.2408 46 145 0.8612 9.5508464556086070E-01
2R_19597377_SNP A T 0.1237 24 170 0.4957 4.3643164152841507E-01
2R_19597380_SNP C A 0.08718 17 178 0.7766 5.0805139625014495E-01
2R_19597413_SNP C T 0.2169 41 148 0.7258 7.7054984763034851E-01
2R_19597465_SNP T C 0.3207 59 125 0.3894 4.7130039684732550E-01
2R_19597468_SNP C G 0.171 33 160 0.07998 7.0814665084847114E-02
2R_19597492_SNP G T 0.2 32 128 0.08791 6.4124877784934114E-02
2R_19597501_SNP A T 0.1282 25 170 0.6047 5.4154002557177083E-01
2R_19597506_SNP G A 0.1327 26 170 0.5176 4.6692890974162959E-01
2R_19597508_SNP A G 0.1755 33 155 0.08614 7.3383383712983030E-02
2R_19597520_SNP C T 0.06701 13 181 0.3256 2.7339237694487006E-01
2R_19597552_SNP T G 0.132 26 171 0.5131 4.6737770620196306E-01
2R_19597557_SNP G C 0.132 26 171 0.5131 4.6737770620196306E-01
2R_19597562_SNP A G 0.1198 23 169 0.7475 7.0250722803585608E-01
2R_19597581_SNP A T 0.1333 26 169 0.3621 2.6446251283715549E-01
2R_19597596_SNP A G 0.1327 26 170 0.456 4.3184858889875699E-01
2R_19597637_SNP G A 0.1799 34 155 0.3437 6.0399159592255591E-01
2R_19597639_SNP G A 0.1282 25 170 0.4793 3.5792468194924709E-01
2R_19597650_SNP A C 0.1392 27 167 0.9361 7.6066434559622498E-01
2R_19597661_SNP C T 0.1204 23 168 0.9265 8.8878576170901125E-01
2R_19597680_SNP A T 0.1429 27 162 0.2546 1.9107263311817391E-01
2R_19597693_SNP A T 0.3923 71 110 0.8852 9.4226196118556749E-01
2R_19597723_SNP A G 0.1237 24 170 0.5985 5.4594759431435058E-01
2R_19597755_SNP C A 0.2766 52 136 0.2107 2.8878745175757115E-01
2R_19597776_SNP G A 0.1538 30 165 0.2925 2.0481065464996895E-01
2R_19597786_SNP T A 0.4278 80 107 0.1957 1.5823297806066805E-01
2R_19597797_SNP G A 0.4233 80 109 0.2072 1.5192439586532303E-01
2R_19597809_SNP C G 0.2618 50 141 0.2314 1.9969679027983778E-01
2R_19597813_SNP T G 0.418 79 110 0.166 1.3803516700612850E-01
2R_19597820_SNP G A 0.1289 25 169 0.4937 4.1039406471112283E-01
2R_19597831_SNP A C 0.2842 54 136 0.1322 1.5328966421739632E-01
2R_19597857_SNP A T 0.1237 24 170 0.678 6.3939974470658023E-01
2R_19597872_SNP G T 0.4293 79 105 0.4587 3.2703008820499690E-01
2R_19597874_INS AAAA A 0.4176 76 106 0.3645 2.7372187929885017E-01
2R_19597891_SNP T C 0.1371 27 170 0.3864 3.5179418047052147E-01
2R_19597896_SNP G T 0.276 53 139 0.8317 8.7505358274451461E-01
2R_19597906_SNP G A 0.07692 15 180 0.9846 7.9913939015369317E-01
2R_19597930_SNP G C 0.1436 28 167 0.5402 2.9373748613432427E-01
2R_19597942_SNP T C 0.4601 75 88 0.1838 9.5837639749886350E-02
2R_19597950_SNP A G 0.1385 27 168 0.5611 5.3234788891796647E-01
2R_19597961_SNP G T 0.2917 56 136 0.2528 1.5094114018035842E-01
2R_19597968_SNP C T 0.4427 85 107 0.5878 4.7341396924966395E-01
2R_19597976_SNP G A 0.1231 24 171 0.4398 3.7221084536026383E-01
2R_19597988_SNP A G 0.1282 25 170 0.4311 3.9502880792695527E-01
2R_19598001_SNP C T 0.1327 26 170 0.3993 3.6725421960872939E-01
2R_19598011_SNP A C 0.1333 26 169 0.4012 3.6801525601781693E-01
2R_19598015_DEL A TGC 0.1406 27 165 0.5183 2.5807779873460956E-01
2R_19598017_SNP G C 0.25 41 123 0.1616 1.5132229761022375E-01
2R_19598021_SNP G T 0.1406 27 165 0.5183 2.5807779873460956E-01
2R_19598028_SNP A T 0.1406 27 165 0.5183 2.5807779873460956E-01
2R_19598029_SNP T G 0.1406 27 165 0.5183 2.5807779873460956E-01
2R_19598037_SNP A T 0.1354 26 166 0.5328 2.6083217318032115E-01
2R_19598038_SNP A T 0.1399 27 166 0.4973 2.4331771436844840E-01
2R_19598040_SNP G A 0.1399 27 166 0.4973 2.4331771436844840E-01
2R_19598114_SNP C T 0.1327 26 170 0.5998 5.8542587778493504E-01
2R_19598129_SNP G A 0.1371 27 170 0.527 4.8263519499927277E-01
2R_19598177_SNP G C 0.1436 28 167 0.2753 2.1354906943676111E-01
2R_19598184_SNP A G 0.2579 49 141 0.9465 9.0431514248646439E-01
2R_19598187_SNP T C 0.2378 44 141 0.846 7.4410228809437973E-01
2R_19598226_SNP A C 0.1282 25 170 0.5221 4.6538531362131708E-01
2R_19598298_SNP C T 0.2513 48 143 0.1386 9.4943996051663593E-02
2R_19598397_SNP G A 0.1237 24 170 0.5347 5.2655756770473550E-01
2R_19598478_SNP C T 0.4207 69 95 0.3867 5.4484089985424400E-01
2R_19598572_SNP G A 0.4921 93 96 0.4034 4.3586415078099694E-01
2R_19598592_SNP G C 0.4197 81 112 0.4483 4.2298108600151818E-01
2R_19598594_SNP G C 0.4154 81 114 0.4452 4.2849606566574494E-01
2R_19598629_SNP C T 0.1218 24 173 0.1626 1.1631809173448660E-01
2R_19598649_INS CC C 0.1684 32 158 0.3034 3.3060628091174027E-01
2R_19598651_SNP C A 0.1667 32 160 0.2775 2.9127356914781599E-01
2R_19598680_SNP G T 0.1186 23 171 0.7027 6.4589526971978029E-01
2R_19598683_SNP C T 0.1562 30 162 0.4338 4.5963955794820988E-01
2R_19598794_DEL C CAGTCAGCCAGCTGAAACAC 0.1562 30 162 0.336 3.7344347552441548E-01
2R_19598850_SNP T A 0.1269 25 172 0.2003 1.8352610756152976E-01
2R_19598853_SNP C T 0.1231 24 171 0.1598 1.3315824890662353E-01
2R_19598997_SNP C T 0.2984 57 134 0.1218 1.2416868407672854E-01
2R_19599000_SNP G A 0.466 89 102 0.4993 4.9274541055391441E-01
2R_19599055_DEL T TTGAAGT 0.06566 13 185 0.8314 3.4304965733210790E-01
2R_19599096_SNP G A 0.4624 86 100 0.2713 2.6256461719486135E-01
2R_19599115_INS TTAT T 0.1658 32 161 0.4108 3.8989512804843185E-01
2R_19599124_SNP T A 0.1675 32 159 0.4134 4.0400796865716115E-01
2R_19599166_SNP A C 0.1737 33 157 0.4301 4.3132668140609776E-01
2R_19599197_SNP A C 0.3495 65 121 0.3549 4.6182541182444214E-01
2R_19599201_SNP A T 0.1192 23 170 0.1451 1.5639809202132682E-01
2R_19599204_SNP T A 0.3542 68 124 0.546 6.2868173759374679E-01
2R_19599214_SNP A G 0.3438 66 126 0.878 8.8531329147215254E-01
2R_19599223_SNP T A 0.3141 60 131 0.9805 9.9787080553902729E-01
2R_19599294_SNP A C 0.1399 27 166 0.8079 5.7581417310430916E-01
2R_19599306_SNP C T 0.1823 35 157 0.2957 3.1549883334079964E-01
2R_19599313_SNP A G 0.3141 60 131 0.7204 6.4989014339840812E-01
2R_19599322_INS T TC 0.3262 61 126 0.7666 7.4796299000407729E-01
2R_19599336_SNP A G 0.1347 26 167 0.895 9.3671267371617939E-01
2R_19599342_SNP C T 0.4764 91 100 0.6138 6.5466163508021546E-01
2R_19599383_SNP C T 0.474 91 101 0.7175 7.5282253614023709E-01
2R_19599431_SNP T A 0.4895 93 97 0.2921 3.4277907279000519E-01
2R_19599582_SNP A C 0.1856 36 158 0.4382 3.2968228914691067E-01
2R_19599617_SNP T C 0.1832 35 156 0.5522 6.3834070492160255E-01
2R_19599636_SNP C T 0.2674 50 137 0.2707 2.3755268015348019E-01
2R_19599724_SNP A G 0.1969 38 155 0.3817 2.8545629753051716E-01
2R_19599840_SNP A T 0.1649 32 162 0.2274 1.6329622716597425E-01
2R_19599895_SNP A G 0.4355 81 105 0.4329 5.2169908155188249E-01
2R_19599969_SNP T C 0.2383 46 147 0.7684 9.0168089935801510E-01
2R_19599999_SNP C T 0.2842 54 136 0.6276 6.5359609102727068E-01
2R_19600037_SNP T A 0.1937 37 154 0.4265 5.0047243325256641E-01
2R_19600049_SNP T A 0.3737 71 119 0.6081 5.3564917780517529E-01
2R_19600053_SNP T G 0.3789 72 118 0.5981 5.6499426660897889E-01
2R_19600078_SNP C A 0.159 31 164 0.9251 8.5909717147460340E-01
2R_19600084_SNP C T 0.4815 91 98 0.8125 6.3383649555656896E-01
2R_19600120_SNP C T 0.3057 59 134 0.3761 3.3267001906427274E-01
2R_19600121_SNP A C 0.06091 12 185 0.9549 8.6801111888206051E-01
2R_19600132_SNP A G 0.1624 32 165 0.7923 9.7262202413991861E-01
2R_19600133_SNP A G 0.1538 30 165 0.8889 8.8807758180519747E-01
2R_19600138_SNP T G 0.1823 35 157 0.326 3.3270167772972992E-01
2R_19600152_SNP G A 0.2969 57 135 0.5575 5.7745881626881057E-01
2R_19600204_SNP A T 0.359 70 125 0.3729 3.9055035046081454E-01
2R_19600206_SNP A T 0.3557 69 125 0.4361 4.6334784424718978E-01
2R_19600315_SNP A G 0.2723 52 139 0.4792 3.3528781348048031E-01
2R_19600375_SNP T G 0.1036 20 173 0.1969 1.9700846186116672E-01
2R_19600693_SNP G T 0.1495 29 165 0.9949 9.0015209625744674E-01
2R_19600702_SNP T G 0.1347 26 167 0.9968 8.7473996849359847E-01
2R_19600724_SNP A G 0.1587 30 159 0.3868 4.0358617395572527E-01
2R_19600726_SNP T A 0.102 20 176 0.63 7.8819135488985037E-01
2R_19600743_INS AGTA T 0.1333 26 169 0.9635 7.2556393434097100E-01
2R_19600746_INS GAAAGTAGTAGACA G 0.1378 27 169 0.9304 9.5746921314071032E-01
2R_19600748_SNP A C 0.1378 27 169 0.9495 9.7703690657699893E-01
2R_19600750_SNP A C 0.1347 26 167 0.9601 9.7918128308353869E-01
2R_19600758_SNP A T 0.4474 85 105 0.9512 9.1373790106348496E-01
2R_19600759_SNP T C 0.4526 86 104 0.7757 7.5198963226224103E-01
2R_19600789_INS CTTCACCCTTC C 0.4677 87 99 0.9981 8.6428631046807036E-01
2R_19600822_SNP A C 0.1122 22 174 0.5835 9.7857098495447981E-01
2R_19600850_DEL T TG 0.1257 24 167 0.7985 8.3001756901179313E-01
2R_19600871_SNP T C 0.1302 25 167 0.786 7.6421720274990457E-01
2R_19601059_SNP C T 0.3158 60 130 0.7233 9.1373222000079168E-01
2R_19601103_SNP G A 0.3161 61 132 0.8856 9.5767510916923504E-01
2R_19601109_SNP T A 0.3105 59 131 0.8362 9.7777569091231764E-01
2R_19601115_SNP G A 0.3886 75 118 0.173 9.8838277631943527E-02
2R_19601121_SNP T C 0.3069 58 131 0.6983 6.0578257998484430E-01
2R_19601124_SNP A T 0.1474 28 162 0.3742 2.7852116616249223E-01
2R_19601141_SNP T A 0.1579 30 160 0.4113 3.5482145280568700E-01
2R_19601152_SNP A G 0.1282 25 170 0.664 6.3301820186990865E-01
2R_19601156_SNP A C 0.1276 25 171 0.6782 6.4571590596114548E-01
2R_19601158_SNP T A 0.3144 61 133 0.7338 8.1148096547026249E-01
2R_19601192_SNP T A 0.3161 61 132 0.7037 7.2561463707809670E-01
2R_19601247_SNP C T 0.1865 36 157 0.6824 7.0119894864406973E-01
2R_19601252_SNP A G 0.414 77 109 0.7175 5.5026865739395148E-01
2R_19601270_SNP C T 0.1658 32 161 0.501 4.2424046674155191E-01
2R_19601277_SNP C T 0.4149 78 110 0.4473 2.7983029443819296E-01
2R_19601278_SNP A G 0.3918 76 118 0.4225 2.5278975354225142E-01
2R_19601369_SNP T C 0.1179 23 172 0.7562 7.5734044242147058E-01
2R_19601418_SNP T C 0.2073 40 153 0.5407 5.1153337300555068E-01
2R_19601440_SNP T C 0.09278 18 176 0.2297 2.2011277141729135E-01
2R_19601487_SNP T C 0.08163 16 180 0.7467 3.6172312226790715E-01
2R_19601518_SNP T C 0.2263 43 147 0.3085 1.6787875455809109E-01
2R_19601550_SNP A G 0.1237 24 170 0.5955 5.4982527844227524E-01
2R_19601626_SNP C G 0.05641 11 184 0.9434 8.3663261664267674E-01
2R_19601694_SNP T C 0.3687 66 113 0.09644 6.9080799228463274E-02
2R_19601853_SNP T C 0.06154 12 183 0.1375 1.8210842259742166E-01
2R_19601920_SNP T C 0.08421 16 174 0.269 2.0584620842023682E-01
2R_19601950_SNP T A 0.06349 12 177 0.2534 1.0247943073637411E-01
2R_19601959_SNP T A 0.1237 24 170 0.4463 4.5292844971033341E-01
2R_19602165_SNP T C 0.09137 18 179 0.3239 2.6922037484800121E-01
2R_19602197_DEL T TC 0.1474 28 162 0.3937 3.2398392743818083E-01
2R_19602221_SNP A G 0.3177 61 131 0.6039 5.3306625367410765E-01
2R_19602292_SNP T A 0.1487 29 166 0.8831 9.1910689666192769E-01
2R_19602367_SNP A G 0.1737 33 157 0.3907 2.9879709015365430E-01
2R_19602387_SNP C A 0.1077 21 174 0.7424 7.8913851221783760E-01
2R_19602406_SNP T A 0.171 33 160 0.7756 9.7378997483145247E-01
2R_19602498_SNP A G 0.0733 14 177 0.273 2.1962598968595204E-01
2R_19602499_SNP C A 0.07853 15 176 0.1456 1.1514185999184745E-01
2R_19602505_SNP C G 0.09231 18 177 0.3657 3.4599067699791763E-01
2R_19602537_INS C CA 0.08901 17 174 0.242 1.8135291173781909E-01
2R_19602552_SNP A G 0.09278 18 176 0.3126 2.9142923851654645E-01
2R_19602562_INS ATAA A 0.127 24 165 0.864 6.8416198844261000E-01
2R_19602565_SNP C A 0.2684 51 139 0.995 7.8190693275620127E-01
2R_19602617_SNP G T 0.3229 62 130 0.7956 8.2850989138351638E-01
2R_19602622_SNP A C 0.3158 60 130 0.7209 7.0967049365162060E-01
2R_19602624_SNP A G 0.148 29 167 0.9441 8.9202853856863129E-01
2R_19602631_SNP C T 0.4817 92 99 0.7701 8.0825035216158114E-01
2R_19602645_SNP T G 0.1606 31 162 0.3008 2.6166261664251611E-01
2R_19602699_SNP C G 0.1988 34 137 0.8827 8.5314722504551099E-01
2R_19602709_SNP C G 0.1726 34 163 0.8315 8.2255027905558209E-01
2R_19602729_SNP A G 0.1582 31 165 0.8405 6.7560444713846346E-01
2R_19602734_SNP A T 0.1667 32 160 0.4311 3.6098678544844975E-01
2R_19602736_SNP C T 0.1726 34 163 0.846 8.3988650669232390E-01
2R_19602746_SNP T A 0.375 72 120 0.9732 8.8298881829729348E-01
2R_19602783_SNP A C 0.3138 59 129 0.959 8.7466196487616776E-01
2R_19602787_SNP T C 0.3089 59 132 0.7903 9.5276699909138030E-01
2R_19602790_SNP T A 0.2737 52 138 0.8844 8.8879942815288338E-01
2R_19602802_SNP C T 0.3141 60 131 0.7563 6.9644553624199013E-01
2R_19602819_SNP A C 0.1777 35 162 0.6994 7.3741327352925157E-01
2R_19602843_SNP G T 0.3264 63 130 0.5001 3.7586828150769169E-01
2R_19602915_SNP T C 0.1077 21 174 0.7864 8.0843324815798501E-01
2R_19602962_SNP T C 0.3316 64 129 0.1448 1.0865012944734886E-01
2R_19603058_SNP A G 0.2194 43 153 0.9185 8.8962482284296485E-01
2R_19603065_SNP C G 0.3613 69 122 0.8172 7.7096929174586293E-01
2R_19603112_SNP C T 0.2474 47 143 0.3206 2.6530384606711888E-01
2R_19603201_SNP T C 0.1753 34 160 0.429 3.0472629796946082E-01
2R_19603208_SNP A G 0.07216 14 180 0.2077 1.6636110601119747E-01
2R_19603305_SNP C T 0.199 38 153 0.6457 4.1912426529574554E-01
2R_19603352_SNP A T 0.05528 11 188 0.7788 9.4117274715462029E-01
2R_19603402_SNP T C 0.2332 45 148 0.6175 4.0892710111889707E-01
2R_19603500_SNP G A 0.06122 12 184 0.1266 5.0260294792802987E-02
2R_19603533_SNP G A 0.1823 35 157 0.3664 2.1113578662141264E-01
2R_19603556_SNP A C 0.1804 35 159 0.4186 2.9622152762404252E-01
2R_19603696_SNP A C 0.09231 18 177 0.6925 7.2606990533002991E-01
2R_19603730_SNP C A 0.2513 48 143 0.6261 8.8338961690466877E-01
2R_19603733_SNP C T 0.25 48 144 0.5751 7.8394978258092685E-01
2R_19603736_SNP C T 0.2513 48 143 0.609 8.2595697443380733E-01
2R_19603748_SNP T C 0.3789 72 118 0.5684 3.7867902288188804E-01
2R_19603765_SNP A C 0.08718 17 178 0.5491 5.9865395100171692E-01
2R_19603844_SNP T C 0.08808 17 176 0.3225 2.9992816066592221E-01
2R_19603867_SNP C T 0.05556 11 187 0.5123 4.1839503877764117E-01
2R_19603962_SNP G A 0.05025 10 189 0.7209 9.2416545465330857E-01
2R_19603979_SNP G T 0.1347 26 167 0.3039 3.8832930887890227E-01
2R_19603980_SNP T C 0.1211 23 167 0.2479 3.0227916090778550E-01
2R_19604017_SNP C G 0.1959 38 156 0.6129 5.0562898892174024E-01
2R_19604041_SNP G C 0.06061 12 186 0.7757 4.3163172439080832E-01
2R_19604094_SNP T G 0.06122 12 184 0.6887 9.2533411834398305E-01
2R_19604096_SNP T A 0.06566 13 185 0.5931 8.2869634647714829E-01
2R_19604102_SNP C A 0.07071 14 184 0.7163 9.1732745133715154E-01
2R_19604121_SNP T C 0.07035 14 185 0.7227 9.2394197429874514E-01
2R_19604122_SNP T A 0.06599 13 184 0.6135 8.7192733090374996E-01
2R_19604373_SNP G A 0.4062 78 114 0.6045 3.0972414588874286E-01
2R_19604374_SNP C T 0.4053 77 113 0.5644 3.0126127770255118E-01
2R_19604456_SNP C G 0.4421 84 106 0.4522 3.4839280531458827E-01
2R_19604540_SNP C A 0.4684 89 101 0.4133 4.3768638859869835E-01
2R_19604551_SNP G A 0.08081 16 182 0.6047 5.9226890791117559E-01
2R_19604553_SNP C T 0.4712 90 101 0.4526 4.0154089993431596E-01
2R_19604592_SNP G C 0.2804 53 136 0.5248 7.9170447201675931E-01
2R_19604596_INS ATTGA A 0.07027 13 172 0.1708 1.5257481955058749E-01
2R_19604651_SNP T C 0.1927 37 155 0.4559 3.2896666628235549E-01
2R_19604736_SNP A T 0.2723 52 139 0.737 5.7462896504991279E-01
2R_19604739_INS TT T 0.2278 41 139 0.7036 3.5371339313137873E-01
2R_19604749_SNP G T 0.08718 17 178 0.3168 2.8056847482787406E-01
2R_19604770_SNP T G 0.1289 25 169 0.4056 4.3669697819448794E-01
2R_19604781_SNP A G 0.1289 25 169 0.3058 3.4200643226655258E-01
2R_19604855_SNP A T 0.05584 11 186 0.28 2.4638033543441207E-01
2R_19604860_SNP A G 0.1487 29 166 0.6153 7.7585339356755878E-01
2R_19604890_SNP G A 0.3141 60 131 0.7924 6.9235735461323011E-01
2R_19604897_SNP A C 0.3651 69 120 0.8873 8.2749829844485556E-01
2R_19604919_SNP A G 0.148 29 167 0.5882 6.8123750326617305E-01
2R_19604920_SNP A C 0.1523 30 167 0.6047 7.1550095557078863E-01
2R_19604928_SNP G T 0.377 72 119 0.9715 9.8286121834669282E-01
2R_19604929_SNP G A 0.3814 74 120 0.8715 8.6579800461140710E-01
2R_19604938_SNP G T 0.1658 31 156 0.7997 8.7361435299445356E-01
2R_19604950_DEL T TA 0.1959 38 156 0.9186 9.9142397736749732E-01
2R_19605006_SNP A G 0.2344 45 147 0.6979 6.5426321374842678E-01
2R_19605150_SNP T C 0.3438 66 126 0.4381 3.0981103098587770E-01
2R_19605169_SNP A G 0.2632 50 140 0.1796 1.4173855648821954E-01
2R_19605267_SNP A T 0.2356 45 146 0.2532 1.5515759033481247E-01
2R_19605322_SNP G A 0.1907 37 157 0.5616 6.1861919377754937E-01
2R_19605325_SNP G C 0.1907 37 157 0.5392 5.8895279151215463E-01
2R_19605554_SNP A C 0.399 77 116 0.7874 7.0189036292496376E-01
2R_19605601_SNP C A 0.3545 67 122 0.8946 8.1531605412669195E-01
2R_19605611_DEL CC C 0.341 59 114 0.1194 7.6516268054367578E-02
2R_19605629_SNP T C 0.3177 61 131 0.7916 5.9170010754484015E-01
2R_19605636_SNP A G 0.09231 18 177 0.433 4.0627407711996977E-01
2R_19605700_DEL C CGCTGCTACTGCAGCTGC 0.09744 19 176 0.4232 3.6057439516608214E-01
2R_19605843_SNP G A 0.1923 35 147 0.2603 1.8142484950789450E-01
2R_19605847_SNP C T 0.1183 22 164 0.6998 5.0310937880246298E-01
2R_19606133_SNP A T 0.228 44 149 0.9089 9.2794106914258834E-01
2R_19606203_DEL C CC 0.1376 26 163 0.8275 8.1541165722519948E-01
2R_19606345_SNP A T 0.1726 34 163 0.8343 6.2592235975885435E-01
2R_19606442_SNP A C 0.1168 23 174 0.5895 4.6085754659600853E-01
2R_19606664_SNP G A 0.2094 40 151 0.06694 1.7571020659677437E-02
2R_19606688_SNP A G 0.06122 12 184 0.2381 2.4058444622791497E-01
2R_19606889_SNP A G 0.4439 83 104 0.4381 4.9992640224368057E-01
2R_19606895_SNP T C 0.4497 85 104 0.2363 2.8296581972667534E-01
2R_19606898_SNP T G 0.2158 41 149 0.2497 1.7908620377308770E-01
2R_19606907_SNP C T 0.3069 58 131 0.5194 7.9866542148021014E-01
2R_19606910_SNP T A 0.2275 43 146 0.4117 3.1555409562725101E-01
2R_19607027_SNP T C 0.3957 74 113 0.644 5.2797655678731348E-01
2R_19607038_SNP T C 0.4145 80 113 0.5857 4.6325369070668776E-01
2R_19607039_SNP T C 0.4136 79 112 0.547 4.1724510695210471E-01
2R_19607071_SNP C T 0.2116 40 149 0.4689 3.0874925647355056E-01
2R_19607179_SNP G T 0.1429 28 168 0.7427 9.6252071792117389E-01
2R_19607219_SNP C G 0.1192 23 170 0.802 8.2868420699208467E-01
2R_19607372_SNP A G 0.1158 22 168 0.6526 8.0781194260434375E-01
2R_19607373_SNP G A 0.1263 24 166 0.6039 7.5757898838990645E-01
2R_19607394_SNP G A 0.4837 89 95 0.9431 9.3878958406016455E-01
2R_19607409_SNP A C 0.2186 40 143 0.314 1.8007060797308094E-01
2R_19607411_SNP A C 0.4402 81 103 0.7396 5.9908373736896214E-01
2R_19607469_SNP A G 0.4947 94 96 0.6339 7.8495787538671280E-01
2R_19607495_SNP A T 0.4819 93 100 0.9038 8.7311594120193436E-01
2R_19607509_SNP T A 0.4688 90 102 0.9526 8.9963923707997029E-01
2R_19607515_SNP T G 0.2147 41 150 0.909 7.4062540882347316E-01
2R_19607552_SNP G A 0.1231 24 171 0.3756 1.6541282226357357E-01
2R_19607562_SNP G T 0.3386 64 125 0.4702 2.5542707813698817E-01
2R_19607593_SNP C A 0.1771 34 158 0.7877 8.6762561238626190E-01
2R_19607598_SNP C G 0.3439 65 124 0.7374 6.6729985110838741E-01
2R_19607651_SNP T G 0.3314 56 113 0.9871 6.3155404996879894E-01
2R_19607654_SNP T G 0.1111 22 176 0.6501 7.7578225273302381E-01
2R_19607655_SNP A C 0.2135 41 151 0.3385 2.2469992353568746E-01
2R_19607726_SNP G C 0.08673 17 179 0.3187 3.2254838831000943E-01
2R_19607751_SNP C G 0.1484 27 155 0.4358 1.7582690954868474E-01
2R_19607783_SNP A C 0.3957 74 113 0.7592 4.8114913066446807E-01
2R_19607805_SNP A G 0.3979 76 115 0.9669 6.1471819021513041E-01
2R_19607852_SNP T G 0.359 70 125 0.6711 9.8313366982165651E-01
2R_19607937_SNP A T 0.4792 92 100 0.1397 9.9356122281218817E-02
2R_19607943_SNP G T 0.1071 21 175 0.6997 5.6946627626180413E-01
2R_19608237_SNP A G 0.1959 38 156 0.5329 4.5432374945805398E-01
2R_19608279_SNP A G 0.2789 53 137 0.5097 4.3390289445727581E-01
2R_19608292_SNP A T 0.2135 41 151 0.5295 4.4026362941494002E-01
2R_19608310_SNP T A 0.1804 35 159 0.4003 4.4001544814865490E-01
2R_19608334_SNP T A 0.3421 65 125 0.973 7.1508278540005565E-01
2R_19608335_INS GC G 0.1892 35 150 0.6649 9.5477860933300118E-01
2R_19608344_SNP C A 0.2094 40 151 0.6822 8.9497003724671520E-01
2R_19608349_SNP G T 0.3438 66 126 0.736 9.4427124051310485E-01
2R_19608360_SNP A G 0.2165 42 152 0.6729 9.4610768001570411E-01
2R_19608427_SNP T G 0.4188 80 111 0.8949 8.4387188903655619E-01
2R_19608455_SNP C T 0.3632 69 121 0.8237 9.6367897769738620E-01
2R_19608614_DEL G GTATGGGGTTTGG 0.08808 17 176 0.9181 8.0325381769189530E-01
2R_19608630_SNP T A 0.1856 36 158 0.3881 1.4983682564421941E-01
2R_19608712_SNP T G 0.2051 40 155 0.6792 3.0171385907107695E-01
2R_19609065_SNP G A 0.3822 73 118 0.8732 9.5281022016395589E-01
2R_19609105_SNP A G 0.4286 81 108 0.9249 8.4290581800641429E-01
2R_19609121_SNP A G 0.2042 39 152 0.938 8.9483646092193569E-01
2R_19609347_SNP G A 0.08854 17 175 0.566 4.6070261799257062E-01
2R_19609640_SNP A G 0.1692 33 162 0.9525 8.7007493454320861E-01
2R_19609750_SNP A G 0.1173 23 173 0.3404 2.0474104854742392E-01
2R_19609810_SNP T C 0.08763 17 177 0.3453 3.8444979571214344E-01
2R_19609949_SNP C T 0.3057 59 134 0.6294 6.8634966025040312E-01
2R_19610023_SNP A G 0.232 45 149 0.6732 8.5370890547535061E-01
2R_19610059_SNP A G 0.2256 44 151 0.7832 9.6703658143219295E-01
2R_19610077_SNP T G 0.4326 77 101 0.7551 9.5859018013026387E-01
2R_19610244_SNP T A 0.1795 35 160 0.2701 4.8470599475675447E-01
2R_19610248_SNP G A 0.25 49 147 0.2922 4.0667644318269303E-01
2R_19610283_SNP G C 0.4404 85 108 0.4991 5.4394173679007762E-01
2R_19610302_SNP G C 0.2 39 156 0.4159 4.0926168128060691E-01
2R_19610421_SNP C T 0.2176 42 151 0.872 6.4014897148215466E-01
2R_19610487_SNP C T 0.2021 39 154 0.755 5.3455332613158901E-01
2R_19610497_INS CTTT G 0.06091 12 185 0.187 2.1043703323836993E-01
2R_19610502_SNP A C 0.05612 11 185 0.1028 1.0878410745618339E-01
2R_19610534_SNP C T 0.05556 11 187 0.8118 8.4398556770060496E-01
2R_19610569_SNP A G 0.2486 46 139 0.8135 7.3402656100030073E-01
2R_19610641_SNP G A 0.4468 84 104 0.305 4.1364708193773492E-01
2R_19610653_SNP G A 0.1969 38 155 0.8077 8.5926746510461594E-01
2R_19610705_SNP T C 0.2199 42 149 0.1236 1.9856872409526671E-01
2R_19610723_SNP T C 0.2032 38 149 0.6367 7.0591229140406586E-01
2R_19610727_SNP T C 0.3105 59 131 0.8561 7.7423404086986602E-01
2R_19610742_SNP C A 0.232 45 149 0.1073 1.9637351624688304E-01
2R_19610750_SNP T C 0.3542 68 124 0.3485 6.1330725669327313E-01
2R_19610780_SNP A G 0.3508 67 124 0.904 5.8073562482339969E-01
2R_19610821_SNP G T 0.2094 40 151 0.6307 6.5455498543222823E-01
2R_19610976_SNP T C 0.1282 25 170 0.6807 7.2742405645074215E-01
2R_19611013_SNP C G 0.4263 81 109 0.8003 6.7728809467889606E-01
2R_19611105_SNP G A 0.2579 49 141 0.5472 5.4636079843639174E-01
2R_19611112_SNP T A 0.2116 40 149 0.5977 9.3925002729814022E-01
2R_19611132_SNP G T 0.06 12 188 0.8583 8.7207271343712689E-01
2R_19611133_SNP C G 0.06 12 188 0.8583 8.7207271343712689E-01
2R_19611282_SNP T C 0.05025 10 189 0.5179 8.3689195142796513E-01
2R_19611288_SNP C G 0.2051 40 155 0.5201 6.0516044982650397E-01
2R_19611307_SNP T G 0.09424 18 173 0.9158 7.2829789250583876E-01
2R_19611352_SNP C T 0.4734 89 99 0.7836 6.3293286326654985E-01
2R_19611361_SNP T C 0.4074 77 112 0.8376 9.1975729695546771E-01
2R_19611363_SNP G T 0.1684 33 163 0.5871 7.3386893532840791E-01
2R_19611375_SNP G A 0.1429 28 168 0.5481 7.4226428795061938E-01
2R_19611402_SNP A T 0.2021 39 154 0.6428 4.9225965170733921E-01
2R_19611404_SNP A G 0.1204 23 168 0.8663 4.2642627476421313E-01
2R_19611408_SNP C T 0.2021 39 154 0.6876 5.4473878254759756E-01
2R_19611436_SNP T G 0.1082 21 173 0.6921 2.9795073111118076E-01
2R_19611482_DEL C CTGCAC 0.1221 21 151 0.4793 6.0426034618365376E-01
2R_19611491_SNP T C 0.2083 40 152 0.5272 6.3401390972809235E-01
2R_19611543_SNP T C 0.2328 44 145 0.2929 4.0188169772076243E-01
2R_19611599_SNP G C 0.4426 81 102 0.2642 2.1937627443563512E-01
2R_19611659_SNP T C 0.2083 40 152 0.6152 4.5008996594958584E-01
2R_19611664_SNP A G 0.09278 18 176 0.7704 7.0307964035349335E-01
2R_19611671_SNP G T 0.1026 20 175 0.9101 7.0268071064330540E-01
2R_19611680_SNP T G 0.09948 19 172 0.9615 7.3735895326806888E-01
2R_19611683_SNP G C 0.1087 20 164 0.2847 5.3317718512122603E-01
2R_19611889_SNP C T 0.1436 27 161 0.9277 8.5088048113272507E-01
2R_19611929_SNP T G 0.497 82 83 0.8395 9.0278207341750716E-01
2R_19611932_SNP C A 0.4396 80 102 0.4836 4.8067063191633874E-01
2R_19611949_SNP A C 0.1494 26 148 0.7974 9.8986222699695059E-01
2R_19611952_SNP A C 0.1701 33 161 0.4365 5.4197119121883164E-01
2R_19611982_SNP C T 0.08163 16 180 0.7161 8.4506274549970639E-01
2R_19611985_SNP T C 0.08163 16 180 0.7436 8.8086909818837089E-01
2R_19611990_SNP G A 0.2051 40 155 0.3139 4.0094671909657453E-01
2R_19612003_SNP T C 0.1231 24 171 0.6668 8.4252399890760232E-01
2R_19612037_SNP T A 0.3247 63 131 0.5925 6.6318933760335153E-01
2R_19612041_SNP A T 0.4869 93 98 0.2343 2.4069873542852938E-01
2R_19612129_SNP A T 0.08808 17 176 0.5376 3.9541917075270572E-01
2R_19612141_SNP A G 0.08718 17 178 0.9285 8.3930888353377342E-01
2R_19612145_SNP C T 0.06667 13 182 0.6282 6.8273576939673197E-01
2R_19612189_SNP A G 0.4211 80 110 0.6122 6.8371600230199336E-01
2R_19612206_SNP T G 0.07614 15 182 0.4542 7.9388018494436285E-01
2R_19612212_SNP G A 0.2784 54 140 0.4781 8.5301507935208631E-01
2R_19612243_SNP A G 0.3711 72 122 0.8989 8.7864785390183098E-01
2R_19612255_SNP C T 0.1282 25 170 0.5408 7.9109442419026066E-01
2R_19612579_SNP T A 0.1399 27 166 0.9043 5.6816782920762976E-01
2R_19612610_SNP C T 0.199 38 153 0.7182 6.3560116261893129E-01
2R_19612617_SNP G A 0.285 55 138 0.5337 6.9028234364801078E-01
2R_19612626_SNP G T 0.4053 77 113 0.6525 7.6111279657755149E-01
2R_19612671_SNP C T 0.3895 74 116 0.6393 6.9877027656075708E-01
2R_19612747_SNP A T 0.2371 46 148 0.2696 3.1876625057121610E-01
2R_19612809_SNP T G 0.1 19 171 0.6175 6.6650046383503403E-01
2R_19612818_INS GAGTGTG G 0.07386 13 163 0.1744 2.4299447898858129E-01
2R_19612837_SNP T C 0.1302 25 167 0.9545 9.7317335400612226E-01
2R_19612930_SNP A G 0.2332 45 148 0.8715 8.9031178552212431E-01
2R_19612939_SNP A G 0.1443 28 166 0.8857 8.8848136164368874E-01
2R_19612951_SNP A G 0.2124 41 152 0.8545 8.1895084518924399E-01
2R_19613007_SNP A C 0.1383 26 162 0.4017 5.4421569485726562E-01
2R_19613021_SNP T A 0.3495 65 121 0.5657 3.9889032118190781E-01
2R_19613039_SNP C G 0.1959 38 156 0.7941 8.6411156794768917E-01
2R_19613058_SNP C G 0.2423 47 147 0.6673 6.6185887761521967E-01
2R_19613065_SNP A T 0.2222 42 147 0.9108 7.4309771713898187E-01
2R_19613074_SNP T A 0.1443 28 166 0.4581 6.6489107420876847E-01
2R_19613075_SNP T C 0.1472 29 168 0.4565 7.2039509850566474E-01
2R_19613079_SNP T A 0.3505 68 126 0.2735 2.4425257696972880E-01
2R_19613086_SNP C T 0.3505 68 126 0.2641 2.3477130885911024E-01
2R_19613094_SNP C T 0.08081 16 182 0.6607 7.0888674659938511E-01
2R_19613103_SNP T A 0.08081 16 182 0.6607 7.0888674659938511E-01
2R_19613121_SNP T C 0.1179 23 172 0.8815 9.7119777233640847E-01
2R_19613125_SNP T A 0.1523 30 167 0.5348 8.2032728928782217E-01
2R_19613195_SNP T A 0.3711 72 122 0.6358 8.8150000418057506E-01
2R_19613209_SNP T C 0.05025 10 189 0.8187 8.0067590153764745E-01
2R_19613228_SNP A C 0.4185 77 107 0.6979 5.8751669682159258E-01
2R_19613251_DEL T CAGC 0.3646 70 122 0.5753 4.6798971082121332E-01
2R_19613260_SNP T A 0.401 77 115 0.4706 6.3539610788201906E-01
2R_19613264_INS AGCTG A 0.3665 70 121 0.5641 4.5184681419652539E-01
2R_19613287_SNP G A 0.2447 46 142 0.258 3.1148492678223116E-01
2R_19613366_DEL TT CGCCTCGCAC 0.09091 18 180 0.5815 7.8573647894067211E-01
2R_19613427_SNP G T 0.09645 19 178 0.9198 9.4902324908850633E-01
2R_19613477_SNP C G 0.07143 14 182 0.742 9.6344670456054005E-01
2R_19613646_SNP A G 0.3295 57 116 0.7874 6.8193079185204564E-01
2R_19613683_SNP G A 0.151 29 163 0.5669 6.6746419499761023E-01
2R_19613751_SNP T G 0.2708 52 140 0.9754 8.8248834482468241E-01
2R_19613800_DEL C CGGAGGAAATCAGAATTAGTTTACAGCAATTAATTGGC 0.1011 19 169 0.6365 8.1859776133910311E-01
2R_19614109_SNP A T 0.1675 32 159 0.9686 6.3235945254399706E-01
2R_19614139_SNP T A 0.05051 10 188 0.9002 9.4438299570329232E-01
2R_19614153_SNP T A 0.055 11 189 0.8759 6.1556310823258520E-01
2R_19614156_SNP A G 0.05528 11 188 0.8691 6.0713734953120690E-01
2R_19614175_SNP G T 0.1354 26 166 0.2794 3.2393736867128542E-01
2R_19614192_SNP G A 0.4392 83 106 0.7706 5.9213492457911232E-01
2R_19614219_DEL AAG C 0.4324 80 105 0.8098 6.5423967000736738E-01
2R_19614232_SNP A T 0.4255 80 108 0.9283 8.2457737958581490E-01
2R_19614247_SNP A C 0.09474 18 172 0.2016 2.1998229772193711E-01
2R_19614287_SNP A G 0.1503 29 164 0.277 3.2697133005917944E-01
2R_19614316_SNP C T 0.1917 37 156 0.4961 5.1515031369243136E-01
2R_19614363_SNP T A 0.1875 36 156 0.4969 4.8621161668305335E-01
2R_19614386_SNP G C 0.05076 10 187 0.6853 8.1533540859967357E-01
2R_19614389_SNP G T 0.0804 16 183 0.9256 9.2293738281579540E-01
2R_19614396_SNP G A 0.2124 41 152 0.9084 8.9978447279786811E-01
2R_19614435_SNP A C 0.1361 26 165 0.5328 5.3705703944396388E-01
2R_19614485_SNP A G 0.05051 10 188 0.2845 1.6819894959235870E-01
2R_19614511_SNP C A 0.3298 63 128 0.5174 5.9257295446520264E-01
2R_19614607_SNP T G 0.07179 14 181 0.363 3.2436495247982000E-01
2R_19614642_SNP G A 0.07653 15 181 0.4297 1.2188909268809134E-01
2R_19614687_DEL TGT T 0.4545 75 90 0.07733 7.2617568618718820E-02
2R_19614706_SNP T G 0.06533 13 186 0.9668 7.2410510863594224E-01
2R_19614779_SNP C G 0.2128 40 148 0.8311 9.9472103682289303E-01
2R_19614817_SNP T C 0.1277 24 164 0.3749 3.1925387260576399E-01
2R_19614844_DEL T TCGTCGGCAGTCGGTGGTCGGT 0.2063 39 150 0.7996 8.9007010843309264E-01
2R_19614869_SNP C T 0.06667 13 182 0.7561 7.6034447781654158E-01
2R_19614917_SNP C T 0.2316 44 146 0.6353 6.9173378927842144E-01
2R_19615118_SNP A G 0.09137 18 179 0.6047 4.0161791812004288E-01
2R_19615126_SNP C G 0.1907 37 157 0.3115 3.4188874254220980E-01
2R_19615129_SNP C A 0.4032 75 111 0.3823 6.7454273505014184E-01
2R_19615160_SNP T C 0.3316 64 129 0.9128 9.0862632835183244E-01
2R_19615196_SNP T G 0.134 26 168 0.6735 7.3004334640806079E-01
2R_19615214_SNP T A 0.1146 22 170 0.523 5.3510851257153591E-01
2R_19615253_DEL A ATTAA 0.07229 12 154 0.8676 6.3355624248670661E-01
2R_19615299_SNP G A 0.3883 73 115 0.2652 2.2994971362843630E-01
2R_19615316_SNP T C 0.3158 60 130 0.4716 4.0180165375902621E-01
2R_19615339_SNP T A 0.3495 65 121 0.3108 2.1615999201406433E-01
2R_19615409_SNP T C 0.09045 18 181 0.9898 7.7039572058129391E-01
2R_19615467_SNP C G 0.05051 10 188 0.2315 7.4848439535006306E-02
2R_19615537_SNP A G 0.05076 10 187 0.6031 4.2399072266523063E-01
2R_19615543_SNP A C 0.05102 10 186 0.6065 4.2553856254410716E-01
2R_19615554_SNP T G 0.09278 18 176 0.4327 4.1517218424738689E-01
2R_19615596_SNP C G 0.4309 81 107 0.8352 7.2017689750972225E-01
2R_19615662_SNP C T 0.4032 75 111 0.3143 1.7817352051521684E-01
2R_19615823_SNP A G 0.2105 40 150 0.7373 9.7648845618361635E-01
2R_19615855_SNP G C 0.4 74 111 0.6817 7.1004108536093957E-01
2R_19615859_SNP A C 0.4 74 111 0.6139 6.4706345758927952E-01
2R_19615882_SNP G C 0.1134 22 172 0.7093 6.8364345392595838E-01
2R_19615897_SNP C A 0.3122 59 130 0.8713 7.4087966681108353E-01
2R_19615908_SNP C T 0.2124 41 152 0.9926 8.4484802901818623E-01
2R_19615942_SNP G T 0.114 22 171 0.4743 4.6784626660051587E-01
2R_19615970_SNP A T 0.1495 29 165 0.3809 4.3668175005961252E-01
2R_19615997_SNP C T 0.09645 19 178 0.823 8.6903028824272821E-01
2R_19616017_INS TT T 0.06878 13 176 0.8386 7.2063862928899836E-01
2R_19616028_SNP T G 0.1667 32 160 0.4886 4.6750932453246341E-01
2R_19616121_DEL A GG 0.1518 29 162 0.3485 2.8668910275054660E-01
2R_19616355_SNP G A 0.1598 31 163 0.256 1.7345015922738272E-01
2R_19616390_SNP C G 0.1042 20 172 0.7375 7.1408213790933195E-01
2R_19616443_SNP C T 0.2062 40 154 0.26 2.3382301320129129E-01
2R_19616447_SNP A C 0.4271 82 110 0.6509 6.9379752223265645E-01
2R_19616449_SNP G T 0.4219 81 111 0.5801 6.4361117496601017E-01
2R_19616456_DEL CCTC C 0.09043 17 171 0.4878 2.8170029217276327E-01
2R_19616464_SNP C A 0.1026 20 175 0.1833 3.4655125140053833E-01
2R_19616472_SNP C G 0.1071 21 175 0.2821 4.7896474454601867E-01
2R_19616496_SNP T C 0.2812 54 138 0.2847 3.6810631228114021E-01
2R_19616522_INS ACCAT A 0.4286 81 108 0.9183 9.8403672557189836E-01
2R_19616531_SNP A T 0.1327 26 170 0.6193 6.2924059085666340E-01
2R_19616545_SNP G T 0.4171 78 109 0.8525 8.9407763658836914E-01
2R_19616546_INS ATTGTTATGT A 0.414 77 109 0.8858 9.6507130583188805E-01
2R_19616565_SNP A C 0.228 44 149 0.504 4.8269421839035842E-01
2R_19616569_SNP T C 0.2812 54 138 0.9629 8.9048265776175961E-01
2R_19616718_SNP C T 0.2819 53 135 0.8906 6.5604591969925941E-01
2R_19616727_SNP G T 0.09645 19 178 0.8987 8.4260303972831130E-01
2R_19616785_INS AC A 0.3314 58 117 0.4338 5.2049215076850142E-01
2R_19616790_SNP G A 0.459 84 99 0.9223 6.1452973740693340E-01
2R_19616823_SNP A G 0.3895 74 116 0.4749 8.7220520171563143E-01
2R_19616826_SNP G C 0.3906 75 117 0.4858 8.7051827391010694E-01
2R_19616877_SNP A C 0.1505 28 158 0.3787 5.8899252359796173E-01
2R_19616935_SNP T C 0.1128 22 173 0.6469 5.5825607269806210E-01
2R_19616946_INS AA A 0.1105 21 169 0.5961 3.1429762105781855E-01
2R_19617012_SNP C A 0.1289 25 169 0.9278 8.6876595411177893E-01
2R_19617053_SNP T C 0.055 11 189 0.7755 7.3777657752306469E-01
2R_19617072_SNP A G 0.1082 21 173 0.1236 1.7611247278714171E-01
2R_19617097_SNP A G 0.06667 13 182 0.6961 6.3212155321379482E-01
2R_19617145_SNP A G 0.1186 23 171 0.5655 4.7537046482374956E-01
2R_19617155_SNP G C 0.1354 26 166 0.1645 1.9683723468337699E-01
2R_19617170_SNP C T 0.418 79 110 0.5298 3.7161148619510576E-01
2R_19617180_SNP C T 0.1192 23 170 0.8887 8.2659950160071349E-01
2R_19617188_SNP T A 0.4421 84 106 0.9529 5.8157092700330526E-01
2R_19617203_SNP T G 0.4734 89 99 0.9071 6.0246033191741333E-01
2R_19617226_SNP A G 0.4385 82 105 0.4981 7.2116104889162647E-01
2R_19617335_INS AGTTGCATGCA A 0.08947 17 173 0.3407 3.2859585081475429E-01
2R_19617346_SNP A G 0.1852 35 154 0.6203 8.5213179180092413E-01
2R_19617471_DEL TAC ATGAGTTGGCT 0.05181 10 183 0.9718 8.5785182726124476E-01
2R_19617563_SNP A G 0.2181 41 147 0.3679 6.8474976217789396E-01
2R_19617631_SNP C T 0.4603 87 102 0.5884 6.4533093986240142E-01
2R_19617637_SNP T G 0.4579 87 103 0.8495 9.4456719271922429E-01
2R_19617697_SNP C A 0.1289 25 169 0.8694 6.6652443955781726E-01
2R_19617706_SNP T A 0.1347 26 167 0.9656 8.3294909962397878E-01
2R_19617710_SNP T C 0.1649 32 162 0.4856 6.8262679476521870E-01
2R_19617711_SNP C G 0.1347 26 167 0.957 8.8971059531266072E-01
2R_19617731_SNP C T 0.151 29 163 0.5722 4.5982978591065227E-01
2R_19617748_SNP C G 0.08205 16 179 0.3547 2.2512132307426447E-01
2R_19617783_SNP T G 0.07035 14 185 0.2215 1.8621366985872212E-01
2R_19617880_SNP G T 0.1031 20 174 0.5038 5.8951519995533341E-01
2R_19617885_SNP G A 0.3081 57 128 0.1999 2.3834800501674114E-01
2R_19618019_SNP T A 0.1383 26 162 0.7422 8.6092994290337810E-01
2R_19618023_SNP G A 0.1489 28 160 0.7 8.1583750723726223E-01
2R_19618038_SNP C T 0.1436 27 161 0.6716 7.6316757125084433E-01
2R_19618112_SNP T A 0.06533 13 186 0.8396 7.6253604075021553E-01
2R_19618202_SNP T C 0.1231 24 171 0.3414 3.2012817884176603E-01
2R_19618203_SNP C T 0.3883 73 115 0.5408 6.9573642221919141E-01
2R_19618212_INS GCG C 0.375 69 115 0.3341 3.7381857800206253E-01
2R_19618214_SNP A C 0.3784 70 115 0.3644 4.4447223513835776E-01
2R_19618217_SNP G C 0.3817 71 115 0.3345 3.6778467936630277E-01
2R_19618220_INS GG C 0.385 72 115 0.3509 4.2459430048850733E-01
2R_19618222_SNP G T 0.3862 73 116 0.3678 4.6836704097494486E-01
2R_19618226_SNP T G 0.3797 71 116 0.4506 5.6153987573276209E-01
2R_19618228_MNP GTGCG CAAGC 0.3883 73 115 0.3339 3.6655656195203723E-01
2R_19618233_INS AT A 0.3862 73 116 0.3948 4.7840532437626282E-01
2R_19618236_SNP T G 0.3904 73 114 0.4173 4.9276880049367400E-01
2R_19618237_SNP T C 0.383 72 116 0.4065 4.9040924520836482E-01
2R_19618239_SNP A T 0.371 69 117 0.358 4.8298780030672672E-01
2R_19618242_INS GT G 0.3676 68 117 0.29 3.3278762512756288E-01
2R_19618245_SNP C T 0.373 69 116 0.3379 3.8323407483737726E-01
2R_19618246_INS TTGCTTTC T 0.3661 67 116 0.2946 3.7565841577980175E-01
2R_19618281_SNP G T 0.1927 37 155 0.6715 5.8482871941252990E-01
2R_19618304_SNP T C 0.1606 31 162 0.6609 7.7931919311998821E-01
2R_19618330_SNP G A 0.1436 27 161 0.1961 1.4264168569307145E-01
2R_19618348_SNP T G 0.1641 32 163 0.813 5.7007147553695003E-01
2R_19618389_SNP A T 0.1979 38 154 0.2874 1.4454429829436066E-01
2R_19618395_SNP T C 0.199 38 153 0.2883 1.2367741112010688E-01
2R_19618470_SNP C G 0.4807 87 94 0.6101 9.3605592093789181E-01
2R_19618646_SNP C G 0.09845 19 174 0.5407 4.2982097946186115E-01
2R_19618649_INS AA A 0.07447 14 174 0.6355 4.7037771755598656E-01
2R_19618799_SNP T G 0.1323 25 164 0.5586 4.5583569726213580E-01
2R_19618853_SNP T C 0.07407 14 175 0.9943 9.6271728335770046E-01
2R_19618891_SNP C A 0.08205 16 179 0.962 8.9228575145058797E-01
2R_19618992_SNP A C 0.2717 50 134 0.5385 5.1550552193926125E-01
2R_19619023_SNP T C 0.1526 29 161 0.5386 6.0170425147088746E-01
2R_19619090_SNP G A 0.2487 48 145 0.6602 9.8377350664230878E-01
2R_19619092_SNP A T 0.2487 48 145 0.5619 8.8397120047404898E-01
2R_19619112_SNP T A 0.05051 10 188 0.6391 5.6442967786169596E-01
2R_19619122_SNP A T 0.4118 77 110 0.8408 6.5464901065071368E-01
2R_19619135_SNP G C 0.2895 55 135 0.285 1.2172292183862032E-01
2R_19619145_SNP C G 0.4785 89 97 0.3145 2.4550902762970306E-01
2R_19619171_SNP G C 0.3955 70 107 0.02388 5.9618013848895032E-03
2R_19619198_SNP A G 0.4348 80 104 0.2782 1.2058009900093092E-01
2R_19619207_SNP T C 0.08901 17 174 0.5119 5.2337529287336859E-01
2R_19619225_SNP A G 0.3892 72 113 0.5368 3.2049552916098378E-01
2R_19619249_SNP C G 0.3246 62 129 0.2619 1.0739848392294504E-01
2R_19619315_SNP A G 0.06806 13 178 0.499 4.2285376375884021E-01
2R_19619322_SNP T C 0.0582 11 178 0.2929 3.6337360128189056E-01
2R_19619486_SNP A G 0.2332 45 148 0.7099 7.6441623092903865E-01
2R_19619504_SNP T G 0.1406 27 165 0.7982 4.7170345430204130E-01
2R_19619509_SNP C G 0.3073 59 133 0.2523 2.4592028634722940E-01
2R_19619524_SNP C T 0.1846 36 159 0.9713 6.8450642432775732E-01
2R_19619527_SNP C G 0.3351 65 129 0.2507 2.4347286573341620E-01
2R_19619534_SNP T G 0.2434 46 143 0.3015 4.6233371751299746E-01
2R_19619560_SNP A G 0.2113 41 153 0.7987 8.2722899622648915E-01
2R_19619561_SNP T C 0.2103 41 154 0.7722 8.2581205793078705E-01
2R_19619578_SNP T C 0.2275 43 146 0.7333 6.9315880000796681E-01
2R_19619656_SNP T G 0.4947 94 96 0.4754 6.4975972205861576E-01
2R_19619707_SNP A T 0.07732 15 179 0.5364 6.8314977632032625E-01
2R_19619710_SNP G C 0.1179 23 172 0.7244 6.6265015288185902E-01
2R_19619740_SNP T C 0.4579 87 103 0.7112 7.6659878563042949E-01
2R_19619765_SNP T C 0.2228 43 150 0.6753 5.6150834891972345E-01
2R_19619798_SNP A C 0.228 44 149 0.7686 6.6155444220239312E-01
2R_19619801_SNP G C 0.4293 82 109 0.7447 5.4605455797758473E-01
2R_19619808_SNP C T 0.299 58 136 0.1602 1.4540273960877437E-01
2R_19619827_SNP A G 0.1327 26 170 0.5008 2.2100386223406221E-01
2R_19619841_SNP T C 0.05025 10 189 0.6413 5.6992467539896130E-01
2R_19619848_SNP A G 0.1269 25 172 0.3247 3.3719574431583543E-01
2R_19619893_SNP A G 0.4255 80 108 0.4529 5.7777654583278104E-01
2R_19619910_SNP C A 0.2947 56 134 0.5706 8.5704789368758238E-01
2R_19619919_SNP T C 0.1224 24 172 0.8148 5.3609988968295186E-01
2R_19619930_SNP T C 0.1224 24 172 0.241 2.7113401315459007E-01
2R_19619963_SNP T C 0.1649 32 162 0.651 4.2335206535616143E-01
2R_19620288_SNP G A 0.08081 16 182 0.5595 5.9316947769004125E-01
2R_19620297_SNP A G 0.1518 29 162 0.5991 7.1438999801816783E-01
2R_19620352_SNP A G 0.2113 41 153 0.6402 7.4596784990660514E-01
2R_19620355_SNP T A 0.3189 59 126 0.8793 9.0696464593482307E-01
2R_19620493_SNP C A 0.4346 83 108 0.2406 4.6336255673256599E-01
2R_19620514_SNP C T 0.05051 10 188 0.3311 4.1507133615337977E-01
2R_19620521_SNP A C 0.2295 42 141 0.5522 8.3850801421406818E-01
2R_19620553_SNP T C 0.05051 10 188 0.3419 4.3322380082429546E-01
2R_19620711_SNP C G 0.3403 65 126 0.1848 1.8986740382886014E-01
2R_19620722_SNP C T 0.08629 17 180 0.353 5.3852383797052972E-01
2R_19620742_SNP T G 0.05759 11 180 0.9385 9.6568930958733856E-01
2R_19620978_DEL A ACA 0.118 21 157 0.6031 9.3060173398366841E-01
2R_19621058_SNP G T 0.3 57 133 0.9662 9.2891646320722387E-01
2R_19621067_DEL G GCATCTTGC 0.3022 55 127 0.9424 8.9781191402588478E-01
2R_19621096_SNP A T 0.4249 82 111 0.03452 8.7296105100213017E-02
2R_19621149_SNP A G 0.3194 61 130 0.4516 4.7301730854829915E-01
2R_19621198_SNP G C 0.07692 15 180 0.7141 7.7803514796321593E-01
2R_19621218_SNP A T 0.4947 94 96 0.6001 3.4207428194874079E-01
2R_19621308_DEL T TGCT 0.2917 49 119 0.5751 6.1870537925296520E-01
2R_19621379_SNP T A 0.09184 18 178 0.8385 6.2119253962068610E-01
2R_19621381_SNP T C 0.25 47 141 0.3683 2.2114564671578607E-01
2R_19621392_SNP G A 0.1571 30 161 0.234 2.0811141368268582E-01
2R_19621412_SNP G T 0.159 31 164 0.622 4.6012464814521759E-01
2R_19621433_SNP C A 0.09645 19 178 0.9548 7.2047348621196328E-01
2R_19621480_SNP T A 0.08543 17 182 0.6915 6.5298887573733966E-01
2R_19621663_SNP G T 0.2618 50 141 0.7106 6.6975998884016941E-01
2R_19621974_SNP C A 0.1774 33 153 0.607 5.9266755559065532E-01
2R_19621995_SNP G T 0.07812 15 177 0.4412 3.4172736897188238E-01
2R_19622274_SNP T A 0.09326 18 175 0.9311 9.4048435560817967E-01
2R_19622294_SNP A C 0.1947 37 153 0.7631 7.1996881294854242E-01
2R_19622341_SNP T C 0.2394 45 143 0.9184 8.6410816051986894E-01
2R_19622414_INS GAG G 0.1445 25 148 0.9767 9.5493083680964563E-01
2R_19622448_INS TGTT T 0.2486 43 130 0.5491 7.5439938798014361E-01
2R_19622497_INS TATT T 0.07735 14 167 0.6763 4.6982920684319640E-01
2R_19622514_SNP T C 0.0582 11 178 0.2973 3.3328613460368595E-01
2R_19622547_DEL A ATTA 0.05587 10 169 0.9343 7.6556248436184138E-01
2R_19622730_SNP A T 0.05612 11 185 0.3704 3.0598572794794776E-01
2R_19622731_SNP A T 0.1624 32 165 0.6023 5.9657704180359494E-01
2R_19622739_SNP T A 0.1771 34 158 0.5321 8.7773596626909922E-01
2R_19622758_SNP T C 0.1392 27 167 0.7362 8.6214976133938515E-01
2R_19622775_SNP G A 0.1969 38 155 0.463 4.4907025849541571E-01
2R_19622785_SNP T C 0.1917 37 156 0.5566 5.1657974153108099E-01
2R_19622832_SNP A C 0.3632 69 121 0.7843 5.8521489214178612E-01
2R_19622908_SNP T A 0.2593 49 140 0.07715 6.1719002351759762E-02
2R_19623179_SNP G T 0.2287 43 145 0.2716 2.4446243365330889E-01
2R_19623245_SNP A G 0.2606 49 139 0.1605 2.9721770005545056E-01
2R_19623265_SNP G T 0.3684 70 120 0.1241 1.7410027862294508E-01
2R_19623333_SNP G A 0.1316 25 165 0.8477 5.8249760018717134E-01
2R_19623394_SNP T A 0.4309 81 107 0.9981 8.4147573465509029E-01
2R_19623494_SNP A G 0.1128 22 173 0.1874 5.5476123909194719E-01
2R_19623642_SNP T C 0.1728 33 158 0.6036 6.9439379585501659E-01
2R_19623702_SNP C G 0.1676 29 144 0.5925 6.2545045528955345E-01
2R_19623782_SNP T C 0.3264 63 130 0.277 3.4357961746372967E-01
2R_19623783_SNP G A 0.3385 65 127 0.9118 7.9987995221378938E-01
2R_19623808_SNP T C 0.1128 22 173 0.08427 1.6910088864048201E-01
2R_19623828_SNP T A 0.2542 45 132 0.1281 1.1755326925930620E-01
2R_19623914_SNP A G 0.349 67 125 0.4796 3.5012952101986661E-01
2R_19623994_SNP A T 0.3862 73 116 0.3355 3.1158989815986893E-01
2R_19624164_SNP A G 0.1117 22 175 0.8886 8.8764473783188658E-01
2R_19624185_SNP A G 0.2565 49 142 0.7784 7.3500502163442927E-01
2R_19624281_SNP G C 0.4043 76 112 0.6588 5.1058770778537732E-01
2R_19624317_SNP T C 0.05584 11 186 0.9784 9.6243589572744848E-01
2R_19624335_SNP A G 0.1531 30 166 0.8484 8.9859924861247753E-01
2R_19624344_SNP A G 0.2593 49 140 0.6574 5.7605965210565313E-01
2R_19624373_SNP A G 0.4603 87 102 0.5566 3.8766875881972440E-01
2R_19624527_SNP T C 0.08163 16 180 0.8732 8.8877519804973892E-01
2R_19624544_SNP G A 0.4785 89 97 0.4336 5.6295038480675452E-01
2R_19624644_SNP T C 0.09184 18 178 0.4996 6.2482783378176676E-01
2R_19624683_SNP A G 0.06533 13 186 0.7486 9.5010689945208981E-01
2R_19624809_SNP A G 0.08808 17 176 0.8715 9.1740976117169071E-01
2R_19624959_SNP T C 0.1244 24 169 0.3883 4.7325624731411498E-01
2R_19624995_SNP A G 0.2105 40 150 0.9401 8.5709117191366935E-01
2R_19625010_SNP G C 0.4526 86 104 0.64 6.4611628163507018E-01
2R_19625037_SNP T C 0.06599 13 184 0.9769 8.7007300676004129E-01
2R_19625117_SNP G T 0.06736 13 180 0.2276 3.6017851511271004E-01
2R_19625132_SNP T C 0.08808 17 176 0.6851 7.0474215468848811E-01
2R_19625148_SNP A G 0.1421 27 163 0.6291 6.7524232129282480E-01
2R_19625256_SNP A C 0.1649 32 162 0.9517 9.3899378407582834E-01
2R_19625271_SNP A G 0.2181 41 147 0.6222 4.6850514712285884E-01
2R_19625277_SNP C T 0.4649 86 99 0.9511 9.4670336738232896E-01
2R_19625328_SNP T C 0.2947 56 134 0.8947 9.5677004396178711E-01
2R_19625711_SNP A G 0.2353 44 143 0.794 5.0516483529875700E-01
2R_19625951_SNP A T 0.1128 22 173 0.5981 4.4639797215306221E-01
2R_19625964_SNP G T 0.4362 82 106 0.4506 7.0806445338556245E-01
2R_19625965_SNP A G 0.4362 82 106 0.3862 5.3411625922952755E-01
2R_19625968_SNP T G 0.266 50 138 0.8511 8.0703452691283473E-01
2R_19625975_SNP A G 0.1735 34 162 0.4847 5.0453138268502495E-01
2R_19626015_SNP A C 0.1066 21 176 0.5828 7.9032641217289856E-01
2R_19626017_SNP G T 0.1623 31 160 0.3466 6.7551763564023171E-01
2R_19626038_SNP A G 0.2932 56 135 0.1798 3.1487546589824666E-01
2R_19626043_SNP G T 0.09231 18 177 0.4733 4.4439432565886083E-01
2R_19626065_SNP G T 0.4865 90 95 0.3698 7.3488879998964396E-01
2R_19626099_SNP C G 0.114 22 171 0.05579 4.1600224202791462E-02
2R_19626102_SNP A G 0.3908 68 106 0.7714 9.7309335786007367E-01
2R_19626132_INS TCG T 0.06218 12 181 0.6963 6.6982494824528449E-01
2R_19626136_SNP C G 0.3784 70 115 0.7546 9.3759787381198767E-01
2R_19626137_SNP G T 0.3743 70 117 0.7445 8.9733184825686785E-01
2R_19626189_SNP A G 0.0567 11 183 0.7808 8.0456356081057812E-01
2R_19626204_SNP A G 0.1005 19 170 0.9348 7.3885305720741523E-01
2R_19626270_SNP A G 0.1571 30 161 0.9398 8.5919420160042226E-01
2R_19626369_SNP A G 0.2228 43 150 0.6057 4.1951057174826445E-01
2R_19626446_SNP T G 0.06566 13 185 0.9692 8.1063803742780027E-01
2R_19626447_SNP G T 0.134 26 168 0.08406 7.2978069397734935E-02
2R_19626496_SNP A C 0.06633 13 183 0.627 6.3835843734731257E-01
2R_19626535_SNP T C 0.08543 17 182 0.5769 6.4625240238136228E-01
2R_19626543_SNP A G 0.1327 26 170 0.5094 8.5915619899064011E-01
2R_19626614_SNP C A 0.09896 19 173 0.5068 8.2738904110952993E-01
2R_19626616_SNP T C 0.1031 20 174 0.353 6.6062551138504988E-01
2R_19626628_SNP A C 0.1231 24 171 0.02997 4.2558071026139968E-02
2R_19626760_DEL A GTGCCACATGTACATATGGAGATGTC 0.06566 13 185 0.7829 6.6500869991549938E-01
2R_19626888_SNP T C 0.2819 53 135 0.3821 8.3110374939788056E-01
2R_19626910_INS CCGGAGA C 0.1042 20 172 0.3434 4.7439559005520981E-01
2R_19626912_SNP A C 0.1042 20 172 0.3434 4.7439559005520981E-01
2R_19626935_SNP A G 0.3228 61 128 0.5752 3.7152078057437021E-01
2R_19626943_SNP G A 0.2251 43 148 0.317 7.3472910297824467E-01
2R_19626962_SNP G A 0.1737 33 157 0.8685 6.6318439528081186E-01
2R_19626978_INS AT A 0.178 34 157 0.9138 9.6570877917826103E-01
2R_19626979_SNP A T 0.4286 81 108 0.3025 6.1550170761197565E-01
2R_19626981_SNP A C 0.4086 76 110 0.08138 8.5089285703760287E-02
2R_19626996_SNP A T 0.4149 78 110 0.09539 1.0763087741494826E-01
2R_19626997_SNP T C 0.4149 78 110 0.0802 9.0827356216368949E-02
2R_19627009_SNP T A 0.1927 37 155 0.1706 5.1755196703922146E-01
2R_19627021_SNP T C 0.2694 52 141 0.2059 2.7495519438375604E-01
2R_19627036_SNP G A 0.2984 57 134 0.2163 2.5594534244054123E-01
2R_19627039_SNP T A 0.2953 57 136 0.222 2.6437637642538681E-01
2R_19627040_SNP T A 0.2953 57 136 0.2408 2.8338472463224385E-01
2R_19627044_SNP C G 0.102 20 176 0.3024 5.0115500754725528E-01
2R_19627082_SNP C T 0.2953 57 136 0.1263 1.0144005516917187E-01
2R_19627089_SNP T C 0.05584 11 186 0.06743 2.0919803100908330E-01
2R_19627110_SNP T G 0.1846 36 159 0.5775 4.7262865415452437E-01
2R_19627199_SNP A G 0.08163 16 180 0.7147 8.3606556426481937E-01
2R_19627200_SNP A T 0.06599 13 184 0.3522 3.3767192265164736E-01
2R_19627208_SNP A G 0.05759 11 180 0.78 7.0078903270427761E-01
2R_19627580_SNP T A 0.07614 15 182 0.4978 7.7002559354751132E-01
2R_19627614_SNP A C 0.4286 81 108 0.7774 7.6254072935829020E-01
2R_19627624_SNP C T 0.101 20 178 0.6622 7.5030002261618300E-01
2R_19627629_SNP A G 0.2812 54 138 0.1466 1.4053661195262268E-01
2R_19627643_SNP T C 0.132 26 171 0.03472 5.0457948953969718E-02
2R_19627653_SNP T G 0.06122 12 184 0.6464 9.8246197271913582E-01
2R_19627654_SNP A G 0.1354 26 166 0.6868 9.3620485774039197E-01
2R_19627661_SNP C A 0.1354 26 166 0.7528 9.2293904916049496E-01
2R_19627662_SNP A G 0.4241 81 110 0.1886 2.1238240744849568E-01
2R_19627703_SNP A G 0.1347 26 167 0.3754 3.8244149136788519E-01
2R_19627755_SNP C T 0.3053 58 132 0.9329 5.8850499224545716E-01
2R_19627762_SNP G A 0.2857 54 135 0.4487 3.6351548068893591E-01
2R_19627767_SNP A G 0.05952 10 158 0.906 6.2965919671184778E-01
2R_19627779_SNP T G 0.06091 12 185 0.6221 4.2860405474423324E-01
2R_19627854_SNP C T 0.1443 28 166 0.8241 8.2711425635365132E-01
2R_19627887_SNP G A 0.2174 35 126 0.8527 5.7265944280821213E-01
2R_19628011_SNP T C 0.1278 23 157 0.4546 4.5436041475365907E-01
2R_19628016_SNP A T 0.3989 73 110 0.4976 6.7563145893001830E-01
2R_19628035_SNP C T 0.1546 30 164 0.2705 3.4645485623658179E-01
2R_19628112_SNP G A 0.4045 72 106 0.9683 7.5963869266255757E-01
2R_19628144_SNP G C 0.1571 30 161 0.6793 6.5961698893556164E-01
2R_19628373_SNP T C 0.1399 27 166 0.5098 5.0940125775972833E-01
2R_19628394_SNP T G 0.2176 42 151 0.8137 6.2408037996238075E-01
2R_19628401_SNP A C 0.1495 29 165 0.6116 6.0031607726608138E-01
2R_19628474_SNP A G 0.1451 28 165 0.5956 5.6330251806055953E-01
2R_19628491_SNP A G 0.1066 21 176 0.1198 1.7853206851771453E-01
2R_19628541_SNP C G 0.07179 14 181 0.8942 7.0185403250690503E-01
2R_19628544_SNP G A 0.2053 39 151 0.657 7.3984128017289408E-01
2R_19628576_SNP T C 0.1458 28 164 0.6718 6.5449910308799897E-01
2R_19628617_SNP G A 0.3579 68 122 0.876 9.1299663863850278E-01
2R_19628620_SNP G T 0.203 40 157 0.7971 8.5997324332394798E-01
2R_19628627_SNP T A 0.2 39 156 0.7545 8.4123118471247027E-01
2R_19628704_SNP A G 0.1026 20 175 0.9331 6.5619787886889669E-01
2R_19628709_SNP G T 0.05584 11 186 0.8871 8.2508775372050769E-01
2R_19628711_SNP T C 0.2656 51 141 0.8553 9.2647266996896704E-01
2R_19628714_SNP G C 0.367 69 119 0.7384 8.4221077736231709E-01
2R_19628735_SNP A G 0.4485 87 107 0.9704 8.1126953813176117E-01
2R_19628886_SNP G C 0.1117 22 175 0.8088 5.4910747010999916E-01
2R_19628892_DEL A ATA 0.1309 25 166 0.6236 6.0918323164856125E-01
2R_19628912_SNP A T 0.1443 28 166 0.739 7.0041847537292956E-01
2R_19628939_DEL ATTC A 0.4355 81 105 0.6915 6.4280486860315755E-01
2R_19628944_DEL ACTTAGGTTTTG A 0.4914 86 89 0.5884 5.6034817442764839E-01
2R_19628958_SNP A G 0.3492 66 123 0.5298 5.3599506542502018E-01
2R_19628962_SNP T G 0.3455 66 125 0.5652 5.6517967201184116E-01
2R_19628989_SNP A T 0.148 29 167 0.8198 8.0426064802710262E-01
2R_19628995_SNP T G 0.09278 18 176 0.8017 9.5424201959256461E-01
2R_19629143_SNP A G 0.2234 42 146 0.2759 4.0505796838779884E-01
2R_19629168_SNP G A 0.102 20 176 0.9683 8.9112344380037967E-01
2R_19629187_SNP T G 0.09 18 182 0.3337 3.8798511684176551E-01
2R_19629278_SNP A G 0.1693 32 157 0.5437 5.8878423292266580E-01
2R_19629280_SNP T C 0.2646 50 139 0.5422 5.3934934314852145E-01
2R_19629724_SNP T A 0.4462 83 103 0.5129 6.2183489457949914E-01
2R_19629779_SNP C T 0.09794 19 175 0.9989 9.1294873960135103E-01
2R_19629780_SNP A G 0.1658 32 161 0.2264 1.4875252677427464E-01
2R_19629789_SNP A C 0.08673 17 179 0.3162 3.7480206506524572E-01
2R_19629890_SNP C T 0.4866 91 96 0.6233 6.8531831660775389E-01
2R_19629935_SNP G C 0.1856 36 158 0.6422 5.6653616442978294E-01
2R_19629945_SNP T C 0.134 26 168 0.8123 5.5229247797034930E-01
2R_19629956_SNP C G 0.06599 13 184 0.2799 2.2533181939777613E-01
2R_19629959_SNP A C 0.4842 92 98 0.7646 9.6059832129373734E-01
2R_19629987_SNP C T 0.05051 10 188 0.3106 2.4673255476358902E-01
2R_19630116_SNP C T 0.456 88 105 0.3566 4.5981268594169911E-01
2R_19630221_SNP T C 0.08718 17 178 0.2186 2.3273070550052111E-01
2R_19630292_SNP C T 0.1606 31 162 0.5859 6.0909024527273270E-01
2R_19630315_SNP A C 0.08586 17 181 0.1536 1.4150661928192898E-01
2R_19630358_SNP T A 0.3594 69 123 0.07608 6.8169245524132296E-02
2R_19630362_SNP C A 0.1313 26 172 0.9236 8.6606737031740066E-01
2R_19630397_SNP A T 0.2487 49 148 0.5261 5.6640957190510122E-01
2R_19630450_SNP A G 0.3874 74 117 0.8032 7.6048092705200243E-01
2R_19630531_SNP C G 0.3797 71 116 0.7339 6.0309764444708436E-01
2R_19630534_SNP A C 0.3138 59 129 0.6705 7.3506132337355834E-01
2R_19630560_SNP C T 0.1176 22 165 0.9396 7.4535060740583547E-01
2R_19630610_SNP A G 0.445 85 106 0.05167 4.5562698232877022E-02
2R_19630638_SNP G A 0.487 94 99 0.1508 1.3647940333668307E-01
2R_19630663_SNP C G 0.4842 92 98 0.1771 1.7780233789637101E-01
2R_19630665_SNP C A 0.4842 92 98 0.1987 2.0582864999900763E-01
2R_19630714_SNP T A 0.2842 54 136 0.9592 9.2727605617675346E-01
2R_19630720_SNP A T 0.2842 54 136 0.9599 9.8553069774668278E-01
2R_19630727_SNP G A 0.2827 54 137 0.9285 9.6142858062659198E-01
2R_19630733_SNP C T 0.288 55 136 0.9026 9.0274691123463935E-01
2R_19630758_SNP G A 0.2723 52 139 0.8437 8.9470476285575073E-01
2R_19630804_SNP C G 0.1122 22 174 0.9029 9.7388471051960712E-01
2R_19630933_SNP C T 0.4084 78 113 0.6567 8.9668010257093300E-01
2R_19631007_SNP C T 0.06091 12 185 0.5818 7.1628576322523407E-01
2R_19631038_SNP C T 0.1762 34 159 0.5205 5.7395436274865441E-01
2R_19631039_SNP G C 0.07107 14 183 0.01229 2.2938928378416663E-02
2R_19631159_DEL A AA 0.1579 30 160 0.3955 4.3036798990843861E-01
2R_19631418_SNP G A 0.2105 40 150 0.9311 9.1527403224117232E-01
2R_19631573_SNP T C 0.1128 22 173 0.7451 7.9212015268467462E-01
2R_19631652_SNP G C 0.07035 14 185 0.8939 8.2841054043343965E-01
2R_19631702_SNP C G 0.285 55 138 0.349 4.4779844554792969E-01
2R_19631758_SNP T A 0.06566 13 185 0.2427 1.1867651326712192E-01
2R_19631772_SNP A T 0.07107 14 183 0.235 1.0833031299136864E-01
2R_19631791_SNP T C 0.4787 90 98 0.6583 7.8247103673437579E-01
2R_19631808_DEL G GC 0.07035 14 185 0.8939 8.2841054043343965E-01
2R_19631844_SNP A G 0.2827 54 137 0.3002 4.0058921098069644E-01
2R_19631897_SNP A G 0.2789 53 137 0.4501 5.3564265057085336E-01
2R_19631918_SNP T C 0.09596 19 179 0.1975 1.8875907609073217E-01
2R_19631966_SNP T C 0.401 77 115 0.7557 7.9885567822965686E-01
2R_19632144_SNP T G 0.2376 43 138 0.8591 7.2815182807708412E-01
2R_19632146_SNP G A 0.2593 49 140 0.646 5.4498477008940838E-01
2R_19632165_SNP T G 0.4053 77 113 0.2779 3.3318810771361329E-01
2R_19632178_SNP T G 0.0603 12 187 0.8033 8.7407539400339562E-01
2R_19632248_SNP T C 0.1865 36 157 0.7355 6.7319478410293832E-01
2R_19632286_SNP G C 0.1436 28 167 0.4035 5.4816074559247530E-01
2R_19632290_INS GTGAACTCAACTTTCATCTTGG G 0.107 20 167 0.5166 6.4912959417887572E-01
2R_19632291_SNP A G 0.05584 11 186 0.9718 9.2868795083691180E-01
2R_19632336_SNP T C 0.08122 16 181 0.2879 1.6088246867511413E-01
2R_19632339_DEL C CGATGGTTCATAATCAACATGATTTTT 0.06667 13 182 0.07873 4.2979563634245842E-02
2R_19632543_SNP G A 0.262 49 138 0.396 3.3686520149885391E-01
2R_19632579_SNP A G 0.1917 37 156 0.5778 9.0368267646424105E-01
2R_19632619_SNP T A 0.2766 52 136 0.9528 9.5387806219277738E-01
2R_19632757_SNP C A 0.2228 43 150 0.7042 5.9348963453671599E-01
2R_19632831_SNP G C 0.3152 58 126 0.5788 4.8682261217218659E-01
2R_19632875_SNP C G 0.06091 12 185 0.326 2.6431667467494513E-01
2R_19632887_SNP G A 0.06566 13 185 0.7104 8.7549903927278705E-01
2R_19632895_SNP C T 0.06566 13 185 0.6925 5.8157555554884388E-01
2R_19632914_SNP T C 0.2383 46 147 0.9893 8.6970577546512740E-01
2R_19632919_SNP A C 0.2514 45 134 0.958 9.4025422800237768E-01
2R_19632932_SNP T A 0.06566 13 185 0.7104 8.7549903927278705E-01
2R_19633004_SNP A T 0.2984 57 134 0.7307 7.4171618622967017E-01
2R_19633019_SNP T A 0.1598 31 163 0.6046 6.6082955019816625E-01
2R_19633089_SNP A T 0.1071 21 175 0.681 7.8629386412090541E-01
2R_19633164_SNP A G 0.1364 27 171 0.8081 7.1011317323865186E-01
2R_19633167_SNP G C 0.1371 27 170 0.8147 7.1699328045418598E-01
2R_19633324_SNP T C 0.3263 62 128 0.6194 6.2973243601488615E-01
2R_19633355_SNP T C 0.0603 12 187 0.6228 9.4751058598679694E-01
2R_19633358_SNP G A 0.0603 12 187 0.6228 9.4751058598679694E-01
2R_19633406_SNP T C 0.2593 49 140 0.6849 5.6748798795467503E-01
2R_19633438_SNP A G 0.05051 10 188 0.5632 7.5153959853223506E-01
2R_19633532_SNP C T 0.1429 28 168 0.8481 6.9324560152894166E-01
2R_19633562_SNP A T 0.2604 50 142 0.6771 5.7486046886205411E-01
2R_19633634_INS G GTACGAGTGGGCAAGTGCGCGATGCGATGACT 0.1795 35 160 0.9025 4.9307609132553643E-01
2R_19633648_INS A AA 0.15 27 153 0.7912 3.7893210664365151E-01
2R_19633749_SNP G T 0.1088 21 172 0.6424 6.8196963769386953E-01
2R_19633883_SNP A C 0.356 68 123 0.9261 9.0319645565121409E-01
2R_19633885_SNP C A 0.3564 67 121 0.9149 9.8492274112463529E-01
2R_19633973_SNP A T 0.2746 53 140 0.7261 5.3503220677441488E-01
2R_19634030_SNP T C 0.1031 20 174 0.4519 5.3686187554722486E-01
2R_19634049_SNP G A 0.3511 66 122 0.2926 4.9692742189286976E-01
2R_19634104_SNP A G 0.05528 11 188 0.7558 7.8439100576566001E-01
2R_19634116_SNP A G 0.1128 22 173 0.2256 2.0137283063681743E-01
2R_19634141_SNP C T 0.1082 21 173 0.2786 2.9422102318267829E-01
2R_19634181_SNP A G 0.1082 21 173 0.3122 3.1122165424645065E-01
2R_19634229_SNP T G 0.2474 47 143 0.3004 4.2253422252842510E-01
2R_19634262_SNP A C 0.2579 49 141 0.4601 6.1005833643413987E-01
2R_19634268_SNP C G 0.1282 25 170 0.2918 4.7699675651778584E-01
2R_19634281_SNP T A 0.134 26 168 0.2355 4.5568696531304642E-01
2R_19634401_SNP G A 0.4505 82 100 0.606 6.0030007864958113E-01
2R_19634431_SNP A T 0.4263 81 109 0.6126 6.9085746561722217E-01
2R_19634472_SNP G A 0.1746 33 156 0.5553 4.7882775690377588E-01
2R_19634477_SNP T C 0.1546 30 164 0.3165 2.3971455396727848E-01
2R_19634486_SNP G A 0.1641 32 163 0.3872 3.0761218180992700E-01
2R_19634496_SNP T A 0.3144 61 133 0.7872 4.3060970602409587E-01
2R_19634549_SNP A T 0.2781 52 135 0.6453 4.5659434675042077E-01
2R_19634670_SNP A C 0.2951 54 129 0.786 6.1372626589797441E-01
2R_19634681_SNP T C 0.4121 75 107 0.5851 6.1971071440890479E-01
2R_19634740_SNP A G 0.1027 19 166 0.7112 7.8070304649343103E-01
2R_19634749_SNP A G 0.08901 17 174 0.8536 9.7405973797437395E-01
2R_19634779_SNP T C 0.1882 35 151 0.8107 7.3894482395634986E-01
2R_19634837_SNP G A 0.1005 19 170 0.2255 1.1123492371976285E-01
2R_19634910_SNP A G 0.1514 28 157 0.3126 5.0016534195896689E-01
2R_19634968_SNP T C 0.3081 57 128 0.8157 9.1130498466980081E-01
2R_19634991_SNP G T 0.1058 20 169 0.09174 8.5017097103205819E-02
2R_19635020_SNP G T 0.1123 21 166 0.1438 1.5030883134121076E-01
2R_19635152_SNP T C 0.05612 11 185 0.4304 4.6777231958888121E-01
2R_19635154_SNP G T 0.05612 11 185 0.4304 4.6777231958888121E-01
2R_19635159_SNP T C 0.05612 11 185 0.005347 8.4844646568025071E-03
2R_19635161_SNP A C 0.1579 30 160 0.3633 3.9899042123519468E-01
2R_19635164_SNP T G 0.1771 34 158 0.5223 6.0120314453538026E-01
2R_19635182_SNP A G 0.328 61 125 0.6298 4.7871581544807085E-01
2R_19635185_DEL G GGCGATA 0.1316 25 165 0.5481 4.5380222053992669E-01
2R_19635424_SNP T C 0.2191 39 139 0.796 9.6858167433796449E-01
2R_19635485_SNP A T 0.3898 69 108 0.7592 7.9310188386655389E-01
2R_19635550_SNP C T 0.3889 70 110 0.4841 3.1943577255295952E-01
2R_19635556_SNP G A 0.3771 66 109 0.8094 9.1758424034430364E-01
2R_19635590_SNP A T 0.3315 61 123 0.8387 5.6992894961398399E-01
2R_19635616_SNP A G 0.1168 23 174 0.7849 9.4274186843875385E-01
2R_19635739_SNP G A 0.1371 27 170 0.3065 3.1408182135824214E-01
2R_19635743_SNP C T 0.1141 21 163 0.7758 9.4268102959405187E-01
2R_19635782_SNP A T 0.2778 45 117 0.9992 8.9595662471600634E-01
2R_19635831_SNP G T 0.09043 17 171 0.6224 3.6624874421937548E-01
2R_19635833_SNP T C 0.09043 17 171 0.6224 3.6624874421937548E-01
2R_19635926_SNP T C 0.3388 62 121 0.9307 6.9446360922373640E-01
2R_19635935_SNP T C 0.1022 19 167 0.5447 5.5199501069813595E-01
2R_19635937_SNP T G 0.09091 18 180 0.8297 8.9151071521788539E-01
2R_19635939_SNP G A 0.3616 64 113 0.8532 8.3869378082639523E-01
2R_19635962_SNP G T 0.1243 23 162 0.8275 9.7204018887618904E-01
2R_19635975_SNP T G 0.4426 81 102 0.6315 6.9135904857783248E-01
2R_19636033_SNP G T 0.09189 17 168 0.8221 8.4324462044617643E-01
2R_19636055_SNP A C 0.09 18 182 0.9664 9.7517267929927387E-01
2R_19636063_SNP A G 0.4444 80 100 0.7359 6.3150899130697291E-01
2R_19636067_SNP G A 0.4302 77 102 0.8327 7.1372998075432070E-01
2R_19636069_SNP T G 0.08854 17 175 0.9366 9.2918389856834593E-01
2R_19636076_SNP G T 0.241 40 126 0.5905 5.5198999287718342E-01
2R_19636091_DEL A AAGA 0.09091 18 180 0.9685 9.7325606473739401E-01
2R_19636093_SNP C G 0.1229 22 157 0.7411 8.9170629100130949E-01
2R_19636117_SNP A T 0.4444 84 105 0.9186 8.6356366870379819E-01
2R_19636138_INS T TAT 0.3777 71 117 0.4845 3.7026431403861215E-01
2R_19636140_SNP A C 0.3737 71 119 0.5991 5.0148005207825141E-01
2R_19636152_SNP T G 0.1269 25 172 0.2819 2.1596466726474373E-01
2R_19636201_SNP A G 0.07732 15 179 0.1963 3.6486737040767425E-01
2R_19636208_SNP A C 0.1168 23 174 0.7587 9.1227323099020463E-01
2R_19636222_SNP T C 0.1071 21 175 0.9278 9.1813595344136489E-01
2R_19636230_DEL T TTCTGCT 0.1071 21 175 0.7307 8.5496670434722233E-01
2R_19636262_DEL G GGCGTGG 0.05584 11 186 0.2438 2.6710766668451336E-01
2R_19636273_SNP A G 0.05236 10 181 0.1885 1.9815793156011985E-01
2R_19636293_DEL T TGAAGGTGATGCT 0.1162 23 175 0.7709 9.3131000700668354E-01
2R_19636307_SNP T C 0.2316 44 146 0.7374 4.2911085332890109E-01
2R_19636336_SNP T G 0.1257 24 167 0.1209 1.2998641731321425E-01
2R_19637531_SNP G T 0.1124 19 150 0.8173 8.4575512558108223E-01
2R_19637757_SNP C G 0.08876 15 154 0.7721 8.6232214091099224E-01
2R_19637760_SNP T C 0.2654 43 119 0.5789 3.9678563169638936E-01
2R_19637804_SNP G T 0.3063 49 111 0.6052 3.8916801545899860E-01
2R_19637854_SNP T A 0.1779 29 134 0.7961 4.2913641311038320E-01
2R_19637892_SNP G A 0.1801 29 132 0.8746 4.8424969674134899E-01
2R_19637992_SNP A G 0.1758 29 136 0.7809 4.1708173864485520E-01
2R_19638010_SNP G A 0.3476 57 107 0.8387 9.0377762271905759E-01
2R_19639284_SNP G A 0.4483 78 96 0.4114 2.8124087577403301E-01
2R_19639340_SNP G A 0.3043 56 128 0.9155 7.4271980614369504E-01
2R_19639375_SNP T C 0.4066 74 108 0.7324 5.3160566809567977E-01
2R_19639426_SNP A G 0.4375 77 99 0.4824 3.6106595703271438E-01
2R_19639479_SNP T G 0.2043 38 148 0.2572 1.3975164747691138E-01
2R_19639499_SNP T G 0.07812 15 177 0.7363 5.8332762095664437E-01
2R_19639516_SNP T A 0.427 79 106 0.6485 8.0424880110652996E-01
2R_19639544_SNP A G 0.4045 72 106 0.7059 7.2562510071908670E-01
2R_19639595_SNP C T 0.4195 73 101 0.5794 5.3260756236466777E-01
2R_19639709_SNP T G 0.2581 48 138 0.54 5.5742055095270904E-01
2R_19639747_SNP A T 0.2513 47 140 0.5653 5.1120024256474261E-01
2R_19639881_SNP A G 0.2062 40 154 0.9669 9.7521087197065826E-01
2R_19639930_SNP T C 0.2872 54 134 0.9408 9.3535848961850232E-01
2R_19639961_DEL T TGGC 0.2932 56 135 0.9258 9.4498236152313764E-01
2R_19640178_SNP A G 0.05025 10 189 0.3495 5.0650993850311643E-01
2R_19640185_SNP C G 0.4339 82 107 0.7343 8.1423012087492164E-01
2R_19640450_SNP C G 0.06566 13 185 0.869 6.2345893793888396E-01
2R_19640472_SNP G A 0.1587 30 159 0.5147 7.4481783937991342E-01
2R_19640516_SNP A G 0.1005 19 170 0.3354 3.9334988611882427E-01
2R_19640537_SNP C T 0.3743 70 117 0.6622 8.1298469238562376E-01
2R_19640586_SNP T C 0.07853 15 176 0.6092 4.2742759718113599E-01
2R_19640603_SNP T C 0.3279 60 123 0.7018 6.7657154986591084E-01
2R_19640711_SNP T C 0.4286 81 108 0.5767 7.2310663456902269E-01
2R_19640729_SNP T C 0.3777 71 117 0.5306 6.3867420292410237E-01
2R_19640754_SNP G A 0.3172 59 127 0.4689 5.5861455730315002E-01
2R_19640757_SNP C T 0.3138 59 129 0.09269 2.4334026714425727E-01
2R_19640758_SNP C T 0.3246 62 129 0.3923 5.3720165579018953E-01
2R_19640766_SNP A C 0.3228 61 128 0.4715 5.5068138115497023E-01
2R_19640852_SNP C G 0.08 16 184 0.1842 1.6599844490590454E-01
2R_19640887_SNP T G 0.2963 56 133 0.7793 9.9577440019704544E-01
2R_19640888_SNP T G 0.2995 56 131 0.7917 9.9263944523816350E-01
2R_19640898_SNP C T 0.2857 54 135 0.9197 8.7696755797396186E-01
2R_19640955_SNP C T 0.2296 45 151 0.4151 4.2350038225569175E-01
2R_19640959_SNP G A 0.2359 46 149 0.4088 4.0635230617925211E-01
2R_19640967_SNP T G 0.2737 52 138 0.9781 8.5009281629644606E-01
2R_19640971_SNP C T 0.1414 28 170 0.1437 1.1533858760991822E-01
2R_19640976_SNP G A 0.1224 24 172 0.724 9.5876043617371542E-01
2R_19640985_SNP T C 0.1856 36 158 0.6279 7.4262145166237037E-01
2R_19641019_SNP A T 0.4286 81 108 0.2713 4.3715211861257464E-01
2R_19641022_SNP A G 0.4286 81 108 0.2513 4.1639135820550466E-01
2R_19641145_SNP T C 0.1192 23 170 0.697 9.2380356607049985E-01
2R_19641262_SNP T A 0.435 77 100 0.6429 5.0778594732724192E-01
2R_19641532_SNP A C 0.4946 91 93 0.2091 2.5430620821724825E-01
2R_19641797_SNP T C 0.4947 94 96 0.2589 3.2744438336648329E-01
2R_19641892_SNP G A 0.4309 81 107 0.6246 7.7192780283751250E-01
2R_19641923_SNP A G 0.4398 84 107 0.5518 6.4089250196079828E-01
2R_19642155_SNP G A 0.401 77 115 0.1464 1.9330176714581870E-01
2R_19642308_SNP T C 0.1276 25 171 0.7799 9.8860772990141532E-01
2R_19642366_SNP A T 0.05051 10 188 0.8094 8.3041504944216793E-01
2R_19642368_SNP T C 0.05528 11 188 0.697 6.6739434493286498E-01
2R_19642374_SNP A T 0.1276 25 171 0.795 9.9676611599089782E-01
2R_19642376_SNP A T 0.1907 37 157 0.5528 7.1925597063700408E-01
2R_19642384_INS TT T 0.1837 36 160 0.7084 9.7887385762777679E-01
2R_19642411_SNP G A 0.1846 36 159 0.566 6.8412580837795733E-01
2R_19642504_SNP A G 0.2857 54 135 0.8933 9.1503193024782514E-01
2R_19642552_SNP G T 0.1192 23 170 0.9284 9.2621994539292851E-01
2R_19642898_SNP T A 0.1684 33 163 0.759 7.9312794927503683E-01
2R_19643073_SNP T C 0.3622 71 125 0.8015 8.4954627265257010E-01
2R_19643136_SNP T G 0.2865 55 137 0.8949 8.0993997751913871E-01
2R_19643158_SNP C G 0.2222 44 154 0.3845 2.9194192765954707E-01
2R_19643219_SNP A G 0.3368 64 126 0.08961 1.7739519408687210E-01
2R_19643339_SNP G T 0.065 13 187 0.1919 1.9585165754221900E-01
2R_19643470_SNP T G 0.2211 42 148 0.8268 9.6725724538956137E-01
2R_19643591_SNP G T 0.06566 13 185 0.8826 7.2853070640700091E-01
2R_19643699_DEL G GCTG 0.1375 22 138 0.8809 9.3865873341452033E-01
2R_19643928_SNP T G 0.1061 21 177 0.6188 7.1923575469453294E-01
2R_19643960_SNP T C 0.07614 15 182 0.8233 6.0056526766107954E-01
2R_19643963_SNP G T 0.1162 23 175 0.2018 1.7299334582291548E-01
2R_19644008_SNP A C 0.08673 17 179 0.3902 5.8589164733741594E-01
2R_19644264_SNP T G 0.07653 15 181 0.4262 4.5275547032320673E-01
2R_19644301_SNP T C 0.08205 16 179 0.9296 9.5899083257959028E-01
2R_19644305_SNP G T 0.05612 11 185 0.7544 6.5138976871356391E-01
2R_19644392_SNP C T 0.1458 28 164 0.588 7.0211120692202278E-01
2R_19644398_SNP A G 0.06218 12 181 0.1851 2.2108581794594140E-01
2R_19644457_SNP G T 0.3232 53 111 0.7835 2.7943446492880553E-01
2R_19644500_SNP A G 0.1316 25 165 0.4268 3.6920531164601578E-01
2R_19644503_SNP G T 0.1429 27 162 0.3176 3.2463546231438500E-01
2R_19644521_SNP T A 0.1099 21 170 0.5248 6.4549234990945936E-01
2R_19644582_SNP G A 0.5 93 93 0.9556 8.3883122242025498E-01
2R_19644583_SNP A T 0.105 21 179 0.5669 4.6336601315870229E-01
2R_19644635_SNP T C 0.05025 10 189 0.09781 7.7634492893677909E-02
2R_19644655_SNP C T 0.08163 16 180 0.1469 1.2007096931089400E-01
2R_19644659_SNP A C 0.3 57 133 0.4447 4.6047589936170596E-01
2R_19644670_SNP T C 0.1111 22 176 0.1376 2.3055923078769580E-01
2R_19644683_SNP A G 0.1237 24 170 0.6846 6.9304367690496171E-01
2R_19644768_SNP A G 0.09794 19 175 0.6595 4.9650973169704293E-01
2R_19644825_SNP C A 0.1466 28 163 0.7511 6.9035517498692411E-01
2R_19644831_SNP T A 0.3422 64 123 0.4669 3.1598725502701386E-01
2R_19644907_SNP T C 0.1077 21 174 0.4836 3.1796522775774139E-01
2R_19644919_DEL C CCCATTTTAC 0.1176 22 165 0.6557 7.4840241784723283E-01
2R_19644958_SNP A G 0.2461 47 144 0.6179 8.0724684252213086E-01
2R_19645032_SNP A G 0.2812 54 138 0.8866 7.8290745019859953E-01
2R_19645056_SNP T A 0.2032 38 149 0.8703 6.6933863047810893E-01
2R_19645096_SNP G A 0.05759 11 180 0.8922 9.0472840240706731E-01
2R_19645107_SNP G A 0.0733 14 177 0.639 9.2011664574868279E-01
2R_19645124_SNP A G 0.3968 75 114 0.7105 7.6684825079675289E-01
2R_19645126_SNP A C 0.09231 18 177 0.486 8.0031789983500579E-01
2R_19645131_SNP G A 0.3874 74 117 0.7418 8.4938712694374519E-01
2R_19645132_SNP C A 0.08718 17 178 0.7047 9.9708350825638836E-01
2R_19645135_SNP T C 0.1486 26 149 0.7001 8.0247289908036923E-01
2R_19645136_SNP G C 0.101 20 178 0.3674 6.2250969921858146E-01
2R_19645150_SNP C G 0.1885 36 155 0.7724 8.1706553602057896E-01
2R_19645156_SNP T C 0.228 44 149 0.3171 5.4452294740738483E-01
2R_19645158_SNP T C 0.09184 18 178 0.2416 4.6230288828722588E-01
2R_19645174_SNP T C 0.1198 23 169 0.9857 8.1798847893158433E-01
2R_19645179_SNP G C 0.07216 14 180 0.8652 8.5533960368731221E-01
2R_19645189_SNP C T 0.2461 47 144 0.766 5.6890300397133453E-01
2R_19645254_SNP T C 0.1295 25 168 0.2584 4.8229711452776680E-01
2R_19645269_SNP A G 0.07772 15 178 0.9457 9.2028966934220124E-01
2R_19645313_SNP T G 0.1615 31 161 0.545 4.1004568968215982E-01
2R_19645317_SNP G A 0.159 31 164 0.5705 4.4403149949178977E-01
2R_19645347_SNP T C 0.2154 42 153 0.4556 5.5709732730291828E-01
2R_19645413_SNP G A 0.1276 25 171 0.4564 4.4365019710203590E-01
2R_19645490_SNP C T 0.1257 24 167 0.9873 8.6979939756397495E-01
2R_19645557_SNP A G 0.1 19 171 0.5059 4.3150633258180571E-01
2R_19645698_DEL T TT 0.06091 12 185 0.902 9.1554427622007406E-01
2R_19645841_DEL C CTGAATC 0.05789 11 179 0.5227 6.4535276414316645E-01
2R_19645873_SNP A G 0.08247 16 178 0.2081 2.3188625954376485E-01
2R_19645940_SNP C G 0.1162 23 175 0.9953 9.8521144201256639E-01
2R_19645949_SNP T C 0.2919 54 131 0.6607 6.6908979324742657E-01
2R_19645968_SNP T A 0.2124 41 152 0.499 5.0384001310061788E-01
2R_19645971_SNP A G 0.06566 13 185 0.1464 1.2386401442085859E-01
2R_19645980_SNP T A 0.1606 31 162 0.9129 8.9476223262538579E-01
2R_19646001_SNP G A 0.445 85 106 0.1651 2.5750798940491026E-01
2R_19646424_SNP T G 0.427 79 106 0.9916 8.7560033087423461E-01
2R_19646426_SNP A T 0.1134 22 172 0.8321 7.9290222903906116E-01
2R_19646448_SNP T A 0.09375 18 174 0.5741 5.4312393219211086E-01
2R_19646452_SNP A G 0.09091 18 180 0.5513 6.9700541551278106E-01
2R_19646454_SNP A T 0.09091 18 180 0.5513 6.9700541551278106E-01
2R_19646464_SNP A T 0.1487 29 166 0.7018 5.8525441355670427E-01
2R_19646476_SNP C T 0.171 33 160 0.8121 9.5936178085651125E-01
2R_19646540_SNP C A 0.1472 29 168 0.5589 5.9632551848029791E-01
2R_19646551_SNP A G 0.4896 94 98 0.9465 8.3204186976677419E-01
2R_19646563_SNP G A 0.07576 15 183 0.722 5.8635144361286329E-01
2R_19646577_SNP G A 0.2371 46 148 0.6139 7.4360188267697147E-01
2R_19646580_SNP G A 0.1495 29 165 0.4726 4.6416017657110320E-01
2R_19646624_SNP G T 0.09845 19 174 0.6816 5.1602987399772138E-01
2R_19646637_SNP A T 0.2356 45 146 0.4671 5.2467527452582541E-01
2R_19646658_SNP T G 0.48 84 91 0.743 6.1294720850656281E-01
2R_19646721_SNP G T 0.2394 45 143 0.3449 3.9432499656260045E-01
2R_19646774_SNP C A 0.1421 27 163 0.522 6.5889334640602870E-01
2R_19646788_SNP G A 0.4032 75 111 0.7003 6.0657523173773797E-01
2R_19646795_INS GAG G 0.09474 18 172 0.6407 6.1656397704001098E-01
2R_19646800_SNP A T 0.0603 12 187 0.4815 4.6441886643200336E-01
2R_19646811_DEL A AATTGAAGAATCAGAA 0.1088 21 172 0.4614 5.2566805705966413E-01
2R_19646837_SNP G A 0.4973 93 94 0.5435 6.4552153875851004E-01
2R_19646843_SNP A C 0.1474 28 162 0.454 6.4971315156792020E-01
2R_19646873_SNP A G 0.4811 89 96 0.4734 6.2336962969836696E-01
2R_19646909_SNP C T 0.4118 77 110 0.7847 8.8700771810020140E-01
2R_19646915_SNP A G 0.2674 50 137 0.4516 5.4049411774879363E-01
2R_19646938_SNP G A 0.1458 28 164 0.8054 7.7845325350227090E-01
2R_19646979_SNP A G 0.2708 52 140 0.9229 8.6878241731275785E-01
2R_19646999_SNP A G 0.06533 13 186 0.8254 5.9335945004224366E-01
2R_19647013_SNP A G 0.2176 42 151 0.3807 3.7092149355062776E-01
2R_19647165_INS TTTT T 0.3519 57 105 0.881 7.2983529410513481E-01
2R_19647436_SNP T C 0.3144 61 133 0.5907 7.0576143686961013E-01
2R_19647456_SNP G T 0.4474 85 105 0.4862 6.9335623476140995E-01
2R_19647464_SNP A G 0.4611 89 104 0.09412 2.0869332489480552E-01
2R_19647522_SNP T A 0.3789 72 118 0.3607 3.9868448841135551E-01
2R_19647523_SNP G A 0.05128 10 185 0.009978 9.2711701708482041E-03
2R_19647531_SNP A G 0.1323 25 164 0.04834 6.9471919792795489E-02
2R_19647580_INS TT T 0.06533 13 186 0.281 2.1638220206537917E-01
2R_19647610_SNP G T 0.3144 61 133 0.819 9.3870959971148904E-01
2R_19647623_SNP A G 0.09137 18 179 0.0638 5.1181017375499981E-02
2R_19647629_SNP A G 0.08718 17 178 0.2763 3.1827571767632201E-01
2R_19647639_SNP C G 0.09524 18 171 0.06495 4.8172936734775032E-02
2R_19647643_SNP T C 0.381 72 117 0.5919 7.9571740045503347E-01
2R_19647708_SNP A G 0.05102 10 186 0.2682 2.4116396560448550E-01
2R_19647732_SNP T A 0.3439 65 124 0.9196 6.0965171460203638E-01
2R_19647751_SNP A T 0.102 20 176 0.05618 5.7317718519414959E-02
2R_19647950_SNP G A 0.2487 48 145 0.3466 2.7887805423148238E-01
2R_19647951_SNP A G 0.2474 48 146 0.4415 3.8427355548475861E-01
2R_19647990_SNP G A 0.1846 36 159 0.7836 7.0927034736389993E-01
2R_19648240_SNP G A 0.2984 57 134 0.6224 5.1115468336401904E-01
2R_19648242_SNP A G 0.1823 35 157 0.7089 8.7068375678824994E-01
2R_19648250_SNP C G 0.2097 39 147 0.9028 7.3418689384868197E-01
2R_19648254_SNP G A 0.06533 13 186 0.4433 4.5537861242097999E-01
2R_19648258_SNP A G 0.1804 35 159 0.8162 9.7474550191885190E-01
2R_19648271_SNP T G 0.4895 93 97 0.6015 8.7362976425198391E-01
2R_19648309_SNP A T 0.4324 80 105 0.5154 4.9269097485024704E-01
2R_19648342_SNP G A 0.08854 17 175 0.09622 4.0314225587368947E-02
2R_19648351_SNP T A 0.2381 45 144 0.77 5.5095305924292715E-01
2R_19648507_SNP A G 0.1753 34 160 0.2186 8.0997993828426526E-02
2R_19648535_SNP A C 0.08718 17 178 0.4798 4.5123565414285283E-01
2R_19648613_SNP G A 0.09948 19 172 0.6699 6.4684320069765244E-01
2R_19648617_SNP A G 0.4785 89 97 0.5432 4.2708160254921745E-01
2R_19648629_SNP C G 0.2888 54 133 0.3734 3.3729365102890785E-01
2R_19648737_SNP A G 0.08081 16 182 0.417 4.1078067308391797E-01
2R_19648826_SNP G A 0.1495 29 165 0.1007 8.8859547401235028E-02
2R_19648833_DEL G TAA 0.2556 46 134 0.6118 3.2409728809578453E-01
2R_19648838_SNP T A 0.1778 32 148 0.7037 8.0704442088759243E-01
2R_19648841_DEL T AGC 0.191 34 144 0.9162 4.7910813276223918E-01
2R_19648846_SNP A C 0.09645 19 178 0.9781 7.6469536073799527E-01
2R_19648898_SNP A C 0.132 26 171 0.01581 1.4555083682595117E-02
2R_19648902_SNP G A 0.09596 19 179 0.8804 8.9365874567210213E-01
2R_19648905_SNP T C 0.2626 52 146 0.04543 2.8851300342438060E-02
2R_19648907_SNP A G 0.418 79 110 0.1042 9.3630054822695374E-02
2R_19648915_SNP A G 0.1744 34 161 0.09085 5.8058173612947579E-02
2R_19648956_DEL AGCCTGGCGA A 0.2577 50 144 0.1028 7.5841571866218385E-02
2R_19648987_SNP A G 0.1443 28 166 0.2963 1.7748281019757317E-01
2R_19649014_SNP C A 0.2423 47 147 0.5393 4.6067177249146529E-01
2R_19649015_SNP A G 0.2656 51 141 0.7533 4.0895791694990657E-01
2R_19649035_SNP G A 0.2475 49 149 0.6004 5.4987599040880197E-01
2R_19649065_SNP T C 0.2304 44 147 0.9002 8.1093399977516123E-01
2R_19649068_SNP C T 0.101 20 178 0.925 8.6579900133873688E-01
2R_19649075_SNP C T 0.3906 75 117 0.7216 8.6522798144035695E-01
2R_19649084_SNP C G 0.3842 73 117 0.7944 9.4482836507302737E-01
2R_19649113_SNP T A 0.4579 87 103 0.3554 6.0890223856812875E-01
2R_19649114_SNP T A 0.2959 58 138 0.874 8.6457576563388516E-01
2R_19649141_SNP G C 0.1399 27 166 0.4032 6.6372497393365371E-01
2R_19649172_SNP C T 0.114 22 171 0.1736 4.8948162812165330E-01
2R_19649225_SNP T C 0.09694 19 177 0.5347 5.8020053917916892E-01
2R_19649228_SNP C T 0.3179 62 133 0.8916 8.8375471082405554E-01
2R_19649229_SNP T A 0.3711 72 122 0.948 8.7358230499687839E-01
2R_19649299_SNP C T 0.2766 52 136 0.2089 2.9696849700250860E-01
2R_19649520_SNP A T 0.3789 72 118 0.8033 6.7512597442138955E-01
2R_19649650_SNP G A 0.201 39 155 0.3658 3.5725129487868879E-01
2R_19649702_DEL A ATACA 0.4972 90 91 0.2257 3.4749935443837154E-01
2R_19649716_SNP C A 0.1958 37 152 0.3554 4.0423071653511722E-01
2R_19649882_SNP T C 0.4545 85 102 0.7931 9.5917063689073390E-01
2R_19649886_SNP T C 0.2487 48 145 0.2329 4.0963942202630821E-01
2R_19649897_SNP T C 0.4844 93 99 0.4985 6.1315608404916522E-01
2R_19649909_SNP C T 0.4497 85 104 0.8046 9.0241787160156350E-01
2R_19649931_SNP T G 0.4526 86 104 0.8281 9.9698799263797722E-01
2R_19650088_INS CGC C 0.3032 57 131 0.5672 8.0555459562286813E-01
2R_19650171_SNP A G 0.08205 16 179 0.4211 4.7238320916564736E-01
2R_19650277_INS A ACT 0.1452 27 159 0.8085 7.8759285061132878E-01
2R_19650325_SNP A T 0.4815 91 98 0.8186 6.3459528001267063E-01
2R_19650328_SNP G T 0.07614 15 182 0.8821 7.9710861685680579E-01
2R_19650357_SNP G A 0.2021 39 154 0.6092 9.7179443014762301E-01
2R_19650408_DEL C CCAGCGGATTGAC 0.08808 17 176 0.8325 8.8657501658660487E-01
2R_19650412_SNP T C 0.05202 9 164 0.02199 3.0464011877752360E-02
2R_19650424_SNP G C 0.06599 13 184 0.04206 8.2165768404475564E-02
2R_19650451_SNP C T 0.06091 12 185 0.1471 1.4775525168214265E-01
2R_19650452_SNP C T 0.06566 13 185 0.2269 2.2225687890144918E-01
2R_19650455_SNP T G 0.3351 64 127 0.5059 4.2897235413306400E-01
2R_19650773_SNP A G 0.1466 28 163 0.5633 4.1072745836244662E-01
2R_19650794_SNP T G 0.1481 28 161 0.07705 6.0306101522337306E-02
2R_19650953_SNP T G 0.1436 27 161 0.5189 4.1090153865113377E-01
2R_19651145_SNP T C 0.1082 21 173 0.4389 5.0946606875765288E-01
2R_19651154_SNP G C 0.06599 13 184 0.2605 2.9982949115385649E-01
2R_19651162_SNP C G 0.127 24 165 0.2303 1.1235675738111095E-01
2R_19651177_SNP A C 0.1243 22 155 0.4249 5.1384013093343728E-01
2R_19651191_SNP A T 0.1031 20 174 0.4739 5.6845933874414878E-01
2R_19651209_SNP T C 0.2798 47 121 0.719 4.4456997001932319E-01
2R_19651232_INS TCTTT T 0.1364 24 152 0.2311 1.4245823107020072E-01
2R_19651267_SNP A G 0.3901 71 111 0.9476 7.0306009374256706E-01
2R_19651304_SNP T C 0.09524 18 171 0.7421 5.7230914608415506E-01
2R_19651314_SNP A C 0.05102 10 186 0.5717 4.7007956563857256E-01
2R_19651333_SNP A G 0.1295 25 168 0.07499 4.6034409286625694E-02
2R_19651352_SNP A G 0.1289 25 169 0.8658 7.7644921360827657E-01
2R_19651565_SNP T C 0.1082 21 173 0.61 5.1522825512399706E-01
2R_19651639_SNP C T 0.1082 21 173 0.156 1.6069786195919866E-01
2R_19651658_SNP G A 0.1212 24 174 0.7969 9.4827600381002275E-01
2R_19651668_INS TT T 0.1746 33 156 0.5362 6.0017319384536283E-01
2R_19651684_SNP C G 0.2447 46 142 0.913 8.5506009405732053E-01
2R_19651686_SNP A T 0.2526 48 142 0.9301 8.5826208029190865E-01
2R_19651809_SNP T G 0.4309 81 107 0.2924 4.9887290070516410E-01
2R_19651865_SNP A G 0.2827 54 137 0.07817 3.8308203393388321E-02
2R_19651890_SNP A G 0.2781 52 135 0.06827 4.2622042422340946E-02
2R_19651906_SNP C T 0.2872 54 134 0.07468 3.3871168509441767E-02
2R_19651984_SNP A G 0.06806 13 178 0.7676 7.8147850497921090E-01
2R_19652085_SNP G C 0.2188 42 150 0.132 3.9204610554199479E-02
2R_19652102_SNP C T 0.05025 10 189 0.7557 9.2873229554146586E-01
2R_19652120_SNP T A 0.4677 87 99 0.249 1.1596766954383542E-01
2R_19652129_SNP G C 0.228 44 149 0.1894 3.8298779551433604E-01
2R_19652140_SNP A G 0.1554 30 163 0.7161 5.7713113837077779E-01
2R_19652300_SNP A G 0.3814 74 120 0.364 2.8805343923539750E-01
2R_19652340_SNP A T 0.3073 59 133 0.2363 1.2441248250003101E-01
2R_19652353_SNP A C 0.4271 82 110 0.09828 5.3975229482880541E-02
2R_19652361_SNP C T 0.3109 60 133 0.0397 1.8613861338969206E-02
2R_19652379_SNP C T 0.3641 71 124 0.4058 2.0221749595124328E-01
2R_19652381_SNP C G 0.2938 57 137 0.05219 2.4269839748366318E-02
2R_19652400_MNP TAGC AGCT 0.3723 70 118 0.03362 1.6924903999294898E-02
2R_19652413_SNP A G 0.2963 56 133 0.03132 1.1564998458536610E-02
2R_19652414_SNP A T 0.3472 67 126 0.04702 2.1328721525540703E-02
2R_19652455_SNP A C 0.119 20 148 0.4464 2.7342573774193724E-01
2R_19652534_SNP T C 0.1959 38 156 0.8185 6.5662550338309367E-01
2R_19652541_SNP A C 0.1959 38 156 0.8288 3.4226718383504129E-01
2R_19652585_SNP A C 0.455 86 103 0.3016 1.9259503714807269E-01
2R_19652660_SNP G C 0.07216 14 180 0.9488 8.7213073060659929E-01
2R_19652745_SNP G T 0.3102 58 129 0.5382 6.6913989358226522E-01
2R_19652867_SNP T C 0.1354 26 166 0.1707 5.1871661018966488E-02
2R_19652911_SNP A G 0.367 69 119 0.01861 9.9250829444665102E-03
2R_19652931_SNP T G 0.2634 49 137 0.5065 5.5047873018505600E-01
2R_19652977_SNP A G 0.1347 26 167 0.1877 1.7044943847815042E-01
2R_19652980_SNP G A 0.2332 45 148 0.0548 7.2690348050726716E-02
2R_19653030_SNP A C 0.08163 16 180 0.3924 8.1583343909383077E-01
2R_19653313_SNP A G 0.2646 50 139 0.2739 2.1108047096593863E-01
2R_19653316_INS TAC T 0.1818 34 153 0.8125 7.9364509232010594E-01
2R_19653328_SNP G T 0.1071 18 150 0.3337 2.7315217629988064E-01
2R_19653649_SNP A G 0.4974 97 98 0.1153 7.2820043780707944E-02
2R_19653892_INS TTGAGTATT T 0.0875 14 146 0.3548 6.6950204733420371E-01
2R_19653894_SNP A G 0.1047 20 171 0.311 2.9731814293592274E-01
2R_19654144_SNP C T 0.1015 20 177 0.2452 2.5596133365759322E-01
2R_19654159_SNP A G 0.05699 11 182 0.04535 2.8671922291239903E-02
2R_19654206_SNP G C 0.1538 30 165 0.3437 3.5263668673736548E-01
2R_19654269_DEL C CGATTCCACTACTTAAAAAGCC 0.2919 54 131 0.00531 9.5065644621583727E-03
2R_19654305_SNP G A 0.09474 18 172 0.06917 3.7481087607735178E-02
2R_19654327_SNP T G 0.199 39 157 0.03561 2.7469296460217618E-02
2R_19654360_SNP C T 0.05612 11 185 0.7788 8.7377849452889322E-01
2R_19654421_SNP T A 0.3212 62 131 0.2039 1.9162335197743174E-01
2R_19654600_SNP G A 0.2604 50 142 0.1199 1.2850728649354404E-01
2R_19654617_SNP C T 0.1289 25 169 0.7624 6.3652091931178167E-01
2R_19654661_SNP A G 0.3526 67 123 0.2497 2.9562861429838427E-01
2R_19654806_SNP A G 0.06218 12 181 0.08764 4.2261298255094455E-02
2R_19654823_SNP G A 0.07254 14 179 0.5717 4.1995033734860243E-01
2R_19654837_SNP G T 0.4294 73 97 0.04881 1.1091702716249252E-01
2R_19654842_SNP T C 0.05051 10 188 0.06251 4.0721365178320923E-02
2R_19654867_SNP A G 0.05641 11 184 0.5999 4.8563142040788299E-01
2R_19654909_SNP T C 0.4712 90 101 0.1212 1.4991103411027473E-01
2R_19654912_SNP A G 0.3158 60 130 0.3063 3.4254745293427635E-01
2R_19654924_SNP G A 0.06122 12 184 0.6696 5.3476451355548593E-01
2R_19654967_DEL G GG 0.05556 11 187 0.2021 3.1232839312078908E-01
2R_19654968_SNP G A 0.4396 80 102 0.1929 3.0643168638637686E-01
2R_19654975_SNP C T 0.2103 41 154 0.598 4.5051166885577931E-01
2R_19654985_SNP G T 0.1684 33 163 0.524 3.3025635943315623E-01
2R_19655016_SNP A G 0.0603 12 187 0.1984 1.9502238211560952E-01
2R_19655039_SNP T C 0.1472 29 168 0.2554 1.6636073689483544E-01
2R_19655111_SNP G A 0.2737 52 138 0.03392 2.7994770736738558E-02
2R_19655125_SNP T C 0.05076 10 187 0.8357 9.1317733964361958E-01
2R_19655176_SNP A T 0.4385 82 105 0.07821 1.1857617052881575E-01
2R_19655216_SNP G A 0.1865 36 157 0.4781 3.9312845037539379E-01
2R_19655218_SNP T C 0.1897 37 158 0.5067 4.3891902993020038E-01
2R_19655222_SNP T C 0.3895 74 116 0.5276 3.7219803854989419E-01
2R_19655244_SNP A G 0.4691 91 103 0.1808 1.1947678514024818E-01
2R_19655255_SNP G A 0.06061 12 186 0.008017 8.0129617598015471E-03
2R_19655282_SNP T A 0.06091 12 185 0.008261 8.0705914058462978E-03
2R_19655291_SNP G A 0.2591 50 143 0.8134 8.6834253702377517E-01
2R_19655331_SNP T G 0.1354 26 166 0.2698 1.9389551849306119E-01
2R_19655386_SNP A G 0.3048 57 130 0.9514 9.7902675384216908E-01
2R_19655444_SNP G C 0.1538 30 165 0.08921 6.4895139551962619E-02
2R_19655450_SNP T C 0.4074 77 112 0.2524 2.5297697730065205E-01
2R_19655493_SNP G C 0.05128 10 185 0.03331 2.2416149823515964E-02
2R_19655517_SNP C T 0.2684 51 139 0.9686 9.0601989496121149E-01
2R_19655595_SNP C G 0.4684 89 101 0.1094 1.0261500902447851E-01
2R_19655692_SNP T C 0.1862 35 153 0.0541 9.4016670534150082E-02
2R_19655743_SNP C G 0.1701 33 161 0.406 5.3197259059454149E-01
2R_19655824_SNP A G 0.4076 75 109 0.6504 7.4024214113420073E-01
2R_19655833_SNP A G 0.4809 88 95 0.1276 9.8391881371867163E-02
2R_19655883_SNP A G 0.4643 78 90 0.1691 1.6990553664899588E-01
2R_19655986_SNP A G 0.1842 35 155 0.2208 4.1793655296516108E-01
2R_19656012_SNP C T 0.2053 39 151 0.1813 2.5292068522141919E-01
2R_19656074_SNP T C 0.418 79 110 0.1373 1.1831358226919708E-01
2R_19656126_SNP C G 0.3797 71 116 0.02996 4.0150907475532106E-02
2R_19656157_SNP A G 0.3757 71 118 0.1984 2.0951315458707021E-01
2R_19656265_SNP A G 0.2287 43 145 0.03767 5.6538152283779695E-02
2R_19656269_SNP A T 0.234 44 144 0.03797 5.0220388310435585E-02
2R_19656271_SNP C A 0.2287 43 145 0.02764 3.0580710515189152E-02
2R_19656273_SNP A G 0.2353 44 143 0.03411 4.8773391575348955E-02
2R_19656289_SNP T G 0.1562 30 162 0.03478 4.0613625242341557E-02
2R_19656337_SNP A C 0.1276 25 171 0.1974 2.6525456620253418E-01
2R_19656358_SNP C A 0.1117 22 175 0.2323 2.2953187748173032E-01
2R_19656359_SNP G A 0.1117 22 175 0.2323 2.2953187748173032E-01
2R_19656369_SNP A G 0.09794 19 175 0.9083 7.9411462806212407E-01
2R_19656373_SNP A T 0.09794 19 175 0.1673 1.4151054653832118E-01
2R_19656384_SNP C T 0.06 12 188 0.03671 4.1596630992520166E-02
2R_19656387_SNP C T 0.06 12 188 0.03671 4.1596630992520166E-02
2R_19656432_SNP A C 0.1633 32 164 0.1093 1.4529999388732917E-01
2R_19656446_SNP A G 0.4709 89 100 0.8227 6.9205735686640879E-01
2R_19656447_SNP C T 0.07143 14 182 0.1696 9.2226553271575917E-02
2R_19656525_SNP A G 0.2176 42 151 0.399 6.7994683895340402E-01
2R_19656607_SNP G A 0.1347 26 167 0.4269 2.4659747208253802E-01
2R_19656628_SNP A G 0.228 44 149 0.688 9.3469754397481597E-01
2R_19656705_SNP A G 0.2995 56 131 0.1543 1.1301012952725553E-01
2R_19656710_SNP A G 0.2188 42 150 0.929 7.9158689785004921E-01
2R_19656715_SNP A G 0.2011 38 151 0.8749 7.4901847527553356E-01
2R_19656717_SNP G A 0.07812 15 177 0.5993 7.3890078686485061E-01
2R_19656744_SNP A G 0.3105 59 131 0.7763 8.0178157375379189E-01
2R_19656775_SNP A G 0.1347 26 167 0.118 2.7251679502162529E-01
2R_19656903_SNP G C 0.3814 74 120 0.5145 7.1132512073752097E-01
2R_19657131_SNP A T 0.06599 13 184 0.944 7.8105177069964860E-01
2R_19657132_SNP A G 0.4158 79 111 0.2385 3.6276257703170889E-01
2R_19657167_SNP T G 0.08763 17 177 0.8837 8.6687401445248080E-01
2R_19657168_SNP A T 0.08718 17 178 0.7813 9.2807039854141204E-01
2R_19657181_SNP A T 0.0567 11 183 0.6561 5.7740808321909287E-01
2R_19657199_SNP C T 0.2632 50 140 0.1382 9.9559725504128060E-02
2R_19657250_SNP A G 0.07143 14 182 0.216 3.6393204724077755E-01
2R_19657251_SNP G T 0.4817 92 99 0.8693 6.0541012903122016E-01
2R_19657391_SNP C T 0.3175 60 129 0.5957 8.7104113548277806E-01
2R_19657440_SNP A G 0.2932 56 135 0.9811 8.0913097437552051E-01
2R_19657468_SNP G T 0.3492 66 123 0.4889 5.8474410652009734E-01
2R_19657494_SNP A G 0.3684 70 120 0.7134 7.3605590828838552E-01
2R_19657571_SNP G A 0.201 39 155 0.4059 4.2045678876927561E-01
2R_19657730_SNP C A 0.2842 54 136 0.5477 6.1613310474964944E-01
2R_19657779_SNP G T 0.4574 86 102 0.4856 5.2046413820824955E-01
2R_19657795_SNP T C 0.2487 48 145 0.9196 9.1040147534049809E-01
2R_19657807_SNP A G 0.1726 34 163 0.5559 6.4204056158781975E-01
2R_19657827_SNP C A 0.2513 48 143 0.8215 8.2820412501487306E-01
2R_19657833_SNP A C 0.2176 42 151 0.8191 9.0961389004394355E-01
2R_19657835_SNP T C 0.4815 91 98 0.4816 5.8689889831620512E-01
2R_19657842_SNP A G 0.2228 43 150 0.6885 9.2028848780630368E-01
2R_19657872_SNP A T 0.1218 24 173 0.8752 8.7436407447414988E-01
2R_19657876_SNP T A 0.224 43 149 0.3823 5.5282939287895227E-01
2R_19657883_SNP T A 0.1885 36 155 0.3064 2.3846900065965115E-01
2R_19658048_SNP A T 0.1276 25 171 0.07434 8.9322789459034824E-02
2R_19658096_SNP T C 0.3246 62 129 0.8477 7.0227505835432558E-01
2R_19658200_SNP T G 0.1526 29 161 0.5363 8.2245810625461435E-01
2R_19658218_SNP C T 0.09137 18 179 0.6043 8.3923627712314852E-01
2R_19658221_SNP G A 0.08673 17 179 0.5157 7.1672402987861306E-01
2R_19658225_SNP C G 0.09137 18 179 0.6043 8.3923627712314852E-01
2R_19658240_SNP T C 0.09231 18 177 0.1797 2.5330940519734346E-01
2R_19658345_SNP A T 0.3611 65 115 0.4211 3.2468279462126881E-01
2R_19658595_SNP A G 0.05051 10 188 0.4991 3.4930808142058822E-01
2R_19658601_SNP A G 0.4136 79 112 0.05645 9.2603959984911666E-02
2R_19658684_SNP A T 0.4947 94 96 0.8443 8.7785412735886592E-01
2R_19658694_SNP A G 0.07614 15 182 0.6446 3.7569147673111036E-01
2R_19658695_SNP G C 0.2099 38 143 0.5919 5.0255178531155043E-01
2R_19658697_SNP A T 0.4948 95 97 0.8485 8.5574568341203860E-01
2R_19658704_SNP C A 0.1917 37 156 0.3527 5.4024059839197425E-01
2R_19658705_SNP A T 0.1832 35 156 0.3469 5.0253180719265966E-01
2R_19658763_SNP C T 0.1675 33 164 0.6454 4.0675387277376662E-01
2R_19658765_SNP T C 0.0603 12 187 0.9744 7.7414818159789278E-01
2R_19658796_SNP A G 0.1531 30 166 0.4884 3.1832940713569768E-01
2R_19658799_DEL T TT 0.254 48 141 0.6962 8.3463776521524535E-01
2R_19658839_SNP G C 0.367 69 119 0.2783 2.4331511646888060E-01
2R_19658896_SNP C T 0.2812 54 138 0.8268 8.6864536706175000E-01
2R_19658904_SNP A G 0.2798 54 139 0.8065 8.4587188432855709E-01
2R_19658906_SNP A G 0.3692 72 123 0.3236 2.8845011557231981E-01
2R_19658918_SNP A C 0.375 72 120 0.257 1.6405058801082129E-01
2R_19658928_SNP T A 0.05584 11 186 0.8237 9.5113110882804597E-01
2R_19658933_SNP C T 0.4219 81 111 0.08405 7.1785554258246273E-02
2R_19658950_DEL CACTC C 0.2947 56 134 0.8882 8.3641773611047421E-01
2R_19659023_SNP A T 0.1061 21 177 0.6007 6.9210236901406308E-01
2R_19659108_SNP A G 0.1737 33 157 0.0396 3.9531223035216230E-02
2R_19659139_SNP T G 0.3647 62 108 0.9507 9.7991402423513907E-01
2R_19659325_SNP T C 0.2623 48 135 0.3611 4.0465433250897687E-01
2R_19659406_SNP A G 0.09137 18 179 0.9775 9.1265792139499247E-01
2R_19659418_DEL G GACAGAAAGT 0.1111 20 160 0.319 3.5458119792552323E-01
2R_19659493_SNP C T 0.08673 17 179 0.7886 5.6512926466706781E-01
2R_19659562_SNP A G 0.09184 18 178 0.245 3.1867808539534825E-01
2R_19659570_SNP A C 0.08673 17 179 0.5882 6.4996565194396982E-01
2R_19659585_SNP A T 0.1692 33 162 0.8881 7.6610234154629475E-01
2R_19659697_INS TGTTTTTGTGC T 0.1395 24 148 0.5112 7.2795450552441332E-01
2R_19659754_SNP A G 0.06701 13 181 0.3634 6.1059873147429999E-01
2R_19659951_SNP C A 0.3957 74 113 0.4845 2.9948007145548772E-01
2R_19660044_SNP T C 0.1421 28 169 0.8105 9.2890051393134598E-01
2R_19660051_SNP A G 0.4762 90 99 0.7041 9.0880864857269705E-01
2R_19660103_SNP C T 0.3492 66 123 0.8645 9.6090826453476397E-01
2R_19660144_SNP A G 0.05612 11 185 0.986 7.6073544832470008E-01
2R_19660227_SNP C T 0.09596 19 179 0.7252 6.4397659693893394E-01
2R_19660295_SNP A G 0.09596 19 179 0.7361 6.6653599328192337E-01
2R_19660302_SNP T C 0.05076 10 187 0.08888 1.8708320989919591E-01
2R_19660426_SNP C T 0.1735 34 162 0.6302 5.0857326658880830E-01
2R_19660436_SNP A T 0.1852 35 154 0.7083 3.1730928147817672E-01
2R_19660453_SNP T C 0.2553 48 140 0.3723 4.0662862503606045E-01
2R_19660467_SNP T G 0.2649 49 136 0.5659 6.0052211918175469E-01
2R_19660497_SNP A G 0.1186 23 171 0.4518 6.9529025946769152E-01
2R_19660536_SNP A G 0.065 13 187 0.3976 3.3751089659206635E-01
2R_19660572_SNP G A 0.05076 10 187 0.2115 9.0304855885199653E-02
2R_19660590_SNP G T 0.4124 73 104 0.6723 5.6132169335759419E-01
2R_19660591_SNP C T 0.419 75 104 0.6457 7.4395470322857360E-01
2R_19660773_SNP G T 0.08122 16 181 0.9668 9.9021277229304960E-01
2R_19660800_SNP A T 0.06633 13 183 0.8424 9.9394687098566370E-01
2R_19660811_SNP C G 0.3211 61 129 0.1801 1.0087581529778922E-01
2R_19660821_SNP T C 0.1856 36 158 0.9785 5.9234499876798929E-01
2R_19660871_SNP T A 0.2383 46 147 0.657 3.2536361581710538E-01
2R_19660919_SNP A G 0.0603 12 187 0.2241 2.7115231454611266E-01
2R_19660984_SNP C G 0.1917 37 156 0.7628 9.0999464423551679E-01
2R_19661061_SNP C T 0.06701 13 181 0.6995 6.4376029260663958E-01
2R_19661065_SNP G C 0.1885 36 155 0.9809 8.5862065085013106E-01
2R_19661127_SNP T C 0.06 12 188 0.1008 8.5095693844376319E-02
2R_19661234_SNP A T 0.1927 37 155 0.733 9.0775245010194849E-01
2R_19661275_SNP A G 0.2105 40 150 0.5627 8.3854411574280041E-01
2R_19661323_SNP A T 0.224 43 149 0.398 6.7440423701082131E-01
2R_19661352_INS TGCT T 0.4857 85 90 0.1566 2.6543164667780728E-01
2R_19661375_SNP T A 0.45 81 99 0.7798 6.6813767052465267E-01
2R_19661425_DEL ATA A 0.2609 48 136 0.8909 8.3751355227981872E-01
2R_19661542_SNP A G 0.1088 21 172 0.3893 1.9549135385921135E-01
2R_19661574_SNP T C 0.2396 46 146 0.9961 7.8718290672555513E-01
2R_19661583_SNP T G 0.09744 19 176 0.09329 1.6914570408122054E-01
2R_19661601_SNP T C 0.08673 17 179 0.5531 2.9097506803617568E-01
2R_19661629_SNP A G 0.1218 24 173 0.5959 5.7779368271719755E-01
2R_19661703_SNP T C 0.06061 12 186 0.4637 2.5160220885277729E-01
2R_19661706_SNP T G 0.0567 11 183 0.3337 4.6443988047361606E-01
2R_19661713_SNP A C 0.2926 55 133 0.8114 9.1471170711038463E-01
2R_19661716_SNP A T 0.2199 42 149 0.4932 7.8776297851610610E-01
2R_19661766_SNP A C 0.3109 60 133 0.8141 8.5159930515910109E-01
2R_19661807_SNP T C 0.2063 39 150 0.7258 8.9432426749917526E-01
2R_19661905_SNP C T 0.349 67 125 0.3742 6.1342517834525334E-01
2R_19661914_SNP G C 0.2789 53 137 0.6804 8.4242791249322713E-01
2R_19662026_SNP A G 0.1218 24 173 0.6253 3.8029616542109468E-01
2R_19662048_SNP C T 0.4974 95 96 0.2462 2.7523709730422108E-01
2R_19662067_SNP A G 0.199 38 153 0.7856 8.3235510852153960E-01
2R_19662191_SNP A C 0.3989 73 110 0.835 8.7135413330221101E-01
2R_19662339_SNP C T 0.09744 19 176 0.5186 4.7294661657756931E-01
2R_19662576_SNP G T 0.09137 18 179 0.7902 9.0413116417411776E-01
2R_19662599_SNP A G 0.2421 46 144 0.03795 1.3822640301352163E-01
2R_19662611_SNP C T 0.4531 87 105 0.2129 4.3137824629604338E-01
2R_19662613_SNP A T 0.2539 49 144 0.8864 9.6935409559785346E-01
2R_19662796_SNP G A 0.4241 81 110 0.2763 4.2844211830204282E-01
2R_19662798_SNP A T 0.3264 63 130 0.5549 7.2937655885193653E-01
2R_19662810_SNP T C 0.3679 71 122 0.5563 6.0821113292540896E-01
2R_19662820_SNP T G 0.2606 49 139 0.1253 2.1582320955907297E-01
2R_19662830_SNP G A 0.05556 11 187 0.4494 2.0390287420153885E-01
2R_19662860_SNP A T 0.06091 12 185 0.5325 6.7852562799870997E-01
2R_19662882_SNP A G 0.06566 13 185 0.8052 6.6349066025336656E-01
2R_19662888_SNP A C 0.3492 66 123 0.1869 3.8141166651064196E-01
2R_19662893_SNP T C 0.2513 48 143 0.05492 1.0486314255467011E-01
2R_19662896_SNP A T 0.2849 53 133 0.6757 7.7782963615846845E-01
2R_19662904_SNP G T 0.4656 88 101 0.358 6.3755597834114064E-01
2R_19662920_SNP T A 0.06566 13 185 0.8052 6.6349066025336656E-01
2R_19662941_SNP A G 0.1333 26 169 0.657 7.6915157312160753E-01
2R_19662949_SNP T A 0.3073 59 133 0.203 2.5412282810124620E-01
2R_19662976_SNP A T 0.08718 17 178 0.4507 3.6881671852322029E-01
2R_19662977_SNP G T 0.2371 46 148 0.5913 6.8429411034521470E-01
2R_19663008_SNP T C 0.06061 12 186 0.757 4.9266193502468691E-01
2R_19663011_SNP A T 0.2161 43 156 0.02027 5.6325234181396899E-02
2R_19663055_SNP G A 0.2383 46 147 0.0293 7.0171710314943236E-02
2R_19663059_SNP T G 0.2423 47 147 0.02389 5.8028844865433020E-02
2R_19663061_SNP T C 0.2462 48 147 0.0343 1.1500160887987387E-01
2R_19663139_SNP A G 0.08901 17 174 0.7462 7.2526269337046045E-01
2R_19663270_SNP A T 0.2216 43 151 0.1148 3.0455012212939192E-01
2R_19663303_SNP A G 0.3085 58 130 0.957 9.1435066050842773E-01
2R_19663310_DEL A AA 0.4424 73 92 0.8149 8.2848330658737468E-01
2R_19663327_INS GTGCATATATGTGCATATA AG 0.08673 17 179 0.2285 2.0497114752117218E-01
2R_19663462_SNP C G 0.114 22 171 0.8126 8.4910906735781722E-01
2R_19663466_SNP A G 0.05612 11 185 0.7861 6.0816362619802788E-01
2R_19663507_SNP T C 0.05076 10 187 0.7282 6.0982046492409825E-01
2R_19663508_SNP A C 0.07035 14 185 0.8624 6.9769268556493402E-01
2R_19663551_SNP G C 0.06701 13 181 0.5731 3.2431724153373997E-01
2R_19663577_SNP C A 0.06122 12 184 0.4629 2.1414240901043591E-01
2R_19663658_SNP A C 0.385 72 115 0.1583 1.4647286386064262E-01
2R_19663700_SNP C A 0.08377 16 175 0.5304 2.8958153545280108E-01
2R_19663711_SNP T C 0.08205 16 179 0.1871 5.5101966486453291E-01
2R_19663712_SNP C A 0.4 76 114 0.2556 1.5728567379127556E-01
2R_19663724_SNP A G 0.382 68 110 0.4521 4.6158797978201993E-01
2R_19663743_SNP A G 0.06091 12 185 0.9911 7.4242869246398757E-01
2R_19663752_SNP T G 0.05076 10 187 0.5133 5.9474184622185455E-01
2R_19663762_SNP G T 0.2181 41 147 0.2321 2.3928657502666084E-01
2R_19663810_SNP T C 0.4764 91 100 0.4183 4.4953908584745084E-01
2R_19663811_SNP A G 0.2165 42 152 0.3402 2.7277489131943145E-01
2R_19663848_SNP G T 0.07692 15 180 0.01877 3.3328513249689926E-02
2R_19663858_SNP A G 0.05556 11 187 0.6242 4.7461630158137402E-01
2R_19663909_SNP A T 0.4706 88 99 0.8115 9.8059966114587938E-01
2R_19663913_SNP T C 0.3797 71 116 0.1116 1.2146728651131578E-01
2R_19663936_SNP A C 0.4574 86 102 0.06949 3.9721399930581408E-02
2R_19663938_SNP G A 0.06091 12 185 0.8447 6.9803823223943662E-01
2R_19664014_SNP A G 0.1771 34 158 0.745 9.7879506793950022E-01
2R_19664071_SNP T A 0.1467 27 157 0.9781 8.7410059639779059E-01
2R_19664172_DEL T TGGCCGAAG 0.06771 13 179 0.5454 4.1699905765471490E-01
2R_19664177_SNP G A 0.2151 37 135 0.5991 8.1229315004041447E-01
2R_19664181_SNP T A 0.05051 10 188 0.1243 1.7706804130640674E-01
2R_19664210_SNP A G 0.1606 31 162 0.9154 7.8533604634097576E-01
2R_19664232_SNP T C 0.4762 90 99 0.2277 3.9529203549663094E-01
2R_19664248_SNP A G 0.05556 11 187 0.09032 1.2074157019358989E-01
2R_19664262_SNP A G 0.0603 12 187 0.06917 9.7907984240619084E-02
2R_19664263_SNP A G 0.05556 11 187 0.08249 1.2347723286289680E-01
2R_19664319_SNP T G 0.1518 29 162 0.7465 9.4817287788129367E-01
2R_19664374_DEL CAGC C 0.1288 21 142 0.9345 9.7775449578714180E-01
2R_19664422_DEL C CCTTC 0.06599 13 184 0.8788 7.2968507414853923E-01
2R_19664479_SNP T C 0.3016 57 132 0.1733 3.7895959024508485E-01
2R_19664480_SNP A T 0.3053 58 132 0.1641 3.4338723735797649E-01
2R_19664598_SNP T G 0.2984 57 134 0.08875 9.1738533866666638E-02
2R_19664702_SNP C T 0.3978 74 112 0.8519 8.9626865769397435E-01
2R_19664712_DEL T TGGCTTT 0.1489 28 160 0.8044 6.8659524972150299E-01
2R_19664721_SNP C T 0.09278 18 176 0.6252 4.5997207097227122E-01
2R_19664725_SNP T G 0.1571 30 161 0.7098 4.9431118284373343E-01
2R_19664733_DEL T TTTTGGT 0.08434 14 152 0.554 4.8072467571527366E-01
2R_19664837_SNP T C 0.09091 18 180 0.7994 8.4244671855072362E-01
2R_19664879_SNP G A 0.3441 64 122 0.937 6.0398326044114004E-01
2R_19665032_SNP T C 0.06566 13 185 0.6114 9.1726030850719320E-01
2R_19665216_SNP G A 0.08081 16 182 0.6253 6.2070817307805770E-01
2R_19665267_SNP C T 0.07614 15 182 0.5731 5.4822611492808182E-01
2R_19665366_SNP A G 0.05025 10 189 0.6936 5.3120397200863256E-01
2R_19665434_DEL C CAT 0.05851 11 177 0.8219 7.7196136403571480E-01
2R_19665533_SNP T G 0.4021 76 113 0.8182 8.6537779613309851E-01
2R_19665534_SNP A T 0.1554 30 163 0.8967 8.8829917305335726E-01
2R_19665548_SNP A C 0.1077 21 174 0.3233 4.4842826705428396E-01
2R_19665572_SNP C G 0.1795 35 160 0.8902 6.9240391564515746E-01
2R_19665588_SNP T C 0.05584 11 186 0.1188 1.7309317830463467E-01
2R_19665742_SNP T A 0.367 69 119 0.9342 6.7387200007044945E-01
2R_19665781_SNP T G 0.06533 13 186 0.2344 1.3833948822142228E-01
2R_19665794_SNP T C 0.3243 60 125 0.3661 3.0562320844682989E-01
2R_19665804_SNP G A 0.1755 33 155 0.9486 7.2419858665749193E-01
2R_19665808_DEL A AAA 0.1649 32 162 0.8621 9.2274811552182845E-01
2R_19665817_SNP C T 0.1692 33 162 0.8534 8.7355769783944814E-01
2R_19665818_SNP T G 0.1786 35 161 0.707 7.4050801686814949E-01
2R_19665851_SNP C T 0.1946 36 149 0.7275 7.4627006988484801E-01
2R_19665884_SNP T A 0.1939 38 158 0.9888 6.3633465293172398E-01
2R_19665888_SNP C A 0.2747 50 132 0.7966 4.1362593161167061E-01
2R_19665901_SNP C T 0.09091 18 180 0.4204 3.3484966808309391E-01
2R_19665902_SNP C A 0.3196 62 132 0.9285 7.0236293880620748E-01
2R_19665910_SNP T G 0.3163 62 134 0.9859 7.6085897821783299E-01
2R_19665932_SNP G A 0.2183 43 154 0.9345 5.8750083367225225E-01
2R_19665940_SNP A T 0.3069 58 131 0.8972 8.5267374972403998E-01
2R_19665960_SNP C A 0.08629 17 180 0.7465 5.9262662089438178E-01
2R_19666036_SNP G C 0.05612 11 185 0.4662 4.2601666444926944E-01
2R_19666053_INS GTAA G 0.4809 88 95 0.4224 3.3327417644461399E-01
2R_19666086_SNP C A 0.2593 49 140 0.8452 9.4323882957866556E-01
2R_19666122_SNP C T 0.349 67 125 0.7058 7.7668052930624776E-01
2R_19666144_SNP A G 0.3316 64 129 0.7346 5.9039095971285982E-01
2R_19666250_SNP T C 0.2789 53 137 0.5312 7.4666458282290460E-01
2R_19666254_SNP C T 0.1526 29 161 0.6613 7.0426166037609961E-01
2R_19666257_SNP C T 0.1152 22 169 0.381 6.8926942761254040E-01
2R_19666263_SNP C T 0.1554 30 163 0.3832 4.5074917468124920E-01
2R_19666278_SNP G C 0.134 26 168 0.2821 2.5227116898160273E-01
2R_19666302_SNP T A 0.09231 18 177 0.6197 7.2651779355143620E-01
2R_19666327_SNP C T 0.06633 13 183 0.7398 6.0838395678963009E-01
2R_19666509_DEL G GG 0.4857 85 90 0.693 4.8795227027799848E-01
2R_19666617_SNP T C 0.1466 28 163 0.2598 2.7633779938536007E-01
2R_19666630_SNP G T 0.1466 28 163 0.5431 8.6738708608680981E-01
2R_19666643_SNP C A 0.1838 34 151 0.3804 5.4888210004014448E-01
2R_19666645_SNP G A 0.1868 34 148 0.6373 5.3019294008265416E-01
2R_19666649_INS AGAAGA A 0.1012 17 151 0.9338 8.5999746871032101E-01
2R_19666667_SNP T A 0.1173 19 143 0.4021 4.0909961987843524E-01
2R_19666668_SNP A C 0.1111 18 144 0.3299 3.5422672787792275E-01
2R_19666674_SNP C T 0.09756 16 148 0.7556 7.5125177457584358E-01
2R_19666691_SNP T A 0.1414 28 170 0.6892 7.0665930608984662E-01
2R_19666694_SNP C T 0.1327 26 170 0.8125 8.4480670077482911E-01
2R_19666702_SNP A G 0.2842 54 136 0.5049 6.8566648231496719E-01
2R_19666703_SNP A C 0.2963 56 133 0.434 6.1594220408350775E-01
2R_19666706_SNP G A 0.2932 56 135 0.4365 6.1559527553883120E-01
2R_19666712_SNP C G 0.1378 27 169 0.5143 4.4296136607840753E-01
2R_19666715_SNP G A 0.4021 78 116 0.8677 7.7330192722758706E-01
2R_19666796_SNP C A 0.4974 94 95 0.6744 8.7610250075785023E-01
2R_19666832_SNP T C 0.05612 11 185 0.8227 5.9543431732214558E-01
2R_19666841_SNP T C 0.05556 11 187 0.8354 6.0498810674980641E-01
2R_19666938_SNP G T 0.232 45 149 0.6134 8.7807406763722562E-01
2R_19666941_SNP T C 0.445 85 106 0.7456 9.6428105367143868E-01
2R_19666960_SNP T G 0.09677 18 168 0.1905 6.9976059220970388E-02
2R_19667012_SNP G T 0.05584 11 186 0.9422 8.5446718521793874E-01
2R_19667038_SNP C T 0.2565 49 142 0.5254 8.8887715979513104E-01
2R_19667150_SNP G A 0.349 67 125 0.1301 1.0848587755035133E-01
2R_19667154_DEL A AT 0.2951 54 129 0.3542 5.0553810734962057E-01
2R_19667215_SNP T A 0.05025 10 189 0.2955 2.0371460468014957E-01
2R_19667216_SNP C G 0.05025 10 189 0.2955 2.0371460468014957E-01
2R_19667401_SNP T A 0.4053 77 113 0.2987 3.8633960454446592E-01
2R_19667412_DEL TT T 0.3276 57 117 0.1085 9.6321702330590786E-02
2R_19667459_DEL TCGGTT T 0.2601 45 128 0.5327 5.8058277766715460E-01
2R_19667582_SNP A G 0.06061 12 186 0.7718 7.1707465020651617E-01
2R_19667602_SNP T C 0.05128 10 185 0.3833 1.9050024539392829E-01
2R_19667611_SNP C A 0.4731 88 98 0.4369 5.3720264123720685E-01
2R_19667713_SNP G A 0.3069 58 131 0.7623 9.4529988077467031E-01
2R_19667752_SNP A G 0.06566 13 185 0.07429 8.7053947646380414E-02
2R_19667924_SNP C A 0.2359 46 149 0.9249 8.1597008326160192E-01
2R_19668000_SNP A T 0.2564 50 145 0.2268 5.1186519900929643E-02
2R_19668041_INS CC C 0.05263 10 180 0.3199 3.6093244849157691E-01
2R_19668069_SNP A C 0.455 86 103 0.7285 3.6598865837785322E-01
2R_19668094_SNP G A 0.1015 20 177 0.1943 1.1156784511409512E-01
2R_19668101_SNP C T 0.2103 41 154 0.6059 4.6857378608965183E-01
2R_19668129_SNP T A 0.09231 18 177 0.6181 5.8766169580444672E-01
2R_19668140_SNP C A 0.08718 17 178 0.6168 5.9762422840157947E-01
2R_19668143_SNP T C 0.4053 77 113 0.9776 5.7971229040606498E-01
2R_19668146_SNP C G 0.4444 84 105 0.9196 5.8633284806021457E-01
2R_19668156_SNP C G 0.4468 84 104 0.9635 6.1848938068487957E-01
2R_19668234_SNP C T 0.2053 39 151 0.5714 9.4886425986378897E-01
2R_19668264_SNP A T 0.0765 14 169 0.9703 3.5611406964689274E-01
2R_19668469_SNP T G 0.06633 13 183 0.6581 3.9999984862781368E-01
2R_19668547_SNP G A 0.3196 62 132 0.9357 6.6172132962467356E-01
2R_19668549_SNP A C 0.1762 34 159 0.3533 2.9318794844013407E-01
2R_19668551_SNP G A 0.1444 27 160 0.5227 5.2613188397046362E-01
2R_19668555_DEL CCAAAAACCAAATC C 0.216 35 127 0.8844 7.8628878289933879E-01
2R_19668651_SNP A T 0.3351 65 129 0.8681 4.4776781287406420E-01
2R_19668754_SNP T G 0.3842 73 117 0.8816 4.9596228335006687E-01
2R_19668829_SNP T A 0.1947 37 153 0.2997 2.4216941395979341E-01
2R_19668841_SNP T C 0.2021 39 154 0.392 4.2654504840288621E-01
2R_19668908_SNP G T 0.1749 32 151 0.317 1.2018876990132532E-01
2R_19669016_SNP A G 0.1579 30 160 0.4523 4.7378171845158146E-01
2R_19669078_SNP G A 0.05556 11 187 0.5586 3.9654338372525466E-01
2R_19669095_SNP A C 0.05556 11 187 0.5586 3.9654338372525466E-01
2R_19669144_SNP A G 0.1198 23 169 0.5333 3.3677663407845559E-01
2R_19669162_SNP G A 0.1846 36 159 0.9135 8.6771824056999458E-01
2R_19669175_SNP T G 0.25 48 144 0.8514 7.8338865129572799E-01
2R_19669493_SNP T G 0.1543 29 159 0.9303 6.0268732813107873E-01
2R_19669556_SNP G C 0.4167 80 112 0.7543 3.7774479902547953E-01
2R_19669616_SNP T G 0.2042 39 152 0.8543 3.3191431300561447E-01
2R_19669633_SNP A G 0.3854 74 118 0.482 1.6988986087061897E-01
2R_19669660_SNP A G 0.06061 12 186 0.9549 8.9032425001929816E-01
2R_19669794_SNP T C 0.2083 40 152 0.4282 7.2770093846618111E-01
2R_19669832_INS G GCG 0.4793 81 88 0.6154 9.1893578544015075E-01
2R_19669888_SNP C T 0.1361 26 165 0.6031 9.4928851041188023E-01
2R_19669970_SNP T C 0.1587 30 159 0.5833 9.2938760089672334E-01
2R_19669974_SNP C T 0.3228 61 128 0.5089 7.7963518511876617E-01
2R_19670016_SNP A C 0.06122 12 184 0.4787 4.2731384850497955E-01
2R_19670018_SNP T C 0.06091 12 185 0.4801 4.2907837088556733E-01
2R_19670022_SNP G C 0.2292 44 148 0.6685 9.5423442271313530E-01
2R_19670093_SNP T C 0.4511 83 101 0.7156 9.9008800443560052E-01
2R_19670154_SNP T C 0.06091 12 185 0.4171 1.9087938595440035E-01
2R_19670426_SNP A C 0.2857 54 135 0.8171 8.4733418698661511E-01
2R_19670453_SNP A C 0.1615 31 161 0.7882 9.6156747445034108E-01
2R_19670591_SNP C G 0.2105 40 150 0.6066 3.6573883723267464E-01
2R_19670638_SNP T C 0.06633 13 183 0.7054 4.6318405359031145E-01
2R_19670651_SNP A T 0.07107 14 183 0.8373 5.4609714065984116E-01
2R_19670667_SNP T G 0.2703 50 135 0.08427 4.2424158093162606E-02
2R_19670732_SNP C A 0.2804 53 136 0.3746 4.1288467363875991E-01
2R_19670737_SNP A G 0.1518 29 162 0.5585 4.9382722791485867E-01
2R_19670739_SNP T G 0.2742 51 135 0.3288 3.9424174146546043E-01
2R_19670748_SNP T C 0.178 34 157 0.774 6.6458117462095267E-01
2R_19670824_DEL T GCGGCCCCGTTTA 0.3048 57 130 0.9746 9.5196881661875998E-01
2R_19670842_SNP A T 0.07107 14 183 0.736 5.3126910699285057E-01
2R_19670855_SNP C T 0.06154 12 183 0.3537 1.8878510088363909E-01
2R_19670856_SNP G A 0.1421 28 169 0.9824 9.6562617576824727E-01
2R_19670857_SNP A G 0.06122 12 184 0.3667 2.4853573112672578E-01
2R_19670867_SNP A C 0.1538 30 165 0.4092 4.1656874654788301E-01
2R_19670868_SNP C G 0.1624 32 165 0.9294 9.5533121774796015E-01
2R_19670878_SNP T C 0.3048 57 130 0.1594 1.6029550342132637E-01
2R_19670891_SNP A G 0.1538 30 165 0.8219 7.4381254784871409E-01
2R_19670958_SNP C T 0.2396 46 146 0.8296 9.3521550423260102E-01
2R_19670973_SNP G T 0.1458 28 164 0.5103 5.6137703915505943E-01
2R_19670993_SNP A G 0.07653 15 181 0.5589 2.1506787537950500E-01
2R_19671015_SNP G A 0.1753 34 160 0.2544 5.0935310600524641E-01
2R_19671023_SNP A G 0.08122 16 181 0.5708 2.3687123477860716E-01
2R_19671036_SNP T G 0.3492 66 123 0.4016 6.0570297905265236E-01
2R_19671107_SNP A G 0.3177 61 131 0.2629 2.3138334072484967E-01
2R_19671108_SNP C T 0.1466 28 163 0.0132 2.4735889901572189E-02
2R_19671111_SNP A G 0.1658 32 161 0.3166 6.0282361063081180E-01
2R_19671127_SNP A G 0.114 22 171 0.7813 7.0240067825636476E-01
2R_19671178_SNP A G 0.07229 12 154 0.7848 8.4156532297305708E-01
2R_19671186_SNP G T 0.07229 12 154 0.7587 8.0857580483955571E-01
2R_19671207_SNP A C 0.06633 13 183 0.7427 5.2139834338193125E-01
2R_19671274_SNP C T 0.05759 11 180 0.2364 3.1257615412088458E-01
2R_19671355_SNP A C 0.08081 16 182 0.489 3.1589572593802562E-01
2R_19671442_SNP T C 0.2051 40 155 0.06192 7.3955037055175768E-02
2R_19671472_SNP C A 0.385 72 115 0.277 1.7774581740671214E-01
2R_19671483_SNP A T 0.3757 71 118 0.1281 2.8885594733473563E-01
2R_19671485_SNP A G 0.4031 77 114 0.2736 1.8911438135967384E-01
2R_19671501_SNP T A 0.08205 16 179 0.7758 5.7819028629701341E-01
2R_19671504_SNP C A 0.224 43 149 0.2356 1.7175165278107618E-01
2R_19671514_SNP C A 0.4255 80 108 0.04375 2.3295890673431921E-02
2R_19671521_SNP A G 0.2124 41 152 0.1048 8.5408722355557520E-02
2R_19671525_SNP T A 0.08163 16 180 0.9404 7.3813459465196840E-01
2R_19671527_SNP A G 0.3245 61 127 0.1197 9.3436666583003980E-02
2R_19671583_SNP T C 0.2865 55 137 0.3844 8.0346397456100749E-01
2R_19671614_SNP A C 0.06736 13 180 0.6922 8.8489190180847666E-01
2R_19671701_SNP A G 0.07143 14 182 0.9313 8.4612754462408801E-01
2R_19671761_SNP C T 0.06806 13 178 0.6674 4.7950047116313843E-01
2R_19671834_SNP A T 0.07179 14 181 0.385 4.5726888580067560E-01
2R_19671862_SNP T C 0.2995 56 131 0.9197 8.6259117612755642E-01
2R_19671895_SNP A C 0.2984 57 134 0.5556 7.4914279851020993E-01
2R_19672025_SNP T A 0.4603 87 102 0.8227 8.2028804011427259E-01
2R_19672049_DEL A AGAAAATGGCCAAAAACACAGCCACA 0.4574 86 102 0.3822 4.4349711679627368E-01
2R_19672123_SNP T G 0.2674 50 137 0.6328 4.8043004367550801E-01
2R_19672251_SNP G T 0.4392 83 106 0.3128 3.6061990319260551E-01
2R_19672369_SNP T C 0.1579 30 160 0.4514 3.7881900687759096E-01
2R_19672374_SNP C G 0.07614 15 182 0.8711 7.8006135048360381E-01
2R_19672384_SNP G T 0.07143 14 182 0.8856 7.7189548809287611E-01
2R_19672392_SNP T C 0.2842 54 136 0.48 5.4873294163457453E-01
2R_19672642_SNP C T 0.1728 33 158 0.4021 1.9259580768737916E-01
2R_19672644_SNP A G 0.1719 33 159 0.404 1.9148336910178088E-01
2R_19672663_DEL GGGAATTGCCCAG G 0.1329 23 150 0.4387 3.7174863526919177E-01
2R_19672705_SNP T A 0.1895 36 154 0.4377 2.3186813091932557E-01
2R_19672715_SNP A T 0.1579 30 160 0.4685 2.3005591159870398E-01
2R_19672738_SNP C T 0.4579 87 103 0.7952 7.9787872139626670E-01
2R_19672779_SNP G A 0.1623 31 160 0.2924 2.7717140915082650E-01
2R_19672794_SNP T C 0.0603 12 187 0.6698 8.3194878294466068E-01
2R_19672843_SNP T A 0.0603 12 187 0.6789 8.3633988481792054E-01
2R_19672849_SNP G T 0.2368 45 145 0.07204 5.4844149113836740E-02
2R_19672860_SNP G C 0.4706 88 99 0.3811 4.1671704786062569E-01
2R_19672944_SNP A G 0.1616 32 166 0.1241 1.1923563884726562E-01
2R_19672980_SNP A C 0.1414 27 164 0.5596 8.5678841487499713E-01
2R_19673033_SNP T C 0.0625 12 180 0.6026 4.7202089426415594E-01
2R_19673138_SNP A G 0.3777 71 117 0.5858 6.6744587905376485E-01
2R_19673143_SNP A T 0.08122 16 181 0.2068 2.7152721999221785E-01
2R_19673272_SNP T A 0.2737 52 138 0.785 8.3119643571611945E-01
2R_19673275_SNP G A 0.418 79 110 0.4139 5.3717258553478264E-01
2R_19673278_SNP C T 0.173 32 153 0.7563 8.9644370273493268E-01
2R_19673287_SNP T A 0.05155 10 184 0.2834 3.2271336864774802E-01
2R_19673303_SNP A G 0.4011 75 112 0.8419 6.7945920674973870E-01
2R_19673308_SNP A G 0.4787 90 98 0.7789 6.7312804065045495E-01
2R_19673335_SNP A G 0.4062 78 114 0.6173 7.1398600082269670E-01
2R_19673336_SNP A G 0.303 50 115 0.4965 6.8637856422061683E-01
2R_19673340_SNP T G 0.09 18 182 0.07871 1.2366814454884634E-01
2R_19673367_SNP G C 0.06 12 188 0.1432 1.1859942640411869E-01
2R_19673372_SNP A C 0.1082 21 173 0.4547 4.6838132174635139E-01
2R_19673384_SNP T C 0.276 53 139 0.3801 3.1885930635813364E-01
2R_19673394_SNP T A 0.08543 17 182 0.05479 8.7245807746699322E-02
2R_19673421_DEL AT TAGA 0.08205 16 179 0.4572 4.4006531167141849E-01
2R_19673445_SNP G A 0.08163 16 180 0.0489 1.0237019804438841E-01
2R_19673471_SNP C G 0.09278 18 176 0.7785 6.7178145553654489E-01
2R_19673486_SNP A G 0.4728 87 97 0.6303 5.8169391671450132E-01
2R_19673558_SNP A G 0.1615 31 161 0.6387 7.3112079714460565E-01
2R_19673570_SNP G A 0.1383 26 162 0.8003 7.5265770943436661E-01
2R_19673585_SNP G C 0.1554 30 163 0.7994 8.4370100514776003E-01
2R_19673603_SNP C G 0.1832 35 156 0.3388 2.8867449941399648E-01
2R_19673621_SNP G T 0.1344 25 161 0.8751 8.3197912943757302E-01
2R_19673633_SNP A G 0.1376 26 163 0.5703 4.5345943854569914E-01
2R_19673650_SNP A G 0.0733 14 177 0.9688 9.8158671201119441E-01
2R_19673705_SNP A G 0.06701 13 181 0.7259 6.7846685300256571E-01
2R_19673711_SNP T G 0.4167 75 105 0.9715 9.6930607392211909E-01
2R_19673738_SNP T C 0.2099 38 143 0.3263 3.5622602367784240E-01
2R_19673741_SNP A C 0.07447 14 174 0.6382 7.8952889482692523E-01
2R_19674023_SNP A G 0.05584 11 186 0.3819 2.7921441126086943E-01
2R_19674038_SNP C A 0.1481 28 161 0.9859 8.7277609059732009E-01
2R_19674053_SNP T C 0.2434 46 143 0.9234 9.0219870797691137E-01
2R_19674055_SNP A C 0.1579 30 160 0.6987 9.2601076600388199E-01
2R_19674258_SNP A G 0.06122 12 184 0.8296 8.0578315714799487E-01
2R_19674291_SNP A G 0.2073 40 153 0.161 1.4380704578554115E-01
2R_19674327_SNP G C 0.06667 13 182 0.9453 9.0757711401769925E-01
2R_19674353_SNP A T 0.05584 11 186 0.8451 9.1649352463749534E-01
2R_19674358_SNP A G 0.05155 10 184 0.3485 4.0993116062955892E-01
2R_19674375_SNP G A 0.055 11 189 0.6313 7.8736558896587161E-01
2R_19674425_SNP A G 0.06599 13 184 0.3361 3.2022449323875690E-01
2R_19674440_SNP A G 0.06566 13 185 0.01916 5.7578118273745801E-02
2R_19674485_SNP T C 0.05528 11 188 0.02278 5.5724198740357403E-02
2R_19674518_SNP G A 0.369 69 118 0.86 8.9953980518275167E-01
2R_19674526_SNP A G 0.4973 92 93 0.6636 7.5159371152654353E-01
2R_19674574_SNP G C 0.06701 13 181 0.7029 6.0329311361371452E-01
2R_19674585_INS AGTCAGCGTGCCA A 0.275 44 116 0.6693 8.9786360395996656E-01
2R_19674586_SNP G T 0.05 9 171 0.0246 9.5090376044313363E-02
2R_19674636_SNP A C 0.4432 82 103 0.809 7.7153529765204754E-01
2R_19674701_SNP A G 0.1615 31 161 0.9058 9.2385754938117726E-01
2R_19674764_SNP A C 0.3862 73 116 0.8386 8.5952056875209470E-01
2R_19674773_DEL C TG 0.3883 73 115 0.8053 8.4320534674441372E-01
2R_19674834_DEL C TG 0.1585 29 154 0.9941 8.5354202256780942E-01
2R_19674926_SNP G A 0.4632 88 102 0.6466 5.4290241597653321E-01
2R_19675009_SNP T C 0.1927 37 155 0.7969 7.4653710889443570E-01
2R_19675055_SNP T A 0.2292 44 148 0.9523 8.9226516629578001E-01
2R_19675065_SNP C G 0.07071 14 184 0.04215 6.4841261551692855E-02
2R_19675122_SNP A G 0.3161 61 132 0.5093 3.1094834355383383E-01
2R_19675240_SNP C A 0.1204 23 168 0.4713 6.5446297706495660E-01
2R_19675261_INS CGAC C 0.05128 10 185 0.8015 9.3625147686913357E-01
2R_19675363_DEL ACGCAGACGCAGGCAG CT 0.3514 65 120 0.8759 9.9783080018120973E-01
2R_19675411_SNP A G 0.1282 25 170 0.7604 8.5613825867641968E-01
2R_19675463_SNP G A 0.4813 90 97 0.7169 6.3743054353945272E-01
2R_19675466_SNP G C 0.4789 91 99 0.6035 5.1334181574780557E-01
2R_19675470_SNP A G 0.4759 89 98 0.8355 9.6194366750524740E-01
2R_19675536_SNP C T 0.3947 75 115 0.4954 6.6447206687857130E-01
2R_19675538_SNP G C 0.1632 31 159 0.5383 6.0284057093994969E-01
2R_19675558_SNP A G 0.05641 11 184 0.7798 5.6247958069738502E-01
2R_19675596_SNP C A 0.07143 14 182 0.8656 9.9674189946451042E-01
2R_19675611_SNP G A 0.05102 10 186 0.8542 6.3079568253496787E-01
2R_19675628_SNP T A 0.1036 20 173 0.9761 4.9013477361127744E-01
2R_19675629_SNP A T 0.3005 55 128 0.5712 8.5531124769317035E-01
2R_19675631_DEL A AA 0.09474 18 172 0.7588 3.7539122230051292E-01
2R_19675707_SNP A C 0.1005 19 170 0.9082 9.6780147905073965E-01
2R_19675715_SNP T G 0.3438 66 126 0.8327 8.6185560775463010E-01
2R_19675722_DEL GCCCACAGCCGG G 0.1882 35 151 0.2696 2.9907005445684220E-01
2R_19675799_SNP A G 0.08586 17 181 0.2482 1.6774097744723993E-01
2R_19675826_SNP A G 0.09045 18 181 0.05848 9.3330197753465849E-02
2R_19675839_SNP A C 0.07143 14 182 0.5724 3.9780659428736420E-01
2R_19675842_SNP C A 0.3105 59 131 0.1172 2.2131526468058260E-01
2R_19675925_SNP A G 0.07812 15 177 0.8746 9.3666570856401021E-01
2R_19675944_SNP G A 0.3946 73 112 0.3777 5.6493906146589445E-01
2R_19675945_SNP C T 0.4011 75 112 0.376 5.5180008192020691E-01
2R_19675951_SNP G A 0.381 72 117 0.7127 8.0362895355239028E-01
2R_19675952_SNP A G 0.4043 76 112 0.4239 6.1491261014623277E-01
2R_19675959_SNP C T 0.08586 17 181 0.6512 5.2975278637275691E-01
2R_19675961_SNP C T 0.2448 47 145 0.4647 5.5620155436111918E-01
2R_19675962_SNP T G 0.2356 45 146 0.5779 7.0024065784010414E-01
2R_19675966_SNP T C 0.07254 14 179 0.1671 1.3408939108490603E-01
2R_19675990_SNP A G 0.4706 88 99 0.4416 2.6737183021475541E-01
2R_19675991_SNP A G 0.1937 37 154 0.557 3.2288682345616204E-01
2R_19675993_SNP T C 0.1865 36 157 0.636 3.6011401122914366E-01
2R_19675997_SNP T A 0.2819 53 135 0.2775 3.4982279316591980E-01
2R_19676000_SNP A T 0.07653 15 181 0.07353 1.2582951125322739E-01
2R_19676001_SNP C A 0.114 22 171 0.7985 7.5470952769161781E-01
2R_19676013_SNP A C 0.3069 58 131 0.9257 5.5231186640309060E-01
2R_19676024_INS TT T 0.1307 23 153 0.367 1.7184888805099652E-01
2R_19676025_INS AA A 0.105 19 162 0.9931 9.5657645014740900E-01
2R_19676036_SNP C T 0.1224 24 172 0.6212 3.8031058989734279E-01
2R_19676040_SNP G A 0.1927 37 155 0.3694 4.3424456762431096E-01
2R_19676046_SNP C T 0.1959 38 156 0.3993 4.7768894618980928E-01
2R_19676065_SNP T A 0.08205 16 179 0.2487 1.4892132900335964E-01
2R_19676101_SNP A G 0.1753 34 160 0.4029 4.6168891058359285E-01
2R_19676110_SNP G A 0.1675 33 164 0.1001 9.3330872661312791E-02
2R_19676113_SNP G A 0.2158 41 149 0.9433 6.2043052066949433E-01
2R_19676133_SNP A G 0.1875 36 156 0.4456 5.3950003911372513E-01
2R_19676140_SNP C A 0.2051 40 155 0.4317 5.1197238333981376E-01
2R_19676153_SNP T C 0.2051 40 155 0.4317 5.1197238333981376E-01
2R_19676329_SNP A T 0.1316 25 165 0.8511 4.1395452359764162E-01
2R_19676351_SNP A G 0.3957 74 113 0.2243 1.3314431431393292E-01
2R_19676396_SNP A T 0.1525 27 150 0.1799 1.7483131343454417E-01
2R_19676414_SNP T G 0.1295 25 168 0.8256 9.5731042064298055E-01
2R_19676462_SNP T G 0.06667 13 182 0.6415 8.3444358242970640E-01
2R_19676497_SNP T C 0.4811 89 96 0.2937 5.7674385925388361E-01
2R_19676509_INS C CAGC 0.4566 79 94 0.09817 2.3713246985231506E-01
2R_19676522_SNP A G 0.06154 12 183 0.2641 2.3768908657075805E-01
2R_19676629_SNP C G 0.3179 62 133 0.3924 4.0161872321536751E-01
2R_19676631_SNP A G 0.1173 23 173 0.4433 6.1536386959844347E-01
2R_19676635_SNP A G 0.2273 45 153 0.4342 4.6145868392333511E-01
2R_19676709_SNP C A 0.4921 93 96 0.3856 2.0120292222509062E-01
2R_19676805_INS GATAGC G 0.1917 37 156 0.7156 7.6878261413155369E-01
2R_19676850_SNP T C 0.05556 11 187 0.821 6.0561710209589714E-01
2R_19676883_SNP C G 0.2953 57 136 0.7475 7.2758103122303086E-01
2R_19676908_SNP T A 0.05051 10 188 0.9331 8.0834955607346803E-01
2R_19676949_SNP A T 0.2394 45 143 0.0518 1.4550968916230778E-01
2R_19676976_SNP G A 0.1071 21 175 0.8191 9.5865915295163384E-01
2R_19677019_SNP G A 0.06 12 188 0.8647 9.4253232401667175E-01
2R_19677092_SNP G A 0.2656 51 141 0.4 6.8742884670426685E-01
2R_19677100_SNP T G 0.1066 21 176 0.9179 9.6003780215250101E-01
2R_19677102_SNP T C 0.2787 51 132 0.4416 5.9831769774900923E-01
2R_19677134_SNP T G 0.4457 82 102 0.2414 4.8693886913368756E-01
2R_19677137_SNP G A 0.2618 50 141 0.5436 7.5302246667360995E-01
2R_19677142_SNP C G 0.3817 71 115 0.4226 7.9256893943102413E-01
2R_19677157_SNP T A 0.2216 43 151 0.5081 5.9762695936630428E-01
2R_19677163_SNP A G 0.07143 14 182 0.921 6.7947123034320234E-01
2R_19677190_SNP A T 0.2932 56 135 0.4576 5.5621374879126306E-01
2R_19677201_SNP G A 0.05102 10 186 0.05975 7.8038741531149397E-02
2R_19677212_DEL G GCAATATCTACCTTTATCGCTTG 0.1105 21 169 0.8491 5.5100005307379196E-01
2R_19677268_SNP A C 0.3989 75 113 0.7038 3.6273299594190156E-01
2R_19677287_INS ATTC G 0.1813 35 158 0.8795 8.0685584401342836E-01
2R_19677452_SNP T C 0.4066 74 108 0.8994 9.9368441241700001E-01
2R_19677468_SNP A T 0.2888 54 133 0.3838 3.2552227656850030E-01
2R_19677492_SNP T G 0.0625 12 180 0.679 4.6642803752572082E-01
2R_19677494_SNP T A 0.1399 27 166 0.3196 4.2879882430890237E-01
2R_19677576_SNP T G 0.4681 88 100 0.6551 7.0351132949557493E-01
2R_19677648_SNP C T 0.1128 22 173 0.2483 4.0722393669430768E-01
2R_19677709_SNP A G 0.08901 17 174 0.8268 7.2470751738321715E-01
2R_19677732_SNP T C 0.2135 41 151 0.4934 2.7468364667158374E-01
2R_19677736_SNP G A 0.2083 40 152 0.4379 2.4897322963741597E-01
2R_19678015_SNP A C 0.3904 73 114 0.5941 2.1971284139112468E-01
2R_19678021_SNP A C 0.06667 13 182 0.07333 1.5750046562719378E-01
2R_19678069_SNP G A 0.1872 35 152 0.202 1.0346528216896589E-01
2R_19678073_DEL C GAAAATAAAATGT 0.1173 23 173 0.7606 5.3365150136606165E-01
2R_19678102_SNP A T 0.1111 22 176 0.9517 9.4421284044604759E-01
2R_19678105_SNP A G 0.3386 64 125 0.7011 4.9496801456336759E-01
2R_19678124_SNP C G 0.4415 83 105 0.08629 6.5054794199171179E-02
2R_19678139_DEL A AGTTACTA 0.05528 11 188 0.5808 4.7697218829895938E-01
2R_19678148_SNP A T 0.2063 39 150 0.5324 7.2332594659973037E-01
2R_19678162_SNP C T 0.065 13 187 0.6013 6.4531407783259165E-01
2R_19678180_DEL T TCAGCAGTTTT 0.0733 14 177 0.9903 9.6188138459123784E-01
2R_19678198_SNP A G 0.05528 11 188 0.715 6.0827410919216773E-01
2R_19678199_SNP T C 0.0603 12 187 0.526 4.0540008955350781E-01
2R_19678200_SNP A C 0.1753 34 160 0.03453 5.9146187785292015E-02
2R_19678201_SNP C A 0.07576 15 183 0.4881 4.0185553933111384E-01
2R_19678205_SNP C G 0.05528 11 188 0.7299 7.6925235144423487E-01
2R_19678220_SNP G A 0.1762 34 159 0.9541 8.7188567422934260E-01
2R_19678233_SNP A C 0.1015 20 177 0.5119 5.2491566063093298E-01
2R_19678252_SNP G T 0.08673 17 179 0.6081 4.9135518520979804E-01
2R_19678259_SNP C G 0.4474 85 105 0.3409 3.3996551261901209E-01
2R_19678302_SNP T A 0.05729 11 181 0.5312 9.4650412100820414E-01
2R_19678404_SNP T G 0.228 44 149 0.8847 7.7698628636955769E-01
2R_19678425_SNP T C 0.3862 73 116 0.8075 8.9369141640674221E-01
2R_19678452_SNP G A 0.08629 17 180 0.6034 9.5938139196280015E-01
2R_19678482_SNP T C 0.07216 14 180 0.7881 6.8400035530928971E-01
2R_19678530_SNP A G 0.2751 52 137 0.2244 2.5354827992989748E-01
2R_19678550_SNP A G 0.1762 34 159 0.09519 1.7020595785631165E-01
2R_19678578_SNP A G 0.1728 33 158 0.07193 1.2623651132600189E-01
2R_19678614_SNP A G 0.2857 52 130 0.5197 3.7605502717703609E-01
2R_19678674_SNP T C 0.4579 87 103 0.7957 7.3594756566820174E-01
2R_19678723_SNP C T 0.2169 41 148 0.5994 7.7715377542191744E-01
2R_19678730_SNP T C 0.2158 41 149 0.4973 6.8720489414134345E-01
2R_19678763_SNP A G 0.1487 29 166 0.5172 3.7603507941394165E-01
2R_19678791_SNP G A 0.1667 32 160 0.8677 9.8882475741714471E-01
2R_19678873_SNP A C 0.1786 35 161 0.9251 7.9978758733346056E-01
2R_19678886_SNP A G 0.3913 72 112 0.3774 3.1809341507174171E-01
2R_19678887_SNP C T 0.4011 75 112 0.9524 8.1597650038655156E-01
2R_19678907_SNP A G 0.3407 62 120 0.7405 4.8122834927658098E-01
2R_19679171_SNP A G 0.09896 19 173 0.8628 6.6565441825935034E-01
2R_19679268_INS GTTTTG G 0.09184 18 178 0.08861 1.1255647191408580E-01
2R_19679278_SNP T G 0.1015 20 177 0.9652 7.9310316699718919E-01
2R_19679399_SNP G C 0.2258 42 144 0.6087 3.0937367165158247E-01
2R_19679498_SNP G A 0.2902 56 137 0.0402 6.1039017504356856E-02
2R_19679499_SNP T C 0.1282 25 170 0.8494 8.7337067214767039E-01
2R_19679534_SNP A G 0.08205 16 179 0.4703 3.9050615149898560E-01
2R_19679575_SNP T C 0.06667 13 182 0.01174 1.9962829976628578E-02
2R_19679663_SNP C A 0.05155 10 184 0.851 4.7112745493394614E-01
2R_19679669_SNP T A 0.1559 29 157 0.889 9.2429527265373290E-01
2R_19679834_SNP G A 0.1146 22 170 0.1615 5.7555398751860387E-02
2R_19679849_SNP T C 0.2204 41 145 0.09188 1.2476526546869071E-01
2R_19680053_SNP C T 0.1641 32 163 0.2388 2.7354086358484686E-01
2R_19680144_INS C GCATCCATCCA 0.3508 67 124 0.7368 8.0397657363553532E-01
2R_19680207_SNP G C 0.05 10 190 0.3853 3.6274509611049377E-01
2R_19680262_SNP A G 0.1503 29 164 0.4722 6.0041428729501611E-01
2R_19680279_SNP T C 0.1399 27 166 0.8616 7.9595405235495242E-01
2R_19680516_SNP C T 0.2674 50 137 0.9242 8.0103249452260106E-01
2R_19680519_SNP T C 0.2713 51 137 0.8006 9.2022560534010256E-01
2R_19680525_SNP T C 0.2842 54 136 0.9528 5.0357055360885861E-01
2R_19680527_SNP C T 0.4271 82 110 0.868 4.7127711121804861E-01
2R_19680536_SNP T C 0.4188 80 111 0.8219 4.9250213049526514E-01
2R_19680540_SNP A G 0.09694 19 177 0.7133 6.1610127391225555E-01
2R_19680549_SNP G A 0.3915 74 115 0.9702 7.2715819673404236E-01
2R_19680556_SNP A G 0.2751 52 137 0.9835 7.1123810419315492E-01
2R_19680563_SNP A G 0.09694 19 177 0.6065 5.1952274152905176E-01
2R_19680567_SNP A C 0.05699 11 182 0.9158 4.6241405965954752E-01
2R_19680589_SNP G A 0.1026 20 175 0.7508 6.4213837394958373E-01
2R_19680600_SNP G A 0.1282 25 170 0.9081 7.6688063577264221E-01
2R_19680626_SNP T A 0.1606 31 162 0.9617 8.3050619322918562E-01
2R_19680654_SNP C A 0.4427 85 107 0.9242 5.5037194438170678E-01
2R_19680666_SNP G A 0.09694 19 177 0.7153 5.7838400628403763E-01
2R_19680676_SNP T G 0.07692 15 180 0.7679 7.0734716618460003E-01
2R_19680686_INS AATTTTTAAATGA A 0.1613 30 156 0.8296 5.5315452127817277E-01
2R_19680700_SNP C T 0.2031 39 153 0.1758 1.9193854604248284E-01
2R_19680837_SNP A G 0.2819 53 135 0.2327 1.6937895653503854E-01
2R_19680841_SNP G A 0.2775 53 138 0.2183 1.5730041302002029E-01
2R_19680881_SNP A C 0.3814 74 120 0.601 4.5109109702302486E-01
2R_19681294_SNP G A 0.07254 14 179 0.8526 5.6235019913819073E-01
2R_19681319_SNP C G 0.07772 15 178 0.847 5.6566175391775730E-01
2R_19681367_SNP T G 0.3403 65 126 0.5932 5.5472551985356344E-01
2R_19681408_SNP G A 0.05729 11 181 0.7497 3.6283194498146987E-01
2R_19681493_SNP C G 0.4915 87 90 0.2562 2.1681007729723489E-01
2R_19681530_SNP T A 0.05208 10 182 0.7478 3.5170158600957446E-01
2R_19681617_SNP T C 0.178 34 157 0.05939 3.5489989040750687E-02
2R_19681624_SNP C G 0.399 77 116 0.3823 4.0329539937926451E-01
2R_19681629_SNP G A 0.1231 24 171 0.5621 5.4465017712692354E-01
2R_19681663_SNP T G 0.1026 20 175 0.3071 4.5981322585460593E-01
2R_19681888_SNP A T 0.101 20 178 0.1837 1.5869926013885582E-01
2R_19682053_SNP C T 0.2618 50 141 0.4896 3.7259363333613649E-01
2R_19682068_SNP T C 0.1684 33 163 0.5524 4.2516345421417256E-01
2R_19682096_SNP A C 0.3978 74 112 0.5616 4.8265842687115379E-01
2R_19682117_INS TGT T 0.1389 25 155 0.158 2.4625987018878115E-01
2R_19682144_SNP A G 0.4497 85 104 0.4543 7.2923642345186668E-01
2R_19682243_SNP C G 0.164 31 158 0.9043 9.9447381381475597E-01
2R_19682264_SNP C A 0.2116 40 149 0.6108 5.5269716100179722E-01
2R_19682278_SNP A T 0.05102 10 186 0.3887 2.9509046286213536E-01
2R_19682311_SNP A G 0.05584 11 186 0.5672 8.1273173469565263E-01
2R_19682312_SNP A G 0.05556 11 187 0.575 8.2097426217100999E-01
2R_19682350_SNP T C 0.1472 29 168 0.9363 8.7614363370542969E-01
2R_19682578_SNP T A 0.2396 46 146 0.7698 8.1238030506198866E-01
2R_19682635_SNP A T 0.2448 47 145 0.8335 6.8786352842785548E-01
2R_19682653_SNP T C 0.2698 51 138 0.2544 3.0515924209332956E-01
2R_19682667_SNP T C 0.2353 44 143 0.8075 7.2535484962838948E-01
2R_19682670_SNP G T 0.2461 47 144 0.7719 7.1414242305112341E-01
2R_19682677_SNP G T 0.2083 40 152 0.8241 9.1588210773750922E-01
2R_19682730_SNP A G 0.2865 55 137 0.742 6.3701550374108240E-01
2R_19682775_SNP T A 0.1128 22 173 0.2376 3.1759571766313166E-01
2R_19682917_SNP A T 0.4293 82 109 0.07247 9.9883426681612431E-02
2R_19682920_SNP G T 0.08205 16 179 0.7628 7.4298232165315881E-01
2R_19683033_SNP G T 0.3636 68 119 0.08406 1.3519567662965970E-01
2R_19683059_SNP G T 0.06701 13 181 0.2859 2.5486979456570935E-01
2R_19683066_SNP A C 0.2394 45 143 0.9157 8.6447939594780732E-01
2R_19683084_SNP C T 0.1289 25 169 0.3721 2.2755520683510189E-01
2R_19683282_SNP A G 0.3094 56 125 0.7712 7.9434251803140721E-01
2R_19683322_SNP A G 0.2646 50 139 0.5919 5.6120073511704760E-01
2R_19683326_SNP A T 0.2766 52 136 0.491 4.7024895804901179E-01
2R_19683370_SNP C T 0.3859 71 113 0.6467 8.6143019932083298E-01
2R_19683371_SNP T A 0.4045 72 106 0.6376 7.9213937183988525E-01
2R_19683406_SNP T C 0.2757 51 134 0.4965 6.0847870366742729E-01
2R_19683443_INS TTT T 0.4578 76 90 0.177 3.1606975984572505E-01
2R_19683673_INS CT C 0.1223 23 165 0.06469 2.7762252358481000E-02
2R_19683955_INS GGG G 0.4541 84 101 0.4149 4.7885189651896587E-01
2R_19683960_SNP T A 0.1385 27 168 0.6608 6.4981212673005184E-01
2R_19683998_SNP C T 0.09326 18 175 0.6849 3.5830459058940989E-01
2R_19684014_SNP A T 0.06452 12 174 0.5978 6.3339360746493778E-01
2R_19684048_SNP C A 0.1224 24 172 0.8833 9.0857801713742736E-01
2R_19684219_SNP G A 0.1333 26 169 0.1994 3.7641907669775676E-01
2R_19684229_SNP C A 0.1111 22 176 0.8329 9.6832554681358196E-01
2R_19684257_SNP T C 0.1128 22 173 0.621 8.7305603796099995E-01
2R_19684272_SNP A C 0.276 53 139 0.9423 8.5305869248486854E-01
2R_19684412_INS CAATCGTATGCAC C 0.3529 66 121 0.8884 6.6659871919321556E-01
2R_19684441_SNP A G 0.07071 14 184 0.965 8.9485162306992694E-01
2R_19684537_SNP C G 0.1495 29 165 0.6849 7.4654016376732413E-01
2R_19684555_SNP T G 0.4293 82 109 0.8484 6.8898411712689400E-01
2R_19684578_SNP G C 0.4503 86 105 0.9796 7.1801588989550269E-01
2R_19684672_SNP G A 0.1546 30 164 0.7056 6.9905141113319846E-01
2R_19684704_SNP T C 0.1823 35 157 0.1548 8.7403139217119064E-02
2R_19684742_SNP G T 0.2383 46 147 0.6279 6.5042144838528715E-01
2R_19684743_SNP T A 0.4074 77 112 0.9916 7.1713238008141111E-01
2R_19684787_SNP A C 0.1888 37 159 0.7104 9.9610248552279712E-01
2R_19684799_SNP C T 0.1071 21 175 0.3724 6.3048637727398815E-01
2R_19684802_SNP C T 0.4973 93 94 0.813 7.8114184756435434E-01
2R_19684834_SNP C T 0.06154 12 183 0.6793 6.3272064790641092E-01
2R_19684835_SNP A T 0.1582 31 165 0.5477 7.1200968821677457E-01
2R_19684856_SNP A G 0.4545 85 102 0.6422 4.6369230125690331E-01
2R_19684865_SNP A G 0.1804 35 159 0.4118 4.5999697879469315E-01
2R_19684886_SNP A T 0.1495 29 165 0.6168 8.6644738244786890E-01
2R_19684898_SNP T A 0.2487 48 145 0.7281 6.3975997703361764E-01
2R_19684914_SNP G C 0.1875 36 156 0.725 9.6032821000593604E-01
2R_19684952_SNP G A 0.1333 26 169 0.8174 8.0337784079302899E-01
2R_19685094_SNP A C 0.173 32 153 0.9799 5.4192359933439649E-01
2R_19685112_SNP G A 0.4526 86 104 0.5053 3.8333279421289568E-01
2R_19685121_SNP A G 0.1596 30 158 0.9599 3.8289913092982275E-01
2R_19685427_SNP A G 0.05076 10 187 0.5058 7.0520329445575647E-01
2R_19685444_SNP T C 0.4337 72 94 0.896 7.0673080373965858E-01
2R_19685573_INS T TT 0.4943 87 89 0.9103 9.2154271325410164E-01
2R_19685577_SNP C A 0.457 85 101 0.7778 5.9150082598965170E-01
2R_19685723_SNP C T 0.1122 22 174 0.3619 2.9519106571197451E-01
2R_19685748_DEL A AT 0.06701 13 181 0.9151 9.9555092375794796E-01
2R_19685770_SNP T C 0.2526 48 142 0.8971 9.6810514643776280E-01
2R_19685776_SNP G A 0.1042 20 172 0.4002 4.5453972084557892E-01
2R_19686009_SNP G T 0.09794 19 175 0.4919 4.0873926250671144E-01
2R_19686201_SNP C G 0.0603 12 187 0.3319 3.0074183498209961E-01
2R_19686244_SNP T C 0.4032 75 111 0.5695 2.6944346897316873E-01
2R_19686270_SNP A G 0.1295 25 168 0.3056 9.6508580552876366E-02
2R_19686323_SNP A C 0.05641 11 184 0.4422 4.6700103560435646E-01
2R_19686461_DEL T TG 0.3039 55 126 0.6045 9.5939337105983657E-01
2R_19686513_INS GCATAACGGTTGAG G 0.3081 57 128 0.8905 8.1784431744965991E-01
2R_19686543_SNP A T 0.1 19 171 0.961 8.4732660087186096E-01
2R_19686577_SNP A G 0.3495 65 121 0.3504 4.0975506614440671E-01
2R_19686626_SNP G C 0.3472 67 126 0.9321 6.9631557544318867E-01
2R_19686840_SNP A G 0.2889 52 128 0.3375 3.7828300146465121E-01
2R_19686962_INS AT A 0.224 43 149 0.126 1.1610262576411823E-01
2R_19687073_SNP G A 0.07143 14 182 0.1004 1.1200137446920422E-01
2R_19687119_SNP T G 0.055 11 189 0.9755 7.2543695125945584E-01
2R_19687145_SNP G A 0.2143 42 154 0.7952 8.9097485259991949E-01
2R_19687146_SNP A G 0.1237 24 170 0.9337 8.9643732106668383E-01
2R_19687153_SNP G A 0.3866 75 119 0.4884 5.6285780708176547E-01
2R_19687178_SNP A T 0.1474 28 162 0.6123 3.9630279212003461E-01
2R_19687186_SNP C A 0.05641 11 184 0.8055 4.0790440558390950E-01
2R_19687187_SNP A T 0.07071 14 184 0.8404 5.9051222424768313E-01
2R_19687188_SNP A G 0.3143 55 120 0.2462 2.7191055639707307E-01
2R_19687189_SNP G C 0.06633 13 183 0.4023 3.9921155080961079E-01
2R_19687191_DEL A ATTCCCATATATGGACTCC 0.07107 14 183 0.3177 3.3914440837404047E-01
2R_19687195_SNP C G 0.3164 56 121 0.2068 1.8257756381154278E-01
2R_19687196_SNP T C 0.1278 23 157 0.8367 5.9294282337657589E-01
2R_19687203_SNP C G 0.3466 61 115 0.6219 6.9585118638829457E-01
2R_19687207_SNP C T 0.3371 59 116 0.7128 8.1688177205025669E-01
2R_19687214_SNP G A 0.3125 60 132 0.8065 9.1977661151013046E-01
2R_19687232_SNP G A 0.4278 83 111 0.1402 1.4999603924857008E-01
2R_19687234_SNP G A 0.4439 83 104 0.04505 4.3751511502557766E-02
2R_19687249_SNP G C 0.2421 46 144 0.5201 6.2906125522960155E-01
2R_19687268_SNP T C 0.1016 19 168 0.9418 7.5117183170155388E-01
2R_19687345_SNP C T 0.1632 31 159 0.888 8.6763563094915674E-01
2R_19687362_SNP C T 0.1128 22 173 0.5089 4.9518834150019941E-01
2R_19687363_SNP C T 0.1237 24 170 0.3807 3.5658674146584413E-01
2R_19687377_SNP T C 0.3777 71 117 0.07575 9.7323526094050372E-02
2R_19687387_SNP A T 0.1937 37 154 0.1761 1.4910680435487700E-01
2R_19687455_SNP T C 0.2579 49 141 0.4449 6.2429493273231063E-01
2R_19687575_SNP C A 0.3161 61 132 0.09783 7.3908163776116545E-02
2R_19687602_SNP T A 0.07653 15 181 0.4106 4.6205229900685074E-01
2R_19687636_SNP C G 0.1176 22 165 0.2564 2.4848955478226697E-01
2R_19687654_SNP G C 0.2384 41 131 0.06298 1.0197128671315991E-01
2R_19687656_SNP A C 0.3102 58 129 0.1217 1.9211361358532719E-01
2R_19687659_SNP G A 0.2995 56 131 0.1513 2.3218191878698413E-01
2R_19687660_SNP A T 0.07614 15 182 0.8403 6.7152635429799923E-01
2R_19687711_SNP G C 0.08205 16 179 0.6771 7.7256242104309081E-01
2R_19687738_SNP G T 0.09694 19 177 0.8344 9.8158375762730821E-01
2R_19687765_SNP A G 0.4815 91 98 0.2735 3.3127630173013711E-01
2R_19687818_SNP A C 0.07538 15 184 0.9624 8.7245482226301985E-01
2R_19687850_SNP G C 0.075 15 185 0.9599 8.7723789766119176E-01
2R_19687854_SNP C T 0.075 15 185 0.9599 8.7723789766119176E-01
2R_19687941_SNP A T 0.05102 10 186 0.948 7.2209061366888616E-01
2R_19688035_SNP G C 0.4402 81 103 0.02339 5.5406579121009616E-02
2R_19688044_DEL G GTTAACAG 0.06701 13 181 0.5872 5.1776444945571753E-01
2R_19688067_SNP A T 0.07107 14 183 0.6345 3.9522435436434356E-01
2R_19688114_SNP A G 0.17 34 166 0.7348 6.9014195368598774E-01
2R_19688126_SNP C A 0.07614 15 182 0.5262 4.9337455554692677E-01
2R_19688188_SNP A C 0.1134 22 172 0.6301 7.2094501530900279E-01
2R_19688252_INS AC A 0.1058 20 169 0.5087 6.2523362622666723E-01
2R_19688298_SNP C T 0.07692 15 180 0.1356 2.0756104733424940E-01
2R_19688333_SNP C T 0.07772 15 178 0.09069 1.4786785505419797E-01
2R_19688368_SNP G A 0.199 38 153 0.9926 8.3884783452980893E-01
2R_19688424_SNP G A 0.08586 17 181 0.8138 9.9403834452248896E-01
2R_19688449_INS ACTTAAGCCGA A 0.3136 53 116 0.4196 4.6623537592171116E-01
2R_19688551_SNP T A 0.09948 19 172 0.6436 6.5952243874428884E-01
2R_19688604_SNP T C 0.07653 15 181 0.6222 4.6337138798194122E-01
2R_19688619_SNP A G 0.1978 36 146 0.4913 3.7295980531904416E-01
2R_19688759_SNP A G 0.1128 22 173 0.2433 2.3729985074217963E-01
2R_19688817_SNP A C 0.06633 13 183 0.3096 2.8379528240907059E-01
2R_19688854_SNP G C 0.06122 12 184 0.3473 3.8434090803741316E-01
2R_19688951_SNP A G 0.07035 14 185 0.5158 5.5429617245309415E-01
2R_19689031_SNP A G 0.492 92 95 0.612 4.2596761658089033E-01
2R_19689144_SNP A T 0.1684 33 163 0.8856 7.2627780449472235E-01
2R_19689158_INS CGCAAAA T 0.2577 50 144 0.7057 7.5757454279423664E-01
2R_19689169_SNP A C 0.08205 16 179 0.7027 6.4292930226541922E-01
2R_19689214_SNP C A 0.1429 26 156 0.5054 4.5549650787280216E-01
2R_19689233_SNP T A 0.07216 14 180 0.764 8.1207831260909602E-01
2R_19689346_SNP C T 0.3594 69 123 0.6774 8.4463368956450069E-01
2R_19689350_SNP A G 0.4096 77 111 0.3281 3.6284774020107025E-01
2R_19689430_SNP A C 0.1088 21 172 0.3755 3.8796806740386702E-01
2R_19689437_SNP G T 0.3209 60 127 0.2801 2.8138134888430100E-01
2R_19689444_SNP A G 0.2947 56 134 0.7864 7.9941530264623295E-01
2R_19689448_SNP C A 0.07614 15 182 0.5228 4.3661726471047568E-01
2R_19689481_SNP C G 0.07692 15 180 0.8914 7.9075906008021180E-01
2R_19689487_SNP A G 0.1929 38 159 0.2846 3.2087898481341803E-01
2R_19689563_SNP A G 0.08081 16 182 0.3481 3.4648644472150125E-01
2R_19689586_SNP T C 0.2642 51 142 0.3008 2.8779008054088073E-01
2R_19689623_SNP G A 0.148 29 167 0.1957 2.3001085225603934E-01
2R_19689658_SNP A C 0.07692 15 180 0.7504 6.7639845733673354E-01
2R_19689659_SNP T C 0.171 33 160 0.1984 3.5934019025741304E-01
2R_19689736_SNP T A 0.3281 63 129 0.5421 5.9559454354891528E-01
2R_19689817_DEL G CCGTTC 0.06283 12 179 0.8845 8.0136627975657659E-01
2R_19689825_INS GGAAGGTCTGAAGGCTGAAGG G 0.05789 11 179 0.8919 8.4520370853848259E-01
2R_19690055_SNP G A 0.08718 17 178 0.5937 5.2055670747711691E-01
2R_19690062_SNP T C 0.3571 70 126 0.4066 3.2891592286474447E-01
2R_19690076_SNP A G 0.3538 69 126 0.3673 3.3548925098247961E-01
2R_19690099_SNP A G 0.2755 54 142 0.702 6.4685119446019623E-01
2R_19690145_SNP A G 0.06091 12 185 0.7611 6.8622106894413948E-01
2R_19690152_SNP C G 0.2256 44 151 0.3288 3.0381779982639745E-01
2R_19690202_SNP T G 0.171 33 160 0.98 9.0006281073555205E-01
2R_19690204_SNP T C 0.2154 42 153 0.01166 5.7416581987963372E-03
2R_19690211_SNP G C 0.2268 44 150 0.3783 3.4523639449144816E-01
2R_19690212_SNP G T 0.1623 31 160 0.8144 8.4250053099918187E-01
2R_19690219_SNP T G 0.06599 13 184 0.5474 5.4565333024952201E-01
2R_19690228_SNP C G 0.05025 10 189 0.7674 7.3814575884659805E-01
2R_19690244_SNP G T 0.4031 77 114 0.4812 4.4571227605048114E-01
2R_19690246_SNP G C 0.2969 57 135 0.1982 1.7327739989537450E-01
2R_19690329_SNP A C 0.07254 14 179 0.9992 8.3453807450902484E-01
2R_19690394_DEL A ATTTGGC 0.1123 21 166 0.00539 4.6436250195792316E-03
2R_19690403_SNP C A 0.4309 81 107 0.4881 4.6315484351044500E-01
2R_19690410_SNP C T 0.4421 84 106 0.4251 3.9169917429882317E-01
2R_19690426_SNP A C 0.09184 18 178 0.4794 5.0930705087166017E-01
2R_19690483_SNP G A 0.08247 16 178 0.8346 9.2194823328458042E-01
2R_19690514_SNP A T 0.2618 50 141 0.9444 9.4262983150437174E-01
2R_19690537_SNP A T 0.09137 18 179 0.4255 5.7422094567382831E-01
2R_19690553_SNP A G 0.0829 16 177 0.9169 7.7494849238064134E-01
2R_19690573_SNP T A 0.09184 18 178 0.426 5.7257199269478776E-01
2R_19690579_SNP G C 0.09184 18 178 0.426 5.7257199269478776E-01
2R_19690595_SNP T A 0.05528 11 188 0.7839 8.6938452749385386E-01
2R_19690720_SNP C A 0.0804 16 183 0.3127 3.4493642949637504E-01
2R_19690842_INS GAACG G 0.2093 36 136 0.3255 3.4142278376289481E-01
2R_19690847_SNP A C 0.3102 58 129 0.5602 4.9014436277547069E-01
2R_19690911_MNP TCCACCTT AAGGTGGA 0.25 47 141 0.2381 2.8052399380256687E-01
2R_19690932_SNP A G 0.3245 61 127 0.3435 5.0261608647368461E-01
2R_19691120_INS AA A 0.1551 29 158 0.7064 6.6233629052502418E-01
2R_19691257_INS TTGGT T 0.2278 41 139 0.866 9.7141535819340585E-01
2R_19691378_SNP A G 0.3333 65 130 0.2001 1.1924379487750703E-01
2R_19691461_SNP A G 0.3403 65 126 0.04247 1.5684841849462245E-02
2R_19691480_INS C CGAC 0.3425 62 119 0.02655 1.2414606999898072E-02
2R_19691521_SNP T G 0.07614 15 182 0.5523 3.2848061071641899E-01
2R_19691815_SNP T C 0.3403 65 126 0.4644 3.2761077360710844E-01
2R_19691910_SNP A G 0.1106 22 177 0.2994 3.2413772349356751E-01
2R_19692018_SNP C T 0.3511 66 122 0.9443 7.7042908752323380E-01
2R_19692030_SNP C T 0.2887 56 138 0.3374 3.5502901523763453E-01
2R_19692035_SNP A C 0.1969 38 155 0.4724 6.2389070556317705E-01
2R_19692041_SNP A T 0.241 47 148 0.7508 9.6612241681899180E-01
2R_19692115_SNP A G 0.1347 26 167 0.05161 6.4454409073619549E-03
2R_19692154_SNP G C 0.2359 46 149 0.6085 6.5905882991602083E-01
2R_19692232_SNP C T 0.4219 81 111 0.4749 3.9590561840079552E-01
2R_19692240_SNP T C 0.3886 75 118 0.2699 2.0707243875857517E-01
2R_19692251_SNP T G 0.09694 19 177 0.842 8.0698169642570305E-01
2R_19692274_SNP A G 0.1832 35 156 0.8841 6.4752763156453730E-01
2R_19692303_SNP A G 0.114 22 171 0.5969 5.7160903284175890E-01
2R_19692312_SNP C T 0.2116 40 149 0.161 1.8705420035898324E-01
2R_19692322_SNP T C 0.1895 36 154 0.7823 6.1846052818463226E-01
2R_19692408_SNP T C 0.1313 26 172 0.4075 3.9336191148899746E-01
2R_19692494_SNP G C 0.2684 51 139 0.5521 4.5971353324660813E-01
2R_19692500_SNP T C 0.4474 85 105 0.6742 5.7996977025329910E-01
2R_19692581_SNP A G 0.2332 45 148 0.3917 4.2599976776976234E-01
2R_19692593_SNP T G 0.4632 88 102 0.6739 6.4983267534357836E-01
2R_19692650_SNP G A 0.4686 82 93 0.4097 2.6465859573618467E-01
2R_19692689_SNP T C 0.4444 80 100 0.2054 8.1446084421313888E-02
2R_19692752_SNP A C 0.2074 39 149 0.127 1.1657965921679603E-01
2R_19692808_SNP T A 0.2222 42 147 0.2313 2.4222769042809478E-01
2R_19692820_SNP C T 0.328 61 125 0.07038 6.0854101130979672E-02
2R_19692821_SNP T C 0.2158 41 149 0.2255 2.3516893212438450E-01
2R_19692847_SNP C G 0.3158 60 130 0.06705 6.1302798936661552E-02
2R_19692849_SNP C A 0.3228 61 128 0.07548 7.2315354052072678E-02
2R_19692881_SNP T C 0.1846 36 159 0.5524 6.8045288382746216E-01
2R_19692912_SNP G A 0.06599 13 184 0.1166 1.0862351531916159E-01
2R_19693046_SNP T C 0.4421 84 106 0.06085 9.8098041352786658E-02
2R_19693091_SNP G A 0.4348 80 104 0.1355 2.1145461232653351E-01
2R_19693106_SNP C G 0.3089 59 132 0.5891 5.9356809471831573E-01
2R_19693133_SNP G A 0.2371 46 148 0.9867 8.5401952882940368E-01
2R_19693139_SNP G C 0.07071 14 184 0.3594 3.9720439120389284E-01
2R_19693146_SNP C A 0.4946 91 93 0.5396 5.2279979316080194E-01
2R_19693196_SNP T C 0.2834 53 134 0.9192 9.4843621486096896E-01
2R_19693206_SNP A C 0.2834 53 134 0.3261 4.4772179763797881E-01
2R_19693337_SNP C T 0.3474 66 124 0.6371 5.3356409687065842E-01
2R_19693372_SNP C G 0.2727 51 136 0.5943 8.2282634494074192E-01
2R_19693394_SNP G A 0.09045 18 181 0.2223 2.3260162287295605E-01
2R_19693405_SNP A G 0.1429 28 168 0.327 4.6302263261481624E-01
2R_19693414_SNP T A 0.228 44 149 0.08041 1.0238430237230323E-01
2R_19693437_SNP T G 0.2865 55 137 0.2302 2.9795410536205325E-01
2R_19693444_SNP A T 0.1392 27 167 0.2656 3.3774647327948470E-01
2R_19693477_SNP C T 0.3679 71 122 0.2483 3.6200478418112336E-01
2R_19693479_SNP C G 0.3698 71 121 0.2569 4.3843611263632476E-01
2R_19693486_SNP T C 0.3737 71 119 0.2807 4.7476962125091049E-01
2R_19693487_SNP T C 0.3679 71 122 0.2483 3.6200478418112336E-01
2R_19693495_SNP T C 0.3704 70 119 0.253 3.9704224819878642E-01
2R_19693580_SNP G A 0.1804 35 159 0.4146 7.4703812898899602E-01
2R_19693617_SNP A G 0.401 77 115 0.9444 6.4476445332879040E-01
2R_19693670_SNP T C 0.3927 75 116 0.8657 8.1534786418960703E-01
2R_19693681_SNP T A 0.4158 79 111 0.9958 6.5294397559874517E-01
2R_19693777_SNP G A 0.1066 21 176 0.7847 9.3633391070622940E-01
2R_19693930_DEL T TGTT 0.06077 11 170 0.5342 2.9562731192174074E-01
2R_19693978_SNP G A 0.1269 25 172 0.9237 7.9420350437515486E-01
2R_19694208_SNP T G 0.4948 95 97 0.09869 1.5295496444879253E-01
2R_19694288_SNP A G 0.4505 82 100 0.01781 3.0416949652085953E-02
2R_19694324_SNP T C 0.4583 88 104 0.02778 5.0802055651225170E-02
2R_19694642_SNP G A 0.1354 26 166 0.1171 1.5514471221683201E-01
2R_19694689_SNP G T 0.1392 27 167 0.1101 1.5590466032348493E-01
2R_19694729_SNP T C 0.1495 29 165 0.07476 1.0822378082569839E-01
2R_19694741_SNP A C 0.1503 29 164 0.08664 1.2952177939131082E-01
2R_19694744_SNP T C 0.09231 18 177 0.2093 5.3151137098171897E-01
2R_19694795_SNP A G 0.2581 48 138 0.2802 1.7265581558390275E-01
2R_19694798_SNP T A 0.4385 82 105 0.7112 9.0601315244278124E-01
2R_19694849_SNP T C 0.2487 48 145 0.4573 5.9404829263644854E-01
2R_19694888_SNP C T 0.2604 50 142 0.5811 7.5779599319429991E-01
2R_19694930_SNP G C 0.2581 48 138 0.5973 9.1188707361103227E-01
2R_19694963_SNP C T 0.2632 50 140 0.5214 6.9134446930514826E-01
2R_19694987_SNP G A 0.4348 80 104 0.6391 6.6951392350562255E-01
2R_19695044_SNP T C 0.4946 92 94 0.6446 9.6729564061911011E-01
2R_19695281_SNP A G 0.09326 18 175 0.6181 7.2941969060287026E-01
2R_19695323_SNP A G 0.2449 48 148 0.9251 8.8853105420600853E-01
2R_19695380_SNP T C 0.08629 17 180 0.275 2.6532078731034980E-01
2R_19695386_SNP T C 0.06599 13 184 0.06936 2.6091170010337880E-02
2R_19695389_SNP C G 0.2423 47 147 0.9813 8.6956537925746247E-01
2R_19695398_SNP C T 0.3627 70 123 0.8479 9.1980628710470302E-01
2R_19695524_SNP A G 0.2128 40 148 0.5555 3.5125924125426877E-01
2R_19695686_SNP A G 0.2 38 152 0.5034 4.0382651947581394E-01
2R_19695779_SNP A C 0.1755 33 155 0.5642 6.9193251464323158E-01
2R_19695791_SNP T G 0.4574 86 102 0.4989 5.4345647116872531E-01
2R_19695830_SNP C T 0.4583 88 104 0.6084 5.9865488361320707E-01
2R_19695959_SNP A G 0.2105 40 150 0.363 4.8436641347074227E-01
2R_19695962_SNP A G 0.1935 36 150 0.3282 4.2353584502119546E-01
2R_19696085_SNP C G 0.262 49 138 0.7647 8.8457665747633307E-01
2R_19696199_SNP T G 0.1378 27 169 0.3557 4.6175473647816667E-01
2R_19696205_SNP T G 0.1872 35 152 0.4188 6.3167932231627022E-01
2R_19696241_SNP G T 0.1327 26 170 0.6126 7.6232303801430412E-01
2R_19696342_SNP A G 0.09326 18 175 0.3505 3.4696730756603300E-01
2R_19696375_SNP C A 0.4526 86 104 0.971 9.4004433407928456E-01
2R_19696381_SNP C T 0.4521 85 103 0.8585 9.0164300588270363E-01
2R_19696424_SNP T C 0.08718 17 178 0.7771 9.5811165455418856E-01
2R_19696458_SNP G C 0.3027 56 129 0.3915 5.0653243832437522E-01
2R_19696578_SNP A T 0.09596 19 179 0.3316 4.2140750767624802E-01
2R_19696582_SNP T A 0.1015 20 177 0.9142 6.7475225805548411E-01
2R_19696620_SNP G T 0.2487 47 142 0.5662 4.8201916016067803E-01
2R_19696621_SNP G T 0.2593 49 140 0.5205 4.7192525677064701E-01
2R_19696685_SNP A G 0.1277 24 164 0.6033 8.1005399454518778E-01
2R_19696691_SNP G T 0.123 23 164 0.9859 8.6812117515838072E-01
2R_19696703_DEL A AGCCA 0.107 20 167 0.9373 7.7402050644502496E-01
2R_19696831_SNP T A 0.4359 85 110 0.6456 5.3182826038100639E-01
2R_19696834_SNP A G 0.08673 17 179 0.3992 4.8664451873296399E-01
2R_19696844_SNP C A 0.2819 53 135 0.7594 7.4111758346624401E-01
2R_19696870_SNP A G 0.4278 83 111 0.6947 5.7821527887673363E-01
2R_19696918_SNP T C 0.3226 60 126 0.3472 4.1577116477839482E-01
2R_19696932_SNP G A 0.3351 62 123 0.2955 3.8977559055737998E-01
2R_19696935_SNP A T 0.3132 57 125 0.6236 8.2263520273189017E-01
2R_19696938_SNP C T 0.3387 63 123 0.4085 5.5934892737313491E-01
2R_19696949_SNP A G 0.337 62 122 0.4375 5.3159327190957828E-01
2R_19696989_SNP C T 0.134 26 168 0.3131 4.2536743702517610E-01
2R_19697067_SNP G A 0.3871 72 114 0.6499 7.1893652069306158E-01
2R_19697187_SNP T G 0.09694 19 177 0.9821 8.7603905703006080E-01
2R_19697307_SNP A G 0.4767 92 101 0.1757 1.0722291525419303E-01
2R_19697538_SNP C T 0.3229 62 130 0.8516 8.9594107388789856E-01
2R_19697550_SNP G A 0.3211 61 129 0.9497 8.6409864077465648E-01
2R_19697551_SNP T C 0.1058 20 169 0.6946 6.6886897664114597E-01
2R_19697616_SNP C G 0.3281 63 129 0.8933 9.8615659024451763E-01
2R_19697676_SNP G A 0.4869 93 98 0.1644 8.5628172271816627E-02
2R_19697724_SNP T C 0.1211 23 167 0.3149 3.3543060105262701E-01
2R_19697901_SNP T C 0.4921 94 97 0.02951 2.3341513668632002E-02
2R_19698069_SNP C T 0.08122 16 181 0.132 1.1256131751657905E-01
2R_19698114_SNP T C 0.08901 17 174 0.2923 6.8394766721681810E-01
2R_19698162_SNP G A 0.1632 31 159 0.9286 9.2617419466999973E-01
2R_19698172_SNP A T 0.07254 14 179 0.192 2.0375132690916820E-01
2R_19698189_SNP T C 0.08081 16 182 0.1567 1.3160958473974149E-01
2R_19698229_SNP T G 0.06736 13 180 0.3223 3.0976601482750854E-01
2R_19698246_SNP C T 0.1762 34 159 0.08914 6.6754071819027525E-02
2R_19698249_SNP T C 0.1693 32 157 0.1424 1.0770941908192111E-01
2R_19698264_SNP T C 0.2684 51 139 0.641 6.3484188416475573E-01
2R_19698558_SNP T C 0.4255 80 108 0.4909 5.8169875026946416E-01
2R_19698663_SNP A G 0.09626 18 169 0.3322 3.8918476579281569E-01
2R_19698738_SNP C T 0.1244 24 169 0.3658 3.2226391273761912E-01
2R_19698789_SNP T C 0.08718 17 178 0.3226 3.8441446800945889E-01
2R_19698798_SNP A G 0.4607 82 96 0.2166 2.3844163565774423E-01
2R_19698883_SNP A T 0.2932 56 135 0.03429 2.4708921870160466E-02
2R_19698912_SNP T A 0.09137 18 179 0.3581 4.3299452452976273E-01
2R_19699427_SNP T C 0.09137 18 179 0.3562 4.2453705450873391E-01
2R_19699630_DEL C CAA 0.07254 14 179 0.3744 2.1247571347099659E-01
2R_19699684_SNP T C 0.09137 18 179 0.3685 4.4776648064351332E-01
2R_19699869_SNP C A 0.07071 14 184 0.639 5.2659229293093368E-01
2R_19700182_SNP G A 0.1979 38 154 0.3288 2.3904855288943738E-01
2R_19700183_SNP G A 0.1958 37 152 0.3661 2.8025033528564236E-01
2R_19700216_SNP C G 0.05051 10 188 0.697 4.2441767598116054E-01
2R_19700251_SNP T G 0.07653 15 181 0.3832 4.7109581833558045E-01
2R_19700264_SNP G A 0.05181 10 183 0.7705 4.6242615045130930E-01
2R_19700309_SNP G A 0.09091 18 180 0.2302 1.9497283462310477E-01
2R_19700425_SNP G A 0.1152 22 169 0.3634 4.5107998615966882E-01
2R_19700426_SNP A G 0.09626 18 169 0.4174 4.7993171121258149E-01
2R_19700543_SNP A G 0.05612 11 185 0.3406 1.6495891647787231E-01
2R_19700627_SNP G C 0.1173 23 173 0.4017 4.5875932837258904E-01
2R_19700648_SNP A C 0.2593 49 140 0.3984 2.6956688950418928E-01
2R_19700744_SNP G A 0.1122 22 174 0.4684 5.3077049969329027E-01
2R_19700765_SNP T G 0.1152 22 169 0.2018 2.1661544171244862E-01
2R_19700777_SNP A C 0.1031 20 174 0.6168 7.0515176432359650E-01
2R_19700800_SNP A G 0.05612 11 185 0.08381 6.9425559818505983E-02
2R_19700957_SNP C T 0.1658 32 161 0.4835 4.9967262135250967E-01
2R_19701002_SNP G A 0.466 89 102 0.3528 4.9422553290124172E-01
2R_19701032_SNP T C 0.4603 87 102 0.6387 5.3808171762950274E-01
2R_19701034_SNP G A 0.4684 89 101 0.7361 6.3040594975450537E-01
2R_19701057_SNP G T 0.07035 14 185 0.1818 4.3822897963336674E-02
2R_19701184_SNP T C 0.151 29 163 0.3836 4.6933214165958381E-01
2R_19701186_SNP G A 0.224 43 149 0.207 2.2101560510003215E-01
2R_19701487_DEL C CC 0.3146 56 122 0.4997 5.3687997960674450E-01
2R_19701527_SNP C T 0.05556 11 187 0.1625 1.4004677066260973E-01
2R_19701598_SNP A G 0.1649 32 162 0.3268 4.2717485401876365E-01
2R_19701605_SNP C A 0.3043 56 128 0.5818 5.2445426462365707E-01
2R_19701643_SNP T C 0.05076 10 187 0.08579 8.2930867621804266E-02
2R_19701681_SNP T C 0.3118 58 128 0.5753 5.7329563181065279E-01
2R_19701683_SNP G A 0.09184 18 178 0.5951 9.5654942010719679E-01
2R_19701699_SNP A G 0.1917 37 156 0.5017 8.0732256531072566E-01
2R_19701737_SNP T C 0.1316 25 165 0.8118 7.0410394465641768E-01
2R_19701741_SNP T G 0.1406 27 165 0.3202 4.5234852812560111E-01
2R_19701775_SNP A G 0.4316 82 108 0.7413 7.5959796193614260E-01
2R_19701782_SNP A C 0.1474 28 162 0.5052 4.9564408247140712E-01
2R_19701785_SNP T A 0.1701 33 161 0.468 6.5675314132491991E-01
2R_19701788_SNP T C 0.1368 26 164 0.6348 7.6629165113189157E-01
2R_19701797_SNP C T 0.3262 61 126 0.6466 4.5527634504314352E-01
2R_19701826_SNP G C 0.07107 14 183 0.3852 4.2587491334331251E-01
2R_19701854_SNP A G 0.1538 30 165 0.3806 4.2972200073553835E-01
2R_19701923_SNP A G 0.4444 84 105 0.0419 9.3170693421326556E-02
2R_19701944_SNP G T 0.3368 65 128 0.112 9.6106719356523818E-02
2R_19701968_SNP A G 0.1129 21 165 0.4652 7.9189540307197126E-01
2R_19701983_SNP G A 0.4301 83 110 0.03903 6.0059245486106638E-02
2R_19701986_SNP T G 0.08421 16 174 0.8 6.3804935756202152E-01
2R_19702028_SNP G A 0.4415 83 105 0.02131 2.9943687209417116E-02
2R_19702034_SNP G T 0.4355 81 105 0.01183 1.6601147371613292E-02
2R_19702055_SNP T G 0.4346 83 108 0.06331 9.2504953281173696E-02
2R_19702107_SNP C G 0.2448 47 145 0.8713 9.2298345449788377E-01
2R_19702111_SNP A G 0.3717 71 120 0.6178 4.6166860940066889E-01
2R_19702185_SNP G A 0.2751 52 137 0.9517 9.9602737827194854E-01
2R_19702201_SNP G T 0.2513 47 140 0.6497 7.4888869666533708E-01
2R_19702281_SNP C G 0.4715 91 102 0.9842 7.2398258481007960E-01
2R_19702293_SNP G C 0.4715 91 102 0.9359 5.7550210002023028E-01
2R_19702300_INS T TTGTAT 0.4973 93 94 0.9405 4.6305574480818512E-01
2R_19702309_SNP T C 0.4715 91 102 0.9524 5.0434368973210630E-01
2R_19702358_SNP T C 0.1566 31 167 0.3357 3.3246203406444852E-01
2R_19702396_SNP T C 0.2042 39 152 0.7195 9.4054365045501320E-01
2R_19702399_SNP A T 0.07653 15 181 0.2839 5.7946529879494002E-01
2R_19702555_SNP T G 0.1885 36 155 0.168 3.3412971627997423E-01
2R_19702628_SNP A G 0.1134 22 172 0.828 7.8763493698263654E-01
2R_19702629_SNP C G 0.1224 24 172 0.6321 6.0544058844934789E-01
2R_19702731_SNP A G 0.148 29 167 0.09721 1.1144155009720080E-01
2R_19702811_SNP A G 0.2474 48 146 0.7949 9.8737066414824914E-01
2R_19702881_SNP A C 0.06566 13 185 0.6295 4.9265698261548951E-01
2R_19702944_INS AA A 0.4574 86 102 0.6384 9.6910167541082393E-01
2R_19702953_SNP T A 0.4819 93 100 0.4254 6.9987024528756925E-01
2R_19702955_SNP C T 0.4764 91 100 0.4225 7.1031487984375330E-01
2R_19702983_SNP C T 0.07576 15 183 0.0845 1.7388697335597092E-01
2R_19702992_SNP A C 0.276 53 139 0.4041 5.4405201359796018E-01
2R_19703076_SNP C G 0.07538 15 184 0.6774 5.2975920909155372E-01
2R_19703091_SNP C T 0.0804 16 183 0.8132 6.8390328983311710E-01
2R_19703189_SNP G A 0.4583 88 104 0.6559 4.8494592511734846E-01
2R_19703286_SNP A G 0.2 39 156 0.1859 2.1955107783698080E-01
2R_19703393_SNP A G 0.3526 67 123 0.2534 3.5037046222042911E-01
2R_19703591_SNP T C 0.05584 11 186 0.5527 4.4914205674828389E-01
2R_19703678_SNP T C 0.07071 14 184 0.8501 6.9604922956151216E-01
2R_19703697_SNP G A 0.06091 12 185 0.7127 5.4434436638550099E-01
2R_19703808_SNP T C 0.07653 15 181 0.7711 7.7912095905491197E-01
2R_19703835_SNP T C 0.4947 94 96 0.4717 4.3310064929453174E-01
2R_19703856_SNP A T 0.3711 72 122 0.3162 3.7928912785060975E-01
2R_19703885_SNP C T 0.4 76 114 0.9154 9.2614930014534147E-01
2R_19703934_SNP C T 0.377 72 119 0.3395 3.8149509855867147E-01
2R_19703974_SNP T G 0.2526 48 142 0.2854 2.2654263236357430E-01
2R_19704034_SNP A C 0.06599 13 184 0.5397 4.7410132014455775E-01
2R_19704074_SNP G C 0.2775 53 138 0.584 6.7298859918597076E-01
2R_19704077_SNP A C 0.2812 54 138 0.4947 5.3503860957425009E-01
2R_19704084_SNP A C 0.1937 37 154 0.2847 2.8228213365967525E-01
2R_19704087_SNP T C 0.1895 36 154 0.3938 4.0091338974815227E-01
2R_19704136_SNP G A 0.2092 41 155 0.2345 2.4643514158402724E-01
2R_19704222_SNP G A 0.08586 17 181 0.516 5.9097692883847253E-01
2R_19704407_SNP A C 0.4656 88 101 0.591 6.5461041217406868E-01
2R_19704410_SNP C G 0.4787 90 98 0.8693 9.8234423044498376E-01
2R_19704426_SNP A G 0.2447 46 142 0.529 3.4376065162472891E-01
2R_19704463_SNP G C 0.2473 46 140 0.05667 9.6864430783741073E-02
2R_19704491_SNP C T 0.4011 75 112 0.8989 4.8155848951000912E-01
2R_19704618_SNP A G 0.07576 15 183 0.4402 3.7306498331612392E-01
2R_19704628_SNP G A 0.2969 57 135 0.863 5.9236185804595309E-01
2R_19704739_SNP A T 0.2042 39 152 0.221 2.8264031866048134E-01
2R_19704819_SNP G C 0.1596 30 158 0.2158 2.3786567809166848E-01
2R_19704903_SNP T G 0.05155 10 184 0.6079 5.0638149518859710E-01
2R_19704913_SNP C A 0.07812 15 177 0.6308 5.2422676690286307E-01
2R_19704963_SNP G T 0.3263 62 128 0.2753 3.3164480291928400E-01
2R_19705126_SNP G T 0.2979 56 132 0.9411 6.5530254515862607E-01
2R_19705140_SNP A G 0.05556 11 187 0.6714 9.3433835038538915E-01
2R_19705189_SNP T A 0.2251 43 148 0.1717 1.9008692347350986E-01
2R_19705198_SNP T G 0.3611 65 115 0.6554 3.4090884153588286E-01
2R_19705216_SNP G A 0.4216 78 107 0.6534 8.5169377713568295E-01
2R_19705217_SNP T C 0.4378 81 104 0.6444 9.3048226607157414E-01
2R_19705241_SNP A C 0.4396 80 102 0.7271 7.8276325110804179E-01
2R_19705272_SNP T G 0.1675 32 159 0.4252 6.7802743445158831E-01
2R_19705286_SNP G T 0.3904 73 114 0.3321 4.1049418745245725E-01
2R_19705292_SNP A C 0.1915 36 152 0.9368 6.1218047298997458E-01
2R_19705295_SNP T A 0.4021 76 113 0.352 4.8029586187953999E-01
2R_19705360_SNP A C 0.05 10 190 0.9811 9.9552752234863029E-01
2R_19705384_SNP A G 0.1071 21 175 0.9134 6.7731341422673386E-01
2R_19705386_SNP T C 0.08854 17 175 0.9116 7.3905814085159727E-01
2R_19705411_SNP C T 0.09794 19 175 0.1133 5.5946858728395145E-02
2R_19705420_SNP C G 0.4974 95 96 0.3556 2.0241211763403111E-01
2R_19705518_SNP A G 0.06533 13 186 0.7842 9.3706493408373615E-01
2R_19705604_SNP A G 0.2694 52 141 0.9418 8.9041906904263257E-01
2R_19705618_SNP T C 0.3316 63 127 0.8821 9.5248908937676946E-01
2R_19705652_SNP T C 0.1804 35 159 0.5861 6.5650748894396260E-01
2R_19705687_SNP C T 0.3081 57 128 0.2007 1.2795393903929408E-01
2R_19705782_SNP C G 0.2593 49 140 0.5824 6.3635792171228567E-01
2R_19705805_SNP A C 0.4681 88 100 0.1271 1.6763523206187136E-01
2R_19706079_SNP G T 0.241 47 148 0.1443 1.7886568493386856E-01
2R_19706086_SNP A C 0.2923 57 138 0.1731 1.7449786208815854E-01
2R_19706093_SNP T C 0.349 67 125 0.1657 1.9821796123098090E-01
2R_19706100_SNP G A 0.2398 47 149 0.228 2.9090898492738215E-01
2R_19706107_SNP A C 0.3167 57 123 0.2078 3.0510868941321978E-01
2R_19706128_SNP A T 0.1558 31 168 0.9931 7.2649922656678279E-01
2R_19706141_SNP T C 0.2513 49 146 0.1645 2.1532434210234397E-01
2R_19706142_SNP A G 0.1295 25 168 0.491 6.7197724682531512E-01
2R_19706144_SNP C T 0.2577 50 144 0.7034 4.0907135132705807E-01
2R_19706160_SNP A T 0.228 44 149 0.3208 4.1026947697032856E-01
2R_19706221_SNP T C 0.2194 43 153 0.6993 8.9935855428973965E-01
2R_19706223_SNP A G 0.1179 23 172 0.9689 8.2378269056441766E-01
2R_19706227_SNP T C 0.4211 80 110 0.3422 3.4307577873519379E-01
2R_19706232_DEL A AA 0.07107 14 183 0.8419 5.5174253110336258E-01
2R_19706235_SNP T C 0.2234 44 153 0.6537 8.6960023212966508E-01
2R_19706250_SNP G T 0.2062 40 154 0.5303 4.0580799154247604E-01
2R_19706254_INS GC G 0.2176 42 151 0.5826 3.3197672482080109E-01
2R_19706270_SNP A T 0.1606 31 162 0.2173 1.1922008228269909E-01
2R_19706279_SNP G T 0.3673 72 124 0.2484 5.4757194654701924E-01
2R_19706280_SNP G A 0.3719 74 125 0.2148 4.9815982196246855E-01
2R_19706293_SNP A C 0.3706 73 124 0.2719 5.8995622173491857E-01
2R_19706310_SNP C T 0.08673 17 179 0.7493 5.7974111502002368E-01
2R_19706312_DEL A AA 0.241 47 148 0.1418 1.7937323452079790E-01
2R_19706319_SNP A T 0.2865 49 122 0.1724 2.5762663323070500E-01
2R_19706335_DEL GCC TATG 0.095 19 181 0.7223 5.3944423182282719E-01
2R_19706335_SNP T C 0.4793 81 88 0.173 2.3155358330818288E-01
2R_19706387_SNP G A 0.4293 82 109 0.01741 1.3141661537926674E-02
2R_19706413_SNP A C 0.08205 16 179 0.8786 5.9303151456640946E-01
2R_19706427_SNP A T 0.08808 17 176 0.138 9.4174913367307433E-02
2R_19706428_SNP A G 0.08466 16 173 0.2209 1.6305972490293552E-01
2R_19706441_SNP G A 0.1044 19 163 0.3851 5.6779915776000833E-01
2R_19706495_INS AA A 0.2554 47 137 0.02558 2.6928328615197481E-02
2R_19706514_SNP G C 0.198 39 158 0.3398 3.5796384558913108E-01
2R_19706522_SNP T C 0.1088 21 172 0.06775 3.3765763084602211E-02
2R_19706613_SNP G C 0.3351 63 125 0.7025 5.6783446246404978E-01
2R_19706698_DEL A ATA 0.2033 37 145 0.291 6.5104089079325944E-01
2R_19706792_SNP A T 0.301 59 137 0.2459 8.8739953778439240E-02
2R_19706838_SNP C T 0.2667 52 143 0.04697 3.8771634666698210E-02
2R_19706865_SNP T C 0.2111 38 142 0.5493 8.6567642936000755E-01
2R_19706870_SNP C T 0.1453 25 147 0.2897 2.2885142145218351E-01
2R_19706887_SNP T C 0.2423 47 147 0.7397 6.1504221630956990E-01
2R_19707007_SNP T G 0.3797 71 116 0.5085 3.9035235111815725E-01
2R_19707123_SNP T C 0.2031 39 153 0.3258 4.9348774320410693E-01
2R_19707133_SNP A G 0.1803 33 150 0.134 1.0388152912138393E-01
2R_19707249_SNP G A 0.3385 65 127 0.05125 2.1081345723664508E-02
2R_19707256_SNP C T 0.433 84 110 0.2751 1.2164767164035561E-01
2R_19707285_DEL C CCAATCGC 0.1551 29 158 0.8818 7.6707759300840417E-01
2R_19707332_DEL CTC C 0.3842 73 117 0.1223 1.5371280041508240E-01
2R_19707438_SNP T A 0.2308 45 150 0.3603 3.0991581187237405E-01
2R_19707441_SNP A T 0.2308 45 150 0.3603 3.0991581187237405E-01
2R_19707472_SNP G A 0.2383 46 147 0.4475 3.7522371448785818E-01
2R_19707489_SNP G A 0.06599 13 184 0.4812 3.0929342737096155E-01
2R_19707505_SNP T A 0.2921 52 126 0.2424 1.3992555344318358E-01
2R_19707509_SNP T G 0.28 49 126 0.7072 7.0777348299032306E-01
2R_19707528_SNP T A 0.07614 15 182 0.8668 8.9811727609881509E-01
2R_19707541_SNP T A 0.2268 44 150 0.3418 4.6955009339053844E-01
2R_19707644_SNP G T 0.2135 41 151 0.5943 4.2030063287850250E-01
2R_19707765_SNP T C 0.3722 67 113 0.3707 5.9825851295927346E-01
2R_19707797_SNP A T 0.1515 30 168 0.7292 6.1101699818580801E-01
2R_19707803_DEL T TTTTCACT 0.2308 42 140 0.2545 3.5613814362347029E-01
2R_19707832_SNP T C 0.05102 10 186 0.3498 3.2303956781963983E-01
2R_19707848_SNP A G 0.2486 46 139 0.0974 4.8641233121177602E-02
2R_19708051_SNP A C 0.08122 16 181 0.2861 3.8247476844543915E-01
2R_19708082_SNP A G 0.2959 58 138 0.07664 5.3557152581604026E-02
2R_19708091_INS GG G 0.2775 53 138 0.04486 2.6739105375845888E-02
2R_19708092_DEL A AAAACCCTATAGC 0.3927 75 116 0.1179 6.2944005963240721E-02
2R_19708111_SNP C T 0.2923 57 138 0.08991 7.6918087445557906E-02
2R_19708139_DEL A ATATAT 0.2589 51 146 0.01217 2.4800190115101622E-03
2R_19708215_SNP A G 0.2737 52 138 0.7456 7.0503822387694348E-01
2R_19708244_SNP T C 0.1487 29 166 0.4144 2.4115258337878664E-01
2R_19708246_SNP G C 0.1503 29 164 0.4782 3.6123097660306036E-01
2R_19708455_SNP A G 0.3526 67 123 0.08977 5.7333709887749565E-02
2R_19708494_SNP G A 0.3523 68 125 0.1335 9.5038940994144450E-02
2R_19708514_SNP A G 0.1269 25 172 0.6816 8.6828446307586349E-01
2R_19708600_SNP G A 0.1179 23 172 0.9375 6.1849758824511603E-01
2R_19708623_SNP T C 0.3698 71 121 0.2707 2.4427318303132428E-01
2R_19708647_SNP T A 0.3548 66 120 0.4869 6.5330849183200157E-01
2R_19708657_SNP C A 0.07216 14 180 0.6674 4.0210192946289447E-01
2R_19708822_SNP C G 0.3351 64 127 0.6622 6.9406650814851034E-01
2R_19708823_SNP T C 0.1852 35 154 0.06848 3.2319216125765389E-02
2R_19708910_SNP G A 0.4362 82 106 0.09573 1.2080123937743048E-01
2R_19708993_SNP A T 0.2408 46 145 0.1685 1.5889201654925855E-01
2R_19708998_SNP A G 0.4263 81 109 0.02376 1.8472162497922086E-02
2R_19709064_DEL C CCAAGCAGC 0.4765 81 89 0.02567 2.2683702612474838E-02
2R_19709111_SNP A C 0.2383 46 147 0.2671 3.0471438976012577E-01
2R_19709120_SNP C G 0.4171 78 109 0.06122 4.9373029946377878E-02
2R_19709199_SNP T C 0.05641 11 184 0.6697 6.2789648145688592E-01
2R_19709267_SNP A G 0.06154 12 183 0.3023 2.7237084357659369E-01
2R_19709324_SNP C T 0.09231 18 177 0.6721 8.3253268674861358E-01
2R_19709329_SNP A G 0.09694 19 177 0.8254 9.9696908751495861E-01
2R_19709340_SNP T G 0.2978 53 125 0.6447 8.5906403880018400E-01
2R_19709344_SNP A G 0.2697 48 130 0.3532 3.8562361984668314E-01
2R_19709347_SNP G A 0.1429 26 156 0.9098 9.6037853459906852E-01
2R_19709348_SNP C T 0.1412 25 152 0.8797 9.3601905500545013E-01
2R_19709363_SNP T C 0.2812 54 138 0.7335 9.9805372004362358E-01
2R_19709379_SNP A G 0.4286 81 108 0.1442 2.1537514923787904E-01
2R_19709413_SNP G T 0.3979 76 115 0.4184 5.1654086480857819E-01
2R_19709420_SNP T G 0.4233 80 109 0.2273 3.8795823144013397E-01
2R_19709425_SNP C A 0.4202 79 109 0.2611 4.3199333367705572E-01
2R_19709438_SNP T C 0.1371 27 170 0.7166 5.7898100699551791E-01
2R_19709451_SNP G A 0.4474 85 105 0.2496 2.8283246005634133E-01
2R_19709480_INS CTCAGTATTTATACCCGAATTC C 0.2706 46 124 0.3837 3.8089485093924924E-01
2R_19709490_SNP A G 0.4607 88 103 0.3283 4.4177729244599961E-01
2R_19709642_INS CTT C 0.2303 38 127 0.9384 6.1360272783637071E-01
2R_19709645_INS C CTCC 0.3237 56 117 0.8559 8.9644636937765021E-01
2R_19709743_SNP C G 0.3089 59 132 0.06515 8.8001785021933121E-02
2R_19709933_SNP A T 0.06806 13 178 0.83 5.9126223112965670E-01
2R_19710011_SNP A T 0.2888 54 133 0.2345 1.1245865050938053E-01
2R_19710062_SNP G C 0.1641 32 163 0.1565 8.1430523597064361E-02
2R_19710092_SNP T C 0.2275 43 146 0.8058 8.2593861906944477E-01
2R_19710127_SNP A G 0.05025 10 189 0.2827 2.1045620321487379E-01
2R_19710207_SNP G T 0.2041 40 156 0.6817 6.8681504431400975E-01
2R_19710208_SNP G C 0.1786 35 161 0.7296 7.5141969476521575E-01
2R_19710209_SNP A T 0.3472 67 126 0.9668 8.5049638108892300E-01
2R_19710210_INS GG G 0.1771 34 158 0.6788 7.1684871327224209E-01
2R_19710228_SNP G C 0.2737 52 138 0.3387 2.2865652325013175E-01
2R_19710255_SNP T A 0.3368 64 126 0.3943 5.5611389546481582E-01
2R_19710328_SNP G A 0.1744 34 161 0.3519 2.7113479252465389E-01
2R_19710398_SNP A T 0.2419 45 141 0.3417 3.0736444976620336E-01
2R_19710466_SNP C A 0.08081 16 182 0.8622 7.6266908080569207E-01
2R_19710536_SNP C T 0.2474 47 143 0.06812 1.5378151336946189E-02
2R_19710616_INS T TCAGATTGCAC 0.2 38 152 0.7956 4.2615721009452057E-01
2R_19710617_DEL AATCTTTACCCAGGG A 0.2043 38 148 0.8373 4.6580816423674065E-01
2R_19710648_SNP T G 0.06154 12 183 0.3118 2.3801433793564930E-01
2R_19710651_SNP C G 0.3542 68 124 0.7077 9.3444544397820406E-01
2R_19710685_SNP G T 0.3842 73 117 0.802 8.8770005117469097E-01
2R_19710691_SNP G A 0.06599 13 184 0.3229 2.5214836723374412E-01
2R_19710693_SNP A G 0.3105 59 131 0.1935 6.6599938114098978E-02
2R_19710698_SNP A T 0.2642 51 142 0.5128 9.1142578876686320E-01
2R_19710715_SNP T C 0.4583 88 104 0.4722 5.4482277397787526E-01
2R_19710726_SNP A C 0.1186 23 171 0.07489 2.5507120879971684E-02
2R_19710748_SNP A C 0.1347 26 167 0.8508 8.3608183897210631E-01
2R_19710759_SNP A T 0.2513 49 146 0.2018 1.8521990869616423E-01
2R_19710765_SNP C G 0.3333 64 128 0.2435 3.0076411415071724E-01
2R_19710771_SNP A C 0.07692 15 180 0.9472 6.6561940513104512E-01
2R_19710777_INS CTTAAAA C 0.05181 10 183 0.4831 3.9809983556195105E-01
2R_19710780_SNP A T 0.3243 60 125 0.2739 3.6657410969148130E-01
2R_19710782_SNP C A 0.3713 62 105 0.2554 3.2459791655393211E-01
2R_19710786_INS TTAAACT T 0.0567 11 183 0.5325 3.7677915674570350E-01
2R_19710794_SNP T A 0.07812 15 177 0.797 5.7752410158269163E-01
2R_19710799_DEL G GT 0.07292 14 178 0.8417 5.8906825512431471E-01
2R_19710822_SNP T A 0.07107 14 183 0.8217 5.7732416714528867E-01
2R_19710829_SNP T A 0.102 20 176 0.696 9.6355722964650303E-01
2R_19710858_SNP T C 0.2577 50 144 0.2413 2.4361231971896236E-01
2R_19710867_SNP C T 0.1231 24 171 0.5574 7.2375858252364234E-01
2R_19710868_SNP T C 0.114 22 171 0.6305 7.7069520815680459E-01
2R_19710889_SNP T G 0.2565 49 142 0.2745 2.2336084195208150E-01
2R_19710927_SNP A G 0.1036 20 173 0.01329 2.4297509180569430E-03
2R_19710952_SNP G A 0.2526 49 145 0.1608 1.1728987841503191E-01
2R_19711075_SNP G A 0.4947 94 96 0.1498 1.5102296217678490E-01
2R_19711132_SNP T C 0.2199 42 149 0.3441 4.3116307080354155E-01
2R_19711143_SNP A T 0.2169 41 148 0.4405 5.3227773187319971E-01
2R_19711153_SNP G A 0.1061 21 177 0.7681 8.0115914608038830E-01
2R_19711175_SNP A G 0.4211 80 110 0.2814 3.9026680532319047E-01
2R_19711279_SNP C T 0.3913 72 112 0.6297 7.7727404897113050E-01
2R_19711317_SNP A C 0.4545 85 102 0.05868 5.1766568408635347E-02
2R_19711333_SNP C T 0.474 91 101 0.08102 5.3228429582333016E-02
2R_19711335_SNP C G 0.3526 67 123 0.1374 1.2675454360047045E-01
2R_19711339_SNP A G 0.4866 91 96 0.08774 5.7393323040175789E-02
2R_19711350_SNP G A 0.1458 28 164 0.7238 6.3089544103369322E-01
2R_19711357_SNP T G 0.1474 28 162 0.6929 5.9900022657390828E-01
2R_19711369_SNP A G 0.1489 28 160 0.7133 6.1664356992784441E-01
2R_19711489_SNP G A 0.1753 34 160 0.2772 2.3523462368266612E-01
2R_19711500_SNP A G 0.1684 33 163 0.3424 2.6638379371201670E-01
2R_19711507_SNP C G 0.1217 23 166 0.9046 8.2736147260854520E-01
2R_19711512_SNP A G 0.1518 29 162 0.4378 3.6743940933772490E-01
2R_19711552_SNP G T 0.4362 82 106 0.1692 2.1717552400438422E-01
2R_19711566_SNP A G 0.4677 87 99 0.1545 3.1498772412009013E-01
2R_19711631_SNP T C 0.3455 66 125 0.03344 3.3000361255679053E-02
2R_19711711_DEL A ATCGCCACTTATGCCGAGGAAAGATGCCAAGTGGCTTTA 0.08377 16 175 0.8599 7.7449029892220367E-01
2R_19711768_SNP A G 0.08163 16 180 0.5724 4.2194220404314520E-01
2R_19711771_SNP A T 0.2011 38 151 0.3648 3.1552368456538937E-01
2R_19711773_SNP T A 0.1968 37 151 0.4442 4.0630582544849381E-01
2R_19711774_SNP T C 0.1979 37 150 0.3645 3.0587736854856051E-01
2R_19711779_SNP A G 0.06701 13 181 0.2563 2.1796314607555789E-01
2R_19711794_SNP C T 0.1053 20 170 0.5583 6.5997076815348643E-01
2R_19711797_SNP T A 0.1094 21 171 0.2854 3.4716719651932049E-01
2R_19711842_SNP T G 0.4316 82 108 0.09445 7.5214693028127236E-02
2R_19711869_SNP C A 0.3439 65 124 0.1616 2.0618787942771355E-01
2R_19711914_SNP A C 0.1895 36 154 0.6165 5.8770183600312587E-01
2R_19711960_SNP T G 0.3441 64 122 0.2745 2.5571833446214720E-01
2R_19712077_SNP T C 0.06122 12 184 0.7646 5.4748014608077034E-01
2R_19712150_SNP A G 0.4485 87 107 0.1388 1.8744079816038817E-01
2R_19712162_SNP A G 0.3421 65 125 0.03964 8.9818894667002658E-02
2R_19712165_SNP G T 0.4485 87 107 0.127 1.7652676390774547E-01
2R_19712240_SNP C G 0.4072 79 115 0.08407 8.8921953749216076E-02
2R_19712299_SNP C T 0.1629 29 149 0.8655 9.6963079343809833E-01
2R_19712332_SNP T C 0.0603 12 187 0.396 5.6802968524632946E-01
2R_19712338_SNP G A 0.0603 12 187 0.396 5.6802968524632946E-01
2R_19712497_SNP G A 0.05641 11 184 0.2359 3.5665190219556264E-01
2R_19712578_SNP A G 0.3351 64 127 0.1442 3.6844979123657462E-01
2R_19712611_SNP C T 0.1327 26 170 0.6101 6.3394471895429683E-01
2R_19712613_SNP G C 0.1282 25 170 0.6115 6.2814916402151433E-01
2R_19712645_SNP T G 0.2865 55 137 0.6046 7.5822383770876467E-01
2R_19712659_SNP T G 0.1495 29 165 0.7593 7.5814103150496037E-01
2R_19712681_SNP C A 0.05729 11 181 0.4108 4.8691656634560365E-01
2R_19712689_SNP A G 0.06566 13 185 0.4668 5.6071419637870701E-01
2R_19712701_SNP T G 0.4894 92 96 0.6173 6.9254751149619520E-01
2R_19712753_SNP T C 0.4842 92 98 0.555 5.9114173909603629E-01
2R_19712754_SNP T G 0.2746 53 140 0.1483 3.7685498348897317E-01
2R_19712756_SNP C G 0.2746 53 140 0.1265 2.9069142735990372E-01
2R_19712758_SNP G A 0.2216 43 151 0.3423 5.9177263414564285E-01
2R_19712761_SNP G C 0.268 52 142 0.1937 4.0037897936416689E-01
2R_19712838_SNP A C 0.1598 31 163 0.815 8.0992006342878853E-01
2R_19712888_SNP T C 0.3717 71 120 0.08959 8.2788590345462654E-02
2R_19712913_SNP G A 0.1633 32 164 0.7898 8.0219735195496955E-01
2R_19712981_SNP T G 0.05641 11 184 0.03874 6.5581836164201376E-03
2R_19713073_SNP A C 0.3059 52 118 0.1481 2.0100830248513291E-01
2R_19713095_SNP T G 0.4635 89 103 0.1457 3.8920445182579655E-01
2R_19713174_SNP C T 0.1667 32 160 0.758 9.9079557773124594E-01
2R_19713278_SNP A C 0.151 29 163 0.2428 2.1127702585149499E-01
2R_19713312_SNP T G 0.09091 18 180 0.3279 6.4688381902264946E-01
2R_19713313_SNP G A 0.2296 45 151 0.1339 1.8767085958546648E-01
2R_19713395_SNP T C 0.06186 12 182 0.6554 7.9756819387857403E-01
2R_19713459_SNP T G 0.06186 12 182 0.4617 8.2855952882058581E-01
2R_19713675_SNP A C 0.2889 52 128 0.1559 2.0509440559946435E-01
2R_19713676_SNP G A 0.2819 53 135 0.1656 2.7667075569606969E-01
2R_19713722_SNP C T 0.3552 65 118 0.02388 2.6646297348328286E-02
2R_19713905_DEL CAGC C 0.2978 53 125 0.1927 1.4576961203631844E-01
2R_19713912_DEL ACGAGTA A 0.3029 53 122 0.1669 1.4330130185870982E-01
2R_19713922_SNP C T 0.267 51 140 0.2734 2.7651476342303771E-01
2R_19714058_SNP T C 0.2923 57 138 0.5237 7.5356025603746235E-01
2R_19714155_SNP C T 0.4794 93 101 0.9213 8.6450108343497978E-01
2R_19714167_SNP C A 0.055 11 189 0.6346 7.6502094940004139E-01
2R_19714171_SNP A T 0.1134 22 172 0.4512 6.2518930974331677E-01
2R_19714173_SNP C T 0.4819 93 100 0.2482 2.7187558240192067E-01
2R_19714275_SNP G A 0.4381 85 109 0.9844 7.5527062059857342E-01
2R_19714332_SNP A G 0.132 26 171 0.1047 2.0908945562481296E-01
2R_19714335_SNP G A 0.132 26 171 0.1047 2.0908945562481296E-01
2R_19714342_SNP G A 0.5 98 98 0.7802 6.5141365828068687E-01
2R_19714345_SNP A G 0.132 26 171 0.105 2.1034004736000878E-01
2R_19714350_SNP C G 0.2732 53 141 0.1824 2.3112111016526038E-01
2R_19714427_SNP T A 0.4 72 108 0.6345 8.5458860660847158E-01
2R_19714484_SNP T C 0.07772 15 178 0.09358 3.6306500493830947E-02
2R_19714494_SNP C T 0.2656 51 141 0.222 2.9736729316947252E-01
2R_19714563_SNP G T 0.1036 20 173 0.8843 7.7256081084585215E-01
2R_19714680_SNP T C 0.3777 71 117 0.9676 7.7505123141200771E-01
2R_19714705_SNP C T 0.1257 24 167 0.3757 3.6970557314261487E-01
2R_19714742_SNP C A 0.07772 15 178 0.04301 4.2946961420594891E-02
2R_19714816_SNP C A 0.267 51 140 0.6745 7.3090357628916491E-01
2R_19714817_SNP A C 0.06633 13 183 0.0006528 1.2582411038286646E-03
2R_19714837_SNP T C 0.2887 56 138 0.302 2.4436902089870405E-01
2R_19714856_SNP A C 0.3641 67 117 0.7074 7.4397989609648874E-01
2R_19714902_SNP C A 0.4242 70 95 0.01782 9.2085712368357373E-03
2R_19714907_INS C CTCCCCCA 0.4176 71 99 0.02577 1.6484529972070363E-02
2R_19714934_SNP G A 0.4415 83 105 0.04704 6.4947005272826694E-02
2R_19714997_SNP C G 0.2827 54 137 0.3254 3.0334374595470470E-01
2R_19715001_SNP A G 0.2835 55 139 0.3083 2.7875725611159186E-01
2R_19715039_SNP G A 0.1156 23 176 0.8041 8.5204418227016920E-01
2R_19715145_SNP G A 0.1378 27 169 0.1027 8.2288799555347583E-02
2R_19715147_SNP T A 0.09596 19 179 0.4091 2.9345734473788265E-01
2R_19715148_SNP T A 0.09091 18 180 0.2754 1.7660613754870580E-01
2R_19715149_SNP A T 0.4706 88 99 0.03243 5.6153078079042004E-02
2R_19715151_SNP G T 0.4624 86 100 0.01664 1.4775307658270979E-02
2R_19715163_SNP T A 0.05584 11 186 0.0007487 8.9364123545128621E-04
2R_19715172_SNP G C 0.1162 23 175 0.1534 1.1525054195673401E-01
2R_19715205_SNP A C 0.08163 16 180 0.7003 8.3030213618606763E-01
2R_19715208_SNP G C 0.08205 16 179 0.6479 7.8848930416364604E-01
2R_19715218_SNP G T 0.06701 13 181 0.7946 8.6106367950011808E-01
2R_19715228_SNP A T 0.0829 16 177 0.6644 8.1419683351630856E-01
2R_19715287_SNP T C 0.3069 58 131 0.2712 2.5456600481667824E-01
2R_19715306_SNP C T 0.3704 70 119 0.5908 6.2881705679735977E-01
2R_19715320_SNP A T 0.06091 12 185 0.001346 3.1287515721773857E-03
2R_19715328_SNP A T 0.4293 82 109 0.9435 8.4043936285775378E-01
2R_19715341_SNP C T 0.4607 88 103 0.8822 9.6814358974023695E-01
2R_19715345_SNP A G 0.06061 12 186 0.00145 3.3363785029140646E-03
2R_19715364_SNP G C 0.2923 57 138 0.2571 2.0931473508689269E-01
2R_19715373_SNP C T 0.05641 11 184 0.0007192 8.7518192294587819E-04
2R_19715389_SNP T C 0.07576 15 183 0.8658 9.2319657473016525E-01
2R_19715435_SNP A G 0.07071 14 184 0.9087 9.1458378355424019E-01
2R_19715545_INS A AA 0.2919 54 131 0.2003 2.2551595095107624E-01
2R_19715559_SNP T A 0.05556 11 187 0.1255 1.3384331334513289E-01
2R_19715562_SNP A T 0.3575 69 124 0.04532 4.1152142909977082E-02
2R_19715564_SNP T A 0.3557 69 125 0.04542 3.1496958810489806E-02
2R_19715566_SNP T A 0.3487 68 127 0.04105 2.3895641533749186E-02
2R_19715571_SNP C T 0.3557 69 125 0.03957 2.4630526867371480E-02
2R_19715573_SNP T A 0.3538 69 126 0.04406 2.9793702701821384E-02
2R_19715648_SNP T A 0.1033 19 165 0.3225 2.9967642327127064E-01
2R_19715652_SNP C A 0.4409 82 104 0.4666 5.0213247070042144E-01
2R_19715661_SNP A T 0.3209 60 127 0.7437 6.5661942579045074E-01
2R_19715675_SNP G A 0.05641 11 184 0.3165 3.1080048566335516E-01
2R_19715730_SNP G A 0.2581 48 138 0.009256 7.8429634963009098E-03
2R_19715738_SNP C A 0.3425 62 119 0.7184 6.7087692978307434E-01
2R_19715763_SNP C T 0.2857 56 140 0.1813 1.5125849346130360E-01
2R_19715801_SNP T C 0.2842 54 136 0.1901 1.9417859771601120E-01
2R_19715935_INS CC C 0.3729 66 111 0.4026 3.4471774309487402E-01
2R_19715971_SNP G T 0.4599 86 101 0.854 7.5525904888119544E-01
2R_19716108_SNP A G 0.09744 19 176 0.2108 2.1988611594315999E-01
2R_19716181_DEL C CC 0.05155 10 184 0.00338 4.7319606365578510E-03
2R_19716189_SNP A G 0.3141 60 131 0.1978 2.7674747893289497E-01
2R_19716192_SNP A G 0.1031 20 174 0.2101 2.1415548936199313E-01
2R_19716271_DEL CCCCCGTGGTGCTGC C 0.3262 61 126 0.2007 1.7435866834825486E-01
2R_19716299_SNP T C 0.3316 63 127 0.6558 7.3778578014568263E-01
2R_19716490_DEL A AA 0.2541 46 135 0.529 3.9405576146417687E-01
2R_19716500_INS CAGTGC C 0.2042 39 152 0.2354 2.8984165130047113E-01
2R_19716518_SNP T C 0.3651 69 120 0.1692 2.2415733335813304E-01
2R_19716525_DEL T TTCTCAT 0.1385 27 168 0.1909 2.4421730768168992E-01
2R_19716532_SNP T C 0.0567 11 183 0.002002 1.8520317167098825E-03
2R_19716545_SNP G A 0.06736 13 180 0.01042 9.0298451250156765E-03
2R_19716614_SNP A T 0.4011 75 112 0.1859 1.3833232947858232E-01
2R_19716771_SNP A G 0.2932 56 135 0.3322 4.9216462298954888E-01
2R_19716822_SNP C T 0.06667 13 182 0.5257 4.2965021155152916E-01
2R_19716870_SNP G C 0.4021 76 113 0.1018 8.1412507581232946E-02
2R_19716877_SNP T G 0.2579 49 141 0.2539 2.5269896544357962E-01
2R_19716887_SNP T A 0.06154 12 183 0.4721 3.3786030681760026E-01
2R_19716907_SNP T A 0.3011 56 130 0.572 4.8227409623901563E-01
2R_19716919_SNP C A 0.3564 67 121 0.6909 7.0754384566946493E-01
2R_19716927_SNP G A 0.288 55 136 0.6291 6.1486404712434162E-01
2R_19716934_SNP A T 0.08718 17 178 0.118 1.5736609454629358E-01
2R_19716945_SNP T A 0.06186 12 182 0.02067 3.8435777103927538E-02
2R_19717003_SNP C G 0.05181 10 183 0.2238 2.6121036036788925E-01
2R_19717038_SNP C A 0.3152 58 126 0.02089 1.6767796934483763E-02
2R_19717040_SNP A G 0.3172 59 127 0.02898 1.9969819474443474E-02
2R_19717045_SNP A G 0.3351 62 123 0.7397 7.5747075563607025E-01
2R_19717046_SNP A C 0.3389 61 119 0.9973 9.7001419825228086E-01
2R_19717136_SNP T A 0.2717 50 134 0.1313 1.0632902603092176E-01
2R_19717163_SNP C A 0.2408 46 145 0.8508 9.3814180834006800E-01
2R_19717182_SNP A T 0.3135 58 127 0.9636 9.3585807898887152E-01
2R_19717184_SNP A T 0.3245 61 127 0.838 7.1240465686655075E-01
2R_19717205_SNP A T 0.2604 50 142 0.251 2.7901983440071498E-01
2R_19717207_SNP A C 0.2591 50 143 0.2348 2.3566113614722151E-01
2R_19717208_DEL A AAATTGCTTTCACTCT 0.2406 45 142 0.2342 1.6636369085242242E-01
2R_19717275_SNP C T 0.2737 52 138 0.1706 1.6154200045809741E-01
2R_19717279_SNP A G 0.2604 50 142 0.5892 7.0494850061300096E-01
2R_19717286_SNP A T 0.4286 81 108 0.4679 5.0658526666614123E-01
2R_19717290_SNP C T 0.2618 50 141 0.8101 9.6001784779343891E-01
2R_19717325_SNP T C 0.3 57 133 0.1287 1.1763023610551582E-01
2R_19717363_SNP T G 0.3016 57 132 0.67 8.7505029189087224E-01
2R_19717480_SNP C T 0.3598 68 121 0.1121 1.1062262013678303E-01
2R_19717550_SNP T G 0.4737 81 90 0.03842 3.5517773508484084E-02
2R_19717553_SNP T G 0.5 87 87 0.06205 7.1428118538750821E-02
2R_19717555_SNP A G 0.4862 88 93 0.04158 6.2507434182829877E-02
2R_19717584_SNP G C 0.07368 14 176 0.6724 5.1091940358929233E-01
2R_19717629_SNP C T 0.486 87 92 0.3328 2.5931849608893032E-01
2R_19717662_SNP T C 0.3571 60 108 0.7861 9.0396774289781667E-01
2R_19717667_SNP T C 0.3631 61 107 0.7496 8.9047495028787937E-01
2R_19717668_SNP C T 0.3898 69 108 0.3755 4.5664159555397110E-01
2R_19717716_SNP T C 0.3583 67 120 0.5061 5.0264097617884440E-01
2R_19717831_SNP A G 0.1531 30 166 0.43 3.5137770146192537E-01
2R_19717844_DEL TATATAT T 0.1638 29 148 0.4261 3.2869899620623566E-01
2R_19717857_SNP G A 0.1804 35 159 0.3297 3.1029514489741650E-01
2R_19717876_SNP T C 0.4433 86 108 0.2032 2.4706156612242192E-01
2R_19717929_SNP T C 0.4043 76 112 0.1164 7.3042516660817555E-02
2R_19717976_SNP T C 0.3333 64 128 0.1048 1.0081881895003053E-01
2R_19718000_SNP T C 0.05155 10 184 0.4252 3.1640973610528522E-01
2R_19718018_SNP G A 0.1354 26 166 0.616 6.6894457981305133E-01
2R_19718066_SNP T C 0.3523 68 125 0.6702 5.8976968468991442E-01
2R_19718117_SNP G A 0.1737 33 157 0.46 4.0925457026320755E-01
2R_19718182_SNP T A 0.2579 49 141 0.1229 1.8037528984588802E-01
2R_19718222_SNP C T 0.4343 76 99 0.7538 7.8883775085939856E-01
2R_19718225_SNP G C 0.4368 76 98 0.8497 8.8514511960484965E-01
2R_19718239_SNP C G 0.4375 77 99 0.7439 8.8157854568185878E-01
2R_19718294_SNP A G 0.05102 10 186 0.2739 2.6339792126075923E-01
2R_19718461_INS ATTGGGGAAA A 0.1792 31 142 0.7132 9.0217944621634705E-01
2R_19718571_SNP G A 0.3542 68 124 0.09308 1.6233043215088572E-01
2R_19718573_SNP G A 0.3505 68 126 0.09799 1.7230081015144738E-01
2R_19718626_MNP CCTC GAGG 0.2656 51 141 0.2918 3.1678262895464881E-01
2R_19718688_SNP G A 0.2462 48 147 0.07595 7.6880951537646555E-02
2R_19718692_SNP T C 0.291 55 134 0.7197 6.3419691110043852E-01
2R_19718802_SNP A G 0.1856 36 158 0.5626 4.3350627898513472E-01
2R_19719056_SNP T A 0.4439 83 104 0.02197 1.4565717584444257E-02
2R_19719076_SNP A G 0.2826 52 132 0.1975 2.7133201835061149E-01
2R_19719232_INS AGTA A 0.172 32 154 0.3186 4.8477658629636988E-01
2R_19719233_DEL G AA 0.3056 55 125 0.6483 7.7924277298347244E-01
2R_19719237_SNP G A 0.1809 34 154 0.3152 4.5735187649568343E-01
2R_19719238_SNP T A 0.1935 36 150 0.2501 3.3875007519199840E-01
2R_19719293_SNP G C 0.3385 65 127 0.2739 2.8475173098369433E-01
2R_19719298_SNP C T 0.2804 53 136 0.8463 6.8005220717138537E-01
2R_19719313_SNP A G 0.2618 50 141 0.2463 2.6454282362403325E-01
2R_19719317_SNP T G 0.3454 67 127 0.5065 6.7734421078653650E-01
2R_19719329_SNP T A 0.3368 64 126 0.7101 6.1303307622017877E-01
2R_19719335_DEL T TGTAGGAAT 0.3454 67 127 0.6663 8.2454102019802644E-01
2R_19719347_SNP A T 0.3454 67 127 0.6663 8.2454102019802644E-01
2R_19719350_SNP G T 0.07979 15 173 0.1516 1.5410612197441198E-01
2R_19719423_SNP G A 0.0914 17 169 0.1496 1.4658008425633018E-01
2R_19719447_DEL TT T 0.3622 67 118 0.4409 3.1278527758726338E-01
2R_19719450_SNP A T 0.3404 64 124 0.5206 5.2786057674046316E-01
2R_19719460_SNP G C 0.2827 54 137 0.142 9.4586976716603544E-02
2R_19719519_SNP A G 0.3141 60 131 0.6108 5.3424402538807680E-01
2R_19719666_SNP G A 0.4355 81 105 0.8071 6.5662776403932321E-01
2R_19719676_SNP G C 0.06806 13 178 0.1905 1.5091207764537040E-01
2R_19719732_SNP G A 0.0989 18 164 0.6299 6.7956257959534694E-01
2R_19719740_INS CAGA C 0.3631 65 114 0.7627 8.5242069359754813E-01
2R_19719857_SNP C T 0.228 44 149 0.6089 4.2603528531358192E-01
2R_19719975_SNP C G 0.328 62 127 0.4365 3.5604851733106813E-01
2R_19720039_SNP T C 0.2359 46 149 0.1453 1.4099437672135073E-01
2R_19720041_SNP T C 0.3177 61 131 0.6273 5.0802596955194523E-01
2R_19720250_SNP A T 0.4706 88 99 0.641 8.1210841356204666E-01
2R_19720269_SNP T A 0.1223 23 165 0.5224 5.3425281475573461E-01
2R_19720347_SNP T C 0.3333 63 126 0.8778 9.3855452014692131E-01
2R_19720414_SNP G A 0.09794 19 175 0.2114 1.7742879238304676E-01
2R_19720426_SNP G A 0.3763 70 116 0.9835 9.8232008678234317E-01
2R_19720428_SNP C T 0.375 69 115 0.9179 9.2200927932030585E-01
2R_19720478_SNP G C 0.06061 12 186 0.3297 4.1385393277517690E-01
2R_19720480_SNP T G 0.3587 66 118 0.9992 9.6533159096777021E-01
2R_19720721_SNP A C 0.4053 77 113 0.08737 1.0399405562636976E-01
2R_19720746_SNP C T 0.05584 11 186 0.7729 3.6477357918883158E-01
2R_19720754_SNP C A 0.06061 12 186 0.8296 4.0321205568064067E-01
2R_19720755_SNP T A 0.06061 12 186 0.8296 4.0321205568064067E-01
2R_19720879_SNP T C 0.1031 20 174 0.896 7.4375422624226983E-01
2R_19720887_SNP T G 0.08205 16 179 0.7163 6.7685454100142128E-01
2R_19720959_SNP A C 0.2893 57 140 0.5601 4.6505057948386974E-01
2R_19721181_SNP G A 0.2989 55 129 0.3016 3.4127451538523335E-01
2R_19721216_SNP C G 0.4043 76 112 0.7288 7.2614056760976453E-01
2R_19721283_SNP A G 0.1518 29 162 0.3161 4.0088980906280036E-01
2R_19721289_SNP A G 0.3495 65 121 0.5739 6.6034683520835402E-01
2R_19721300_SNP G T 0.2473 45 137 0.9684 9.2142307324162542E-01
2R_19721302_SNP A G 0.2459 45 138 0.9714 9.0877579795920627E-01
2R_19721304_SNP C T 0.227 42 143 0.9762 9.0159359111767190E-01
2R_19721338_SNP A T 0.06154 12 183 0.3195 3.6699792984504587E-01
2R_19721339_SNP C T 0.05641 11 184 0.9796 9.4813772019772047E-01
2R_19721380_SNP C T 0.2926 55 133 0.8915 8.4912122237961252E-01
2R_19721440_SNP T C 0.1026 20 175 0.6818 6.5920142934080705E-01
2R_19721503_SNP C T 0.1026 20 175 0.5114 6.4670472288521619E-01
2R_19721596_SNP T C 0.3579 68 122 0.6596 7.3390032225639312E-01
2R_19721597_SNP T C 0.3297 60 122 0.6602 6.9071295826614665E-01
2R_19721611_SNP G A 0.05181 10 183 0.6555 7.2258756935453161E-01
2R_19721621_SNP C T 0.2746 53 140 0.7152 6.9147114339496119E-01
2R_19721653_SNP T G 0.3017 54 125 0.4407 4.2740136740748536E-01
2R_19721689_SNP T C 0.2606 49 139 0.71 6.1493810705743912E-01
2R_19721737_SNP T C 0.08901 17 174 0.1958 3.0435118881484724E-01
2R_19721812_SNP A G 0.2487 47 142 0.6109 5.8525216173971195E-01
2R_19721839_SNP A G 0.1179 23 172 0.2439 6.4671155143044134E-01
2R_19721878_SNP T C 0.1 19 171 0.2364 6.2543143389883049E-01
2R_19721968_SNP C T 0.4301 80 106 0.1155 1.3479191108207966E-01
2R_19721990_SNP A C 0.05641 11 184 0.4692 8.2284752839248632E-01
2R_19722195_DEL C CTTGGTACCACACC 0.06878 13 176 0.635 7.8625005109681412E-01
2R_19722238_SNP T A 0.07895 15 175 0.2412 3.4453173259703918E-01
2R_19722240_SNP A G 0.1152 22 169 0.3587 4.4200152735219844E-01
2R_19722343_SNP T C 0.3122 59 130 0.4721 5.2973855745263232E-01
2R_19722442_SNP A C 0.2111 38 142 0.5722 4.8978673260906502E-01
2R_19722475_SNP A G 0.05612 11 185 0.3812 5.3529414303870937E-01
2R_19722487_SNP A G 0.05641 11 184 0.4129 7.0570440418490743E-01
2R_19722738_SNP A G 0.2567 48 139 0.6374 4.7147717052924065E-01
2R_19722834_SNP C G 0.2947 56 134 0.8194 8.1075495102736972E-01
2R_19722858_SNP C T 0.3138 59 129 0.6152 6.8411392636816559E-01
2R_19722879_SNP A G 0.2903 54 132 0.5868 6.1900399217277990E-01
2R_19722908_SNP C T 0.3636 68 119 0.4466 6.0674861154690696E-01
2R_19722916_SNP T C 0.06667 13 182 0.1962 3.6255703744934786E-01
2R_19722917_SNP A T 0.3369 63 124 0.3553 3.4017746043378250E-01
2R_19722931_SNP C T 0.3936 74 114 0.2852 3.8969378438623503E-01
2R_19722932_SNP G C 0.385 72 115 0.3542 4.6149082611101189E-01
2R_19722935_SNP C T 0.3936 74 114 0.3406 4.7010042513767203E-01
2R_19723110_SNP T A 0.1134 22 172 0.4827 3.9733321811087408E-01
2R_19723141_SNP T C 0.2169 41 148 0.7466 6.4190421727217117E-01
2R_19723193_SNP T C 0.2447 46 142 0.6653 4.6455226825971596E-01
2R_19723249_SNP C T 0.2448 47 145 0.6927 4.7448906091223131E-01
2R_19723324_SNP C G 0.2292 44 148 0.7507 6.2562429520444751E-01
2R_19723342_SNP C T 0.2162 40 145 0.7306 6.1031835451428273E-01
2R_19723357_SNP A C 0.2054 38 147 0.8126 7.5932715476470569E-01
2R_19723471_SNP G A 0.2526 48 142 0.8976 8.6599870383106015E-01
2R_19723477_SNP T C 0.07216 14 180 0.1754 2.6737112995719381E-01
2R_19723487_SNP T G 0.1927 37 155 0.15 1.2965996291068260E-01
2R_19723654_SNP C T 0.2826 52 132 0.6875 4.9742634949630393E-01
2R_19723682_SNP T G 0.2316 44 146 0.4157 2.2440765453997691E-01
2R_19723693_SNP T C 0.2174 40 144 0.7904 5.3486768060820999E-01
2R_19723738_SNP T C 0.2174 40 144 0.5216 4.1197076426198542E-01
2R_19723788_INS CCGTTGCTGCTGGCAAAGCCAC C 0.075 12 148 0.6821 6.5008164767969734E-01
2R_19723876_SNP C A 0.2105 40 150 0.1231 6.8598581149271504E-02
2R_19723923_SNP T C 0.08808 17 176 0.003461 1.1291853863856342E-02
2R_19723961_SNP T C 0.08718 17 178 0.0002538 2.8880038460963583E-04
2R_19723984_SNP T C 0.1026 20 175 0.00499 3.8850863375529013E-03
2R_19723994_SNP G A 0.1031 20 174 0.005355 8.5189600511647173E-03
2R_19724056_SNP A T 0.06218 12 181 0.2064 3.6310261786653264E-01
2R_19724071_SNP T A 0.2292 44 148 0.7997 6.4643767995188495E-01
2R_19724081_SNP A G 0.0733 14 177 0.2091 3.8844174946801313E-01
2R_19724090_SNP C T 0.235 43 140 0.7775 5.9651663365706342E-01
2R_19724104_SNP A T 0.2263 43 147 0.8171 8.1902750500865773E-01
2R_19724105_SNP T C 0.2304 44 147 0.4541 3.3465475023766489E-01
2R_19724108_SNP T C 0.05102 10 186 0.7622 7.9846561089285850E-01
2R_19724116_SNP A T 0.2461 47 144 0.5379 4.2787853908944395E-01
2R_19724121_DEL C CACCACCACCATCATTAGC 0.2275 43 146 0.6442 5.1432825113708991E-01
2R_19724148_SNP G A 0.2632 50 140 0.7086 5.9940806475201647E-01
2R_19724158_SNP G A 0.3684 70 120 0.07611 1.3453890797200418E-01
2R_19724190_SNP T C 0.09896 19 173 0.06104 1.3815638805261066E-01
2R_19724204_SNP G T 0.388 71 112 0.1784 2.9131717991986361E-01
2R_19724287_SNP C T 0.4021 76 113 0.169 1.7438168856929248E-01
2R_19724299_SNP A G 0.09744 19 176 0.0006804 1.6938735646119967E-03
2R_19724369_SNP A T 0.2378 44 141 0.9421 8.8931564679901076E-01
2R_19724480_SNP C A 0.06218 12 181 0.4388 6.4116085929163935E-01
2R_19724566_SNP A C 0.1885 36 155 0.4764 6.1076005720708981E-01
2R_19724742_DEL C CGACAGC 0.1615 26 135 0.1834 2.6085706574401768E-01
2R_19724809_SNP T G 0.1823 35 157 0.2759 3.9019580021823053E-01
2R_19724826_SNP G C 0.05 10 190 0.8607 7.7467805787343913E-01
2R_19724976_SNP C T 0.1162 23 175 0.0009951 7.0653504352595812E-04
2R_19725007_SNP A G 0.05584 11 186 0.3727 5.0787161969559036E-01
2R_19725038_SNP G A 0.3422 64 123 0.1153 1.0002809400392920E-01
2R_19725042_SNP C T 0.2021 39 154 0.205 2.2533965695459035E-01
2R_19725075_SNP G A 0.2292 44 148 0.221 1.8173151465999904E-01
2R_19725279_SNP T C 0.1832 35 156 0.2314 3.4086400999529731E-01
2R_19725705_SNP G A 0.4293 82 109 0.5246 3.9491742935156415E-01
2R_19725774_SNP G C 0.06667 13 182 0.5896 8.3232122849537515E-01
2R_19725781_SNP T C 0.4398 84 107 0.5297 4.7988876053692842E-01
2R_19725784_SNP A G 0.4346 83 108 0.5259 4.7335928040788156E-01
2R_19726162_SNP A G 0.4891 90 94 0.9482 9.0041693569893178E-01
2R_19726240_DEL C CATATGTA 0.05584 11 186 0.3154 3.5432239033491320E-01
2R_19726269_SNP A T 0.4628 87 101 0.5839 7.6547221611949801E-01
2R_19726352_SNP G T 0.3228 61 128 0.4483 4.3894066711614499E-01
2R_19726397_SNP T C 0.4255 80 108 0.9499 9.6328507439574840E-01
2R_19726480_SNP T A 0.3523 68 125 0.1862 1.5113255925369529E-01
2R_19726503_SNP T A 0.1327 26 170 0.4622 5.9150504405238258E-01
2R_19726701_SNP T C 0.3263 62 128 0.6493 7.4276721371628174E-01
2R_19726796_INS GGG G 0.4068 72 105 0.6656 7.4655009723778809E-01
2R_19726813_SNP A T 0.3789 72 118 0.6871 8.0252706184854750E-01
2R_19726852_SNP C G 0.381 72 117 0.7833 8.9655981786166217E-01
2R_19726858_SNP C A 0.4486 83 102 0.4084 4.7703030158624005E-01
2R_19726893_SNP T C 0.4136 79 112 0.3832 4.3759091408200856E-01
2R_19726924_INS GTAC A 0.05051 10 188 0.9695 9.6206141120174238E-01
2R_19727001_SNP A T 0.05729 11 181 0.8451 9.2474589164299292E-01
2R_19727071_SNP A T 0.06091 12 185 0.9665 9.2716809379752774E-01
2R_19727183_SNP T A 0.06566 13 185 0.5186 5.2265246635227069E-01
2R_19727517_SNP C T 0.0567 11 183 0.9834 9.3040446708667102E-01
2R_19727591_SNP A C 0.05181 10 183 0.4383 6.0398057544209793E-01
2R_19727606_SNP T C 0.06218 12 181 0.6109 7.4222261942462286E-01
2R_19727612_SNP C T 0.06701 13 181 0.6523 8.0661157410787965E-01
2R_19727624_DEL G AA 0.05155 10 184 0.4258 5.8984248054410537E-01
2R_19727631_DEL G GG 0.05155 10 184 0.4258 5.8984248054410537E-01
2R_19727671_SNP G A 0.05181 10 183 0.4167 5.7909554656132201E-01
2R_19727689_SNP C T 0.06218 12 181 0.8682 9.9381155561355872E-01
2R_19727691_SNP C T 0.05729 11 181 0.7439 8.2821170394044974E-01
2R_19727748_SNP G C 0.05729 11 181 0.9725 8.9656703733935461E-01
2R_19727780_SNP G C 0.05263 10 180 0.9908 9.2967326191643207E-01
2R_19727793_DEL G GTGG 0.06667 13 182 0.9587 5.7413825301427757E-01
2R_19727794_SNP C T 0.06358 11 162 0.6475 7.3157025119171504E-01
2R_19727808_SNP C T 0.0625 12 180 0.542 6.4287377905463261E-01
2R_19727854_SNP C G 0.05102 10 186 0.3244 5.3273121033844795E-01
2R_19727922_SNP T C 0.05181 10 183 0.4383 6.0398057544209793E-01
2R_19728235_SNP A G 0.3085 58 130 0.6465 7.0293011627090629E-01
2R_19728331_SNP T C 0.1283 24 163 0.407 4.6795177990073988E-01
2R_19728344_SNP C G 0.09744 19 176 0.1927 2.8034941484968989E-01
2R_19728351_SNP A G 0.1376 26 163 0.4611 5.6748232932686538E-01
2R_19728374_SNP A T 0.09694 19 177 0.2378 3.3044626593541115E-01
2R_19728376_SNP A C 0.08808 17 176 0.2796 3.8847705262214305E-01
2R_19728377_SNP A C 0.09231 18 177 0.2607 3.5867050455096916E-01
2R_19728384_DEL T TTACAATCT 0.09694 19 177 0.2378 3.3044626593541115E-01
2R_19728399_DEL A AA 0.09694 19 177 0.2378 3.3044626593541115E-01
2R_19728407_INS TT T 0.09326 18 175 0.2839 4.0647091885406195E-01
2R_19728410_SNP G A 0.09278 18 176 0.2732 3.8846624122244655E-01
2R_19728450_SNP A C 0.4127 78 111 0.7357 8.6914543888509932E-01
2R_19728515_SNP A C 0.3947 75 115 0.4961 7.4115549928317837E-01
2R_19728527_SNP T A 0.3481 63 118 0.3356 2.5261208545619074E-01
2R_19728536_INS AACTGGTTCAACCAGGACTT A 0.3782 73 120 0.2835 2.8832979059593811E-01
2R_19728549_SNP G T 0.3897 76 119 0.3325 4.0890969244765174E-01
2R_19728612_SNP C G 0.06091 12 185 0.1275 2.1018247983695648E-01
2R_19728938_SNP A G 0.0804 16 183 0.9046 7.5615086988217473E-01
2R_19729096_SNP T A 0.2732 53 141 0.966 8.9645378779111295E-01
2R_19729335_SNP T C 0.3138 59 129 0.4505 5.2563432625071305E-01
2R_19729861_SNP A G 0.492 92 95 0.2277 2.3498706281154091E-01
2R_19730181_SNP A T 0.342 66 127 0.6813 7.6052084292849020E-01
2R_19730340_SNP A C 0.05584 11 186 0.9953 8.8470346501630914E-01
2R_19730870_SNP T G 0.4316 82 108 0.4975 6.2024290703284624E-01
2R_19730957_SNP T G 0.3989 73 110 0.6633 8.5067699393849461E-01
2R_19731003_SNP G C 0.3209 60 127 0.6483 8.0203109676689899E-01
2R_19731258_SNP C A 0.369 69 118 0.8659 9.7374786946705039E-01
2R_19731432_SNP A G 0.3191 60 128 0.6939 7.5533457125607906E-01
2R_19731447_SNP A G 0.3207 59 125 0.7928 9.3131553181425752E-01
2R_19731657_SNP G A 0.4427 85 107 0.4353 5.5415733699644742E-01
2R_19731663_SNP A G 0.3854 74 118 0.339 4.2936709778190818E-01
2R_19731918_SNP G A 0.4865 90 95 0.3297 6.5245771405640363E-01
2R_19731984_SNP C T 0.3424 63 121 0.9484 8.9177349875069511E-01
2R_19732056_SNP C A 0.484 91 97 0.3123 5.4694576392129568E-01
2R_19732444_SNP C T 0.1451 28 165 0.0199 6.2581383163312007E-02
2R_19732717_SNP T C 0.06915 13 175 0.7171 4.2977145425114172E-01
2R_19733028_SNP C T 0.373 69 116 0.3852 2.2664249757336752E-01
2R_19733258_SNP A C 0.4293 82 109 0.2499 2.9449640597540261E-01
2R_19733267_SNP T A 0.4241 81 110 0.2337 2.7686267836740142E-01
2R_19733746_SNP A G 0.05102 10 186 0.8333 9.8052176847325834E-01
2R_19733931_SNP A C 0.4811 89 96 0.2567 4.2324308611551831E-01
2R_19733968_SNP A G 0.06154 12 183 0.124 1.3501116918518385E-01
2R_19734007_SNP T C 0.3598 68 121 0.2825 3.6212185049645995E-01
2R_19734019_SNP G A 0.3684 70 120 0.3222 5.0708333652809900E-01
2R_19734056_SNP A G 0.2979 56 132 0.2993 4.5060558141613483E-01
2R_19734245_SNP T C 0.4706 88 99 0.3072 6.0358813248813481E-01
2R_19734440_SNP A G 0.05584 11 186 0.3363 4.2198411382825474E-01
2R_19734934_DEL A AAA 0.1765 33 154 0.8046 9.1587851036611911E-01
2R_19734950_SNP A G 0.1451 28 165 0.8885 8.7677519070865884E-01
2R_19735127_SNP G A 0.05076 10 187 0.728 7.7777631813622949E-01
2R_19735139_SNP T G 0.05076 10 187 0.728 7.7777631813622949E-01
2R_19735310_SNP A G 0.492 92 95 0.1726 2.1800969396632863E-01
2R_19735428_SNP G T 0.4362 82 106 0.2143 2.0567292830847983E-01
2R_19735454_SNP T C 0.3081 57 128 0.2554 3.8539052218370395E-01
2R_19735459_INS TCATTTGGGTTTC T 0.2967 54 128 0.2381 2.3645604125263087E-01
2R_19735564_SNP G C 0.2283 42 142 0.1154 2.3309894607019066E-01
2R_19735599_SNP C G 0.2316 44 146 0.2027 4.2263122034992029E-01
2R_19735624_SNP C A 0.3656 68 118 0.1082 1.1474562809548194E-01
2R_19735956_SNP A G 0.05128 10 185 0.7058 8.8539670742425214E-01
2R_19736108_SNP G C 0.2216 43 151 0.7661 7.7507435053836227E-01
2R_19736244_SNP C T 0.2108 39 146 0.27 5.1345589077335774E-01
2R_19736250_SNP C G 0.2097 39 147 0.1373 3.5725466225327840E-01
2R_19736477_SNP A G 0.1582 31 165 0.05312 1.4954729273729017E-01
2R_19736508_SNP T G 0.3575 69 124 0.1361 2.0297366617239232E-01
2R_19736536_SNP T C 0.05641 11 184 0.7098 9.2314462782915740E-01
2R_19736538_SNP T A 0.05641 11 184 0.7098 9.2314462782915740E-01
2R_19736539_SNP A T 0.05181 10 183 0.6648 8.5622805533195212E-01
2R_19736546_SNP G A 0.4398 84 107 0.2264 2.8188421219209525E-01
2R_19736579_INS A AA 0.4235 72 98 0.3097 3.6139268052090168E-01
2R_19736605_SNP A C 0.366 71 123 0.1616 2.0324086839001154E-01
2R_19736632_SNP C A 0.3684 70 120 0.1229 1.6216493543560961E-01
2R_19736638_SNP C T 0.4492 84 103 0.386 4.4849722917124102E-01
2R_19736686_SNP C G 0.254 48 141 0.7898 8.6615381245725154E-01
2R_19736713_SNP C A 0.07107 14 183 0.8322 8.9495406040497283E-01
2R_19736720_SNP C A 0.07071 14 184 0.8358 8.9063300142432467E-01
2R_19736845_SNP C G 0.4896 94 98 0.2496 3.8881303101186504E-01
2R_19736948_SNP C G 0.06701 13 181 0.6612 4.5248968025010727E-01
2R_19737014_SNP A G 0.07216 14 180 0.819 8.5837761193557460E-01
2R_19737404_SNP T C 0.08247 16 178 0.8881 9.9833944183751855E-01
2R_19737446_SNP G A 0.2204 41 145 0.4851 6.3831390828960655E-01
2R_19737473_SNP T C 0.2181 41 147 0.1725 2.8827380908760813E-01
2R_19737509_SNP G A 0.2461 47 144 0.1819 2.6093272242227794E-01
2R_19737545_SNP G A 0.3989 73 110 0.3203 4.1459908451100491E-01
2R_19737551_SNP T G 0.3665 70 121 0.2744 3.7300910569747370E-01
2R_19737581_SNP A G 0.4076 75 109 0.2846 2.9160898822508874E-01
2R_19737617_SNP C T 0.1979 38 154 0.8736 8.6540605962324013E-01
2R_19737692_SNP T C 0.3892 72 113 0.3592 3.5649168855175772E-01
2R_19737806_SNP G C 0.07143 14 182 0.4879 7.6655002880775991E-01
2R_19737824_SNP T G 0.05729 11 181 0.449 6.8779068743805039E-01
2R_19737864_SNP G T 0.3048 57 130 0.9234 6.4662377597292697E-01
2R_19737996_SNP A C 0.3027 56 129 0.4863 6.5273021289151212E-01
2R_19738001_SNP G A 0.3122 59 130 0.1448 2.0202969773261281E-01
2R_19738006_SNP T C 0.06771 13 179 0.6134 7.0639658196287469E-01
2R_19738066_SNP G A 0.3172 59 127 0.1676 2.3491797754802757E-01
2R_19738085_SNP G C 0.326 59 122 0.1685 1.7688069016695285E-01
2R_19738216_SNP C T 0.35 63 117 0.2185 2.4763151362811664E-01
2R_19738273_SNP T C 0.3842 68 109 0.2185 1.6193071900078715E-01
2R_19738370_SNP G A 0.3486 61 114 0.8245 5.8730052060302573E-01
2R_19738419_DEL TCC T 0.3882 66 104 0.9412 8.5766231928719072E-01
2R_19738454_SNP T C 0.3579 68 122 0.9295 7.4326314436358054E-01
2R_19738513_SNP G A 0.3636 68 119 0.959 9.3040393425565038E-01
2R_19738553_SNP G A 0.3495 65 121 0.1727 2.7350372480056506E-01
2R_19738601_SNP T A 0.2421 46 144 0.8404 8.4819432760166058E-01
2R_19738715_SNP T A 0.3777 71 117 0.1756 2.3578148471892690E-01
2R_19738759_SNP T A 0.4 76 114 0.1409 1.6637763347842083E-01
2R_19738809_SNP A G 0.3859 71 113 0.1459 1.5284550167601929E-01
2R_19738832_SNP G T 0.4108 76 109 0.1301 1.4758382471598919E-01
2R_19738847_SNP C T 0.3967 73 111 0.2773 3.4901217389871964E-01
2R_19738870_SNP G A 0.4 74 111 0.282 3.3394289361220575E-01
2R_19738885_INS ATTA A 0.3889 70 110 0.2203 2.4681054882644116E-01
2R_19738901_SNP A T 0.4096 77 111 0.1177 1.3024618888780859E-01
2R_19738904_SNP T C 0.3925 73 113 0.2005 2.1535078487468573E-01
2R_19738913_SNP T C 0.3936 74 114 0.1904 1.9678933683950317E-01
2R_19738914_SNP A G 0.3967 73 111 0.1677 1.6115207595523628E-01
2R_19738923_SNP G T 0.3968 75 114 0.1742 1.7933687786342012E-01
2R_19738925_SNP A T 0.3968 75 114 0.1642 1.6770539937066187E-01
2R_19738932_SNP C A 0.4096 77 111 0.1003 1.1139041627141433E-01
2R_19738939_SNP G T 0.3967 73 111 0.1499 1.3076337303259378E-01
2R_19738941_SNP T C 0.4088 74 107 0.1463 1.5693664876470781E-01
2R_19738959_SNP G C 0.2198 40 142 0.962 9.9450491995957424E-01
2R_19738969_SNP T C 0.4526 86 104 0.04068 5.6369997599221192E-02
2R_19738976_SNP C T 0.4096 77 111 0.2316 2.3769942412203915E-01
2R_19739076_SNP A G 0.356 68 123 0.1816 2.3112695109358328E-01
2R_19739376_SNP G C 0.3598 68 121 0.1564 1.0985052525555872E-01
2R_19739427_SNP A G 0.1885 36 155 0.9534 8.3361422940352603E-01
2R_19739627_SNP A C 0.3118 58 128 0.3966 4.3857180928920880E-01
2R_19739681_SNP G C 0.3262 61 126 0.135 1.2885201360070087E-01
2R_19739712_SNP G A 0.328 62 127 0.1654 1.4885219107759895E-01
2R_19739826_SNP G C 0.2802 51 131 0.9932 8.6148838739249622E-01
2R_19739829_SNP T C 0.3005 55 128 0.9101 8.5913465470126993E-01
2R_19739853_SNP T G 0.3497 64 119 0.1804 1.8737572559152149E-01
2R_19739959_SNP A C 0.1606 31 162 0.3836 4.9331327136819458E-01
2R_19740030_SNP A G 0.2781 52 135 0.845 9.4514566326474769E-01
2R_19740106_SNP A C 0.1675 32 159 0.3337 4.8517525943150486E-01
2R_19740114_SNP T C 0.1693 32 157 0.3648 4.7003661216678161E-01
2R_19740174_SNP A G 0.1005 19 170 0.4304 4.3626784838888832E-01
2R_19740513_SNP G C 0.1179 23 172 0.9581 6.9836030518155201E-01
2R_19740576_SNP T C 0.06806 13 178 0.5206 4.4975087159241067E-01
2R_19740991_SNP C T 0.171 33 160 0.1428 3.9055330355459572E-01
2R_19741079_SNP A G 0.1667 31 155 0.9147 8.3103785107729089E-01
2R_19741184_SNP C T 0.3403 65 126 0.9673 7.7938466329690170E-01
2R_19741275_SNP G A 0.3874 74 117 0.9735 6.6309972707672271E-01
2R_19741332_SNP G A 0.4043 76 112 0.2205 3.7501515628709292E-01
2R_19741533_SNP G C 0.132 26 171 0.9618 9.8159170631622883E-01
2R_19741724_SNP A C 0.2128 40 148 0.3024 5.4134736314613696E-01
2R_19741842_SNP A C 0.06806 13 178 0.7751 7.3216057784516730E-01
2R_19741938_SNP T G 0.3979 76 115 0.2107 3.1341145655009084E-01
2R_19741997_SNP C G 0.4948 96 98 0.1733 2.5805866254306054E-01
2R_19742009_SNP T A 0.07538 15 184 0.9644 9.0307498157872357E-01
2R_19742050_SNP A G 0.3246 62 129 0.2169 3.2247256538837399E-01
2R_19742104_SNP A G 0.0625 12 180 0.9094 9.5032740382749292E-01
2R_19742113_SNP A T 0.08333 16 176 0.9019 8.9409238028429816E-01
2R_19742167_SNP A G 0.2 39 156 0.3548 2.2094023664921403E-01
2R_19742230_SNP C G 0.2359 46 149 0.2227 2.9911456109073709E-01
2R_19742278_SNP C G 0.2245 44 152 0.208 4.3639783983102909E-01
2R_19742650_SNP G C 0.1701 33 161 0.6556 5.4278344760035113E-01
2R_19742686_SNP A G 0.254 48 141 0.2984 3.7282560021272759E-01
2R_19742825_SNP A G 0.3958 76 116 0.6995 6.6428219602738281E-01
2R_19742977_SNP T C 0.3511 66 122 0.774 9.9187882120649351E-01
2R_19743014_SNP G A 0.4375 84 108 0.6554 8.3821475791391897E-01
2R_19743016_SNP T A 0.4404 85 108 0.6929 8.8073557803805103E-01
2R_19743021_DEL A ATGACG 0.3622 67 118 0.9155 8.4188992922723271E-01
2R_19743375_SNP C T 0.4813 90 97 0.9757 9.3370991373953993E-01
2R_19743428_SNP A C 0.09045 18 181 0.5492 7.2644776267335087E-01
2R_19743471_SNP A G 0.2577 50 144 0.5585 4.2765570990810964E-01
2R_19743473_SNP A G 0.07035 14 185 0.7785 5.7148176018446040E-01
2R_19743548_SNP T C 0.4703 87 98 0.9566 8.1738626325231434E-01
2R_19743848_SNP A G 0.4084 78 113 0.9241 9.1527664754496607E-01
2R_19743986_SNP T C 0.1856 36 158 1 6.3778711061514004E-01
2R_19744289_SNP T C 0.3784 70 115 0.6619 8.3678351200086598E-01
2R_19744325_SNP T C 0.4494 80 98 0.7209 9.5488520206215466E-01
2R_19744367_SNP G A 0.4246 76 103 0.4867 3.9175251097207431E-01
2R_19744391_SNP A T 0.3421 65 125 0.9669 8.6613103854578744E-01
2R_19744546_SNP T C 0.3263 62 128 0.5185 7.5133663047677834E-01
2R_19744695_SNP G T 0.228 44 149 0.7102 9.7761052543924842E-01
2R_19744774_SNP T A 0.1615 31 161 0.8482 7.8990339148859501E-01
2R_19744783_SNP G A 0.474 91 101 0.7691 9.3309234601446212E-01
2R_19744885_SNP G T 0.4365 79 102 0.8196 6.5156286764052740E-01
2R_19745101_SNP A C 0.457 85 101 0.6754 8.5485386338485114E-01
2R_19745228_SNP A G 0.2 39 156 0.6475 7.6918490824730412E-01
2R_19745233_SNP G A 0.151 29 163 0.9821 9.6731062909463406E-01
2R_19745263_SNP G A 0.1399 27 166 0.8224 6.5327106724724671E-01
2R_19745268_SNP C G 0.1443 28 166 0.8854 7.3359922995374305E-01
2R_19745351_SNP T C 0.3141 60 131 0.9927 8.2330898520112683E-01
2R_19745368_SNP G T 0.3947 75 115 0.645 8.6709095622952359E-01
2R_19745379_SNP G A 0.3598 68 121 0.764 9.4447127523465457E-01
2R_19745629_SNP G A 0.09645 19 178 0.9081 9.3170906496394967E-01
2R_19745659_SNP G A 0.09137 18 179 0.8828 8.8913679124257028E-01
2R_19745686_SNP G C 0.3665 70 121 0.593 4.4817647792525706E-01
2R_19745704_SNP T A 0.1771 34 158 0.5682 5.7717304323583196E-01
2R_19745710_SNP A G 0.1531 30 166 0.9512 6.9652254773735867E-01
2R_19745734_SNP A G 0.1865 36 157 0.6052 7.5058219293796613E-01
2R_19745746_SNP C T 0.3646 70 122 0.5961 4.9587160148519227E-01
2R_19745925_SNP G T 0.06566 13 185 0.7437 8.9049299234854329E-01
2R_19746040_SNP T C 0.06806 13 178 0.8866 8.7939793771716501E-01
2R_19746094_SNP T G 0.1559 29 157 0.5649 4.7618692862483392E-01
2R_19746109_SNP G T 0.1156 23 176 0.803 9.0645921337692181E-01
2R_19746130_SNP A G 0.1061 21 177 0.8249 8.7019102484545596E-01
2R_19746226_SNP G T 0.359 70 125 0.9553 8.9279277175089167E-01
2R_19746286_SNP A T 0.3862 73 116 0.597 8.2383200805006984E-01
2R_19746330_SNP T C 0.2258 42 144 0.6188 7.2186940676065126E-01
2R_19746461_SNP G A 0.06 12 188 0.761 7.1759659464753467E-01
2R_19746469_SNP G A 0.0582 11 178 0.7889 7.5124460192462306E-01
2R_19746566_SNP T A 0.06122 12 184 0.608 6.0959605384139981E-01
2R_19746603_SNP C T 0.06952 13 174 0.1098 8.9465867777524966E-02
2R_19746610_SNP A T 0.05789 11 179 0.9059 8.4629142536080493E-01
2R_19746692_SNP G A 0.3871 72 114 0.5596 7.9082399988165608E-01
2R_19746727_SNP A C 0.0567 11 183 0.8125 8.0262931775670188E-01
2R_19746730_DEL A AGA 0.0567 11 183 0.813 8.0747194931271815E-01
2R_19746734_SNP T C 0.05699 11 182 0.8183 8.1191819805054077E-01
2R_19746756_DEL T TTTAT 0.05319 10 178 0.6517 5.9238361367271830E-01
2R_19746773_DEL T TT 0.2 34 136 0.5403 3.7813831323065883E-01
2R_19746804_DEL A ACAA 0.2147 38 139 0.7046 9.8904168188079455E-01
2R_19746809_INS AG A 0.05348 10 177 0.6665 5.9810227753053880E-01
2R_19747190_SNP G A 0.4188 80 111 0.6783 9.1109492458093633E-01
2R_19747431_SNP T C 0.3333 64 128 0.824 9.8445175057647105E-01
2R_19747692_SNP A G 0.101 20 178 0.6697 6.7682793435193911E-01
2R_19748050_SNP T G 0.2577 50 144 0.9859 6.6824671769083221E-01
2R_19748308_SNP A T 0.055 11 189 0.9898 8.6276725812268862E-01
2R_19748353_SNP C T 0.2923 57 138 0.7704 6.8734081224695265E-01
2R_19748398_SNP T C 0.05584 11 186 0.8994 6.3779502014232681E-01
2R_19748524_SNP T C 0.06667 13 182 0.8094 7.5914539619172738E-01
2R_19748602_SNP A G 0.05051 10 188 0.8252 7.7292094152069601E-01
2R_19748614_SNP C T 0.08122 16 181 0.8516 8.8359512811814445E-01
2R_19748620_SNP T C 0.05025 10 189 0.8136 7.5659932416146736E-01
2R_19748677_DEL G GG 0.09574 18 170 0.8383 9.9965284315401359E-01
2R_19748696_SNP C G 0.05556 11 187 0.7316 6.9291047299225916E-01
2R_19748716_SNP C A 0.1244 24 169 0.7589 6.5657554666259155E-01
2R_19748720_SNP T C 0.1192 23 170 0.7199 4.3875632698421485E-01
2R_19748769_SNP A G 0.1106 22 177 0.6449 5.6082978342325962E-01
2R_19749019_SNP T C 0.1414 28 170 0.5225 4.3121571756156429E-01
2R_19749022_SNP T A 0.1327 26 170 0.5386 4.7717121895575076E-01
2R_19749128_SNP G T 0.1421 28 169 0.7047 6.3237292338037920E-01
2R_19749175_SNP T G 0.2081 41 156 0.9844 8.7586688394504364E-01
2R_19749207_SNP C T 0.1371 27 170 0.7516 7.9801647012080124E-01
2R_19749246_SNP A G 0.151 29 163 0.7944 7.4099472595007998E-01
2R_19749248_SNP T C 0.151 29 163 0.9518 9.1925891553572214E-01
2R_19749310_DEL A TT 0.1323 25 164 0.9574 8.9633441787066936E-01
2R_19749313_SNP C G 0.1283 24 163 0.7679 7.4689508223800372E-01
2R_19749365_SNP G C 0.1414 27 164 0.7592 7.7580931714495749E-01
2R_19749376_SNP A T 0.1606 31 162 0.9234 9.8561153958493986E-01
2R_19749380_DEL A AGTTA 0.1667 32 160 0.9185 8.0354745796354465E-01
2R_19749388_SNP T A 0.1632 31 159 0.8852 9.6620937448125166E-01
2R_19749404_SNP A G 0.1571 30 161 0.9306 9.6687780530575962E-01
2R_19749405_SNP A C 0.2368 45 145 0.9732 8.9990461773935948E-01
2R_19749414_SNP C T 0.07143 14 182 0.9712 9.8394235926063756E-01
2R_19749433_SNP G C 0.05051 10 188 0.8292 8.0124884305477062E-01
2R_19749465_SNP T A 0.2487 48 145 0.7503 6.0222047233358533E-01
2R_19749473_SNP G A 0.178 34 157 0.8754 7.5296727706116151E-01
2R_19750120_SNP A G 0.05051 10 188 0.7317 8.4858833546377344E-01
2R_19750173_INS TTCTAGTGT T 0.06915 13 175 0.5862 6.8199059281336294E-01
2R_19750220_SNP T C 0.08081 16 182 0.9784 9.5899242894502923E-01
2R_19750283_SNP G C 0.1436 28 167 0.8334 9.2045729487495076E-01
2R_19750291_SNP T C 0.1436 28 167 0.7555 8.4461710745476892E-01
2R_19750318_SNP T A 0.06701 13 181 0.7343 8.7180777406219911E-01
2R_19750323_SNP G A 0.06061 12 186 0.963 9.6092871916912692E-01
2R_19750332_SNP A C 0.1347 26 167 0.8809 9.7129237411501101E-01
2R_19750353_SNP G C 0.06061 12 186 0.963 9.6092871916912692E-01
2R_19750418_SNP T A 0.1392 27 167 0.543 5.7364527282855082E-01
2R_19750449_SNP T C 0.06566 13 185 0.8582 8.3846023528948410E-01
2R_19750955_SNP C T 0.3005 58 135 0.4166 3.7750797664024427E-01
2R_19751155_SNP T C 0.1192 23 170 0.1561 1.5739183491205677E-01
2R_19751652_SNP C T 0.2033 37 145 0.8368 9.3771738546755545E-01
2R_19751690_SNP C G 0.05051 10 188 0.6882 6.2879265723547662E-01
2R_19751815_SNP T C 0.07614 15 182 0.9623 8.7275494091331240E-01
2R_19751982_SNP T G 0.05025 10 189 0.9931 8.5532787460652582E-01
2R_19752006_SNP T C 0.101 20 178 0.9248 7.1743633706434151E-01
2R_19752014_SNP T A 0.114 22 171 0.8636 8.2066853902921566E-01
2R_19752062_SNP T C 0.2551 50 146 0.8326 6.2241056514832138E-01
2R_19752074_SNP G A 0.151 29 163 0.8287 8.0120156190776548E-01
2R_19752086_SNP A T 0.06599 13 184 0.7639 9.9074858885323325E-01
2R_19752116_INS AA A 0.1337 25 162 0.7411 7.1725402893508150E-01
2R_19752129_SNP A G 0.2383 46 147 0.9506 7.4315525480751510E-01
2R_19752157_SNP G T 0.2604 50 142 0.882 6.3788987872584646E-01
2R_19752161_SNP G A 0.2865 55 137 0.9794 6.9795477687167717E-01
2R_19752362_SNP A G 0.07254 14 179 0.9296 6.1890085297335207E-01
2R_19752368_SNP G A 0.1231 24 171 0.2566 2.5066399756161006E-01
2R_19752546_SNP G A 0.2812 54 138 0.9885 7.4408836841857429E-01
2R_19752567_SNP A G 0.05584 11 186 0.3929 3.7000967309618871E-01
2R_19752653_SNP C A 0.2746 53 140 0.8129 2.7647606538073422E-01
2R_19752904_SNP C A 0.1466 28 163 0.614 2.1058881163927767E-01
2R_19753086_SNP T G 0.0829 16 177 0.5699 5.1964523664192264E-01
2R_19753299_SNP T A 0.2632 50 140 0.8306 5.9030785798076169E-01
2R_19753313_SNP A G 0.09278 18 176 0.7688 6.9568917695926280E-01
2R_19753328_SNP T C 0.05 10 190 0.5011 6.5594129906818033E-01
2R_19753354_SNP G A 0.1026 20 175 0.6244 4.6486235888977245E-01
2R_19753364_SNP C T 0.15 30 170 0.649 6.3140299313904724E-01
2R_19753380_SNP C A 0.08763 17 177 0.6667 5.7989725769729916E-01
2R_19753403_DEL G GTTATGCACGCCTTTGAGTTTATTAAACAG 0.1128 22 173 0.3342 1.6796851167421845E-01
2R_19753450_SNP A G 0.1611 29 151 0.8471 8.0442874952721244E-01
2R_19753462_SNP A G 0.05587 10 169 0.8728 8.1628060950953574E-01
2R_19753499_INS AA A 0.1371 27 170 0.6149 5.0015515761528540E-01
2R_19753503_SNP G T 0.2135 41 151 0.8828 9.9989267627296596E-01
2R_19753528_DEL T TAAAGGCTT 0.05128 10 185 0.8782 8.3826655337878508E-01
2R_19753539_DEL T TGAATGC 0.2063 39 150 0.9208 8.3366563378404135E-01
2R_19753564_SNP G T 0.1968 37 151 0.9989 9.5471986585772051E-01
2R_19753567_SNP T C 0.2063 39 150 0.9324 8.6319963625358875E-01
2R_19753611_SNP T C 0.266 50 138 0.9199 9.3386975593024801E-01
2R_19753665_SNP A T 0.2723 52 139 0.8928 7.6555661606935499E-01
2R_19753699_SNP T A 0.2804 53 136 0.7455 4.1794266848630068E-01
2R_19753767_SNP C T 0.2842 54 136 0.8106 6.1289385548462616E-01
2R_19754480_SNP G A 0.1285 23 156 0.769 8.0731770242584833E-01
2R_19754618_SNP T C 0.0625 12 180 0.7425 8.7808890783999083E-01
2R_19754765_SNP T A 0.07692 15 180 0.5926 9.8749586628509600E-01
2R_19755529_SNP A G 0.1649 32 162 0.8113 7.7833436623013974E-01
2R_19755572_SNP T C 0.08247 16 178 0.9233 9.0410607683655453E-01
2R_19755814_SNP C T 0.199 39 157 0.9434 8.6588931393448243E-01
2R_19755823_SNP C T 0.1897 37 158 0.9417 9.7544335675554006E-01
2R_19755826_SNP A C 0.1897 37 158 0.9793 8.9557869610860330E-01
2R_19756244_SNP G A 0.1735 34 162 0.7926 9.8441927496414761E-01
2R_19756321_SNP C T 0.132 26 171 0.5757 6.9215466191770814E-01
2R_19756628_SNP C T 0.1385 27 168 0.6868 8.8206743757447281E-01
2R_19756656_SNP C A 0.1244 24 169 0.484 5.4693642742380488E-01
2R_19756688_SNP A G 0.1327 26 170 0.6642 7.9155224623379161E-01
2R_19756699_DEL A AGGTCGTTTTGG 0.1237 24 170 0.4618 4.9890481802979036E-01
2R_19756743_SNP G A 0.1371 27 170 0.502 6.1920228813967682E-01
2R_19756766_SNP C T 0.1364 27 171 0.5037 6.2268966934901382E-01
2R_19756787_SNP A G 0.1269 25 172 0.6079 6.9985490413304952E-01
2R_19756788_SNP T G 0.1276 25 171 0.6243 7.6260945846907713E-01
2R_19756815_SNP G A 0.1282 25 170 0.8484 9.6623801587481539E-01
2R_19756827_SNP T C 0.1282 25 170 0.7001 9.4380882143026201E-01
2R_19756869_SNP G T 0.1224 24 172 0.9135 9.7310658313667964E-01
2R_19756872_SNP T G 0.1231 24 171 0.6793 7.6512393514234045E-01
2R_19756880_SNP T A 0.1269 25 172 0.767 8.5610872206565802E-01
2R_19756928_SNP T G 0.1282 25 170 0.7218 8.0903038473560385E-01
2R_19756955_SNP T C 0.1378 27 169 0.4911 6.6000458339073598E-01
2R_19756984_SNP T G 0.1546 30 164 0.6604 6.9227977988673917E-01
2R_19757012_SNP A C 0.1304 24 160 0.4945 5.3837468774329755E-01
2R_19757032_SNP C T 0.1327 26 170 0.4109 8.0386463304977929E-01
2R_19757178_SNP A G 0.1917 37 156 0.891 8.9271842063521234E-01
2R_19757313_SNP T A 0.2073 40 153 0.9874 9.0194715711715878E-01
2R_19757621_SNP A T 0.1897 37 158 0.8211 7.0112281056052439E-01
2R_19757689_SNP T A 0.0603 12 187 0.8514 8.5434018167442993E-01
2R_19758386_SNP A T 0.178 34 157 0.9174 7.3810049911433129E-01
2R_19758411_SNP C T 0.171 33 160 0.6981 8.2732061662853873E-01
2R_19758493_SNP C T 0.1364 27 171 0.5578 7.5849878550029193E-01
2R_19758534_INS TTGTGGCT T 0.1087 20 164 0.6644 4.3236121149064688E-01
2R_19759091_SNP A G 0.1269 25 172 0.4528 6.3308167116122038E-01
2R_19759928_SNP T C 0.1675 33 164 0.9987 8.3592500040290696E-01
2R_19759968_SNP C G 0.1237 24 170 0.5244 8.5571672827992284E-01
2R_19760312_SNP G A 0.1675 33 164 0.8867 6.8864991109822227E-01
2R_19760521_SNP A T 0.1632 31 159 0.858 7.9091826278131661E-01
2R_19761082_SNP C T 0.2062 40 154 0.9743 8.4505241219064064E-01
2R_19762312_SNP C A 0.0804 16 183 0.813 7.7120792518547554E-01
2R_19762842_SNP A C 0.1574 31 166 0.7436 8.8710821305579302E-01
2R_19763286_SNP C T 0.1458 28 164 0.8416 7.0199953098814705E-01
2R_19763403_SNP G C 0.1179 23 172 0.526 5.9337653389337319E-01
2R_19763898_SNP G A 0.1606 31 162 0.9002 8.0995295944285739E-01
2R_19764246_SNP C T 0.1632 31 159 0.8199 8.7269664796248347E-01
2R_19764439_SNP C G 0.1269 25 172 0.5513 9.9993681597576056E-01
2R_19764475_SNP G C 0.1357 27 172 0.5639 7.7037673203745360E-01
2R_19764552_SNP C T 0.1684 33 163 0.8199 9.3896253288905751E-01
2R_19764573_SNP T C 0.1218 24 173 0.5242 6.2549698185159930E-01
2R_19765093_SNP C T 0.1623 31 160 0.8947 9.3482618923004046E-01
2R_19765222_SNP C A 0.1598 31 163 0.9205 9.3762152642689078E-01
2R_19765230_SNP T A 0.1474 28 162 0.7173 5.9053028474426683E-01
2R_19765289_SNP T C 0.1152 22 169 0.9719 8.3693900093696161E-01
2R_19765492_SNP T C 0.07362 12 151 0.843 4.7760061543314858E-01
2R_19765733_SNP T C 0.1466 28 163 0.8338 9.3760717299743723E-01
2R_19765853_SNP A G 0.1523 30 167 0.687 7.3799357724961845E-01
2R_19766217_SNP T A 0.1436 28 167 0.9799 7.2527364458162780E-01
2R_19766300_DEL A ATACCC 0.1211 23 167 0.7493 8.6569539424665876E-01
2R_19766571_DEL T TT 0.1192 23 170 0.3686 3.0533203337672465E-01
2R_19766594_SNP C T 0.1313 26 172 0.4267 5.9858723180928619E-01
2R_19766683_INS CTGCCCTC C 0.1302 25 167 0.6844 6.8225396056508825E-01
2R_19767415_SNP C T 0.1897 37 158 0.5452 5.6263474155107873E-01
2R_19767496_SNP T C 0.1378 27 169 0.4459 4.7322838381889609E-01
2R_19767514_SNP T C 0.1392 27 167 0.6118 6.6005275961294463E-01
2R_19767523_SNP G A 0.1546 30 164 0.8656 8.6260962027752952E-01
2R_19768414_SNP A T 0.05181 10 183 0.5809 5.8863210340455208E-01
2R_19768652_SNP G A 0.1641 32 163 0.3376 2.1466947511932444E-01
2R_19769078_SNP A G 0.1444 27 160 0.3052 3.3693134542871328E-01
2R_19769283_SNP T C 0.1684 33 163 0.3107 4.6995858327422013E-01
2R_19769460_SNP G A 0.2359 46 149 0.3679 6.2488103818067731E-01
2R_19769466_SNP T C 0.2199 42 149 0.4405 7.1891927975486714E-01
2R_19769850_SNP C T 0.1649 32 162 0.5337 5.8000024094889735E-01
2R_19770121_SNP G T 0.05025 10 189 0.6592 9.6776485259341116E-01
2R_19770222_SNP G A 0.09677 18 168 0.8832 4.6369290466071011E-01
2R_19770237_SNP T A 0.1058 20 169 0.8996 4.7052382180682539E-01
2R_19770240_SNP T G 0.1064 20 168 0.9125 4.7680252356457808E-01
2R_19770256_SNP A T 0.1094 21 171 0.9836 6.0354306014318304E-01
2R_19770308_SNP C G 0.1036 20 173 0.8469 8.7567690599612180E-01
2R_19770351_SNP G A 0.06667 13 182 0.4719 6.2273645686184420E-01
2R_19770404_SNP T A 0.08763 17 177 0.6415 7.2860282962481959E-01
2R_19770876_SNP A G 0.1231 24 171 0.423 6.5332063157759412E-01
2R_19770945_SNP A G 0.1531 30 166 0.8182 9.8424036076604104E-01
2R_19771158_SNP T A 0.1421 28 169 0.6761 8.3541619584422655E-01
2R_19771172_SNP T A 0.1804 35 159 0.4053 5.4146190029881214E-01
2R_19771242_SNP C G 0.1907 37 157 0.319 4.2619058385705444E-01
2R_19771258_SNP G A 0.2234 44 153 0.5476 6.6807396019863985E-01
2R_19771279_SNP G A 0.2062 40 154 0.5765 7.2381154208424736E-01
2R_19771372_SNP T C 0.05102 10 186 0.5753 2.8754059116419295E-01
2R_19771514_SNP T C 0.05025 10 189 0.2265 2.9641267009476202E-01
2R_19771545_SNP C G 0.1813 35 158 0.956 9.8700627893219273E-01
2R_19771581_SNP G A 0.07576 15 183 0.5787 6.4581995418496296E-01
2R_19771707_SNP A G 0.1186 23 171 0.896 9.6975894574767596E-01
2R_19771719_SNP C T 0.25 48 144 0.8671 8.3218285435669381E-01
2R_19771818_SNP A G 0.07538 15 184 0.5104 5.7140060033226803E-01
2R_19772066_SNP C T 0.08673 17 179 0.6849 7.2732926625301386E-01
2R_19772157_SNP A T 0.1198 23 169 0.2051 9.4499603715898162E-02
2R_19772164_SNP C A 0.171 33 160 0.7331 5.9861541372904425E-01
2R_19772185_SNP T C 0.1842 35 155 0.6027 7.0158370894550681E-01
2R_19772197_SNP G A 0.2147 41 150 0.2254 3.4881664133147516E-01
2R_19772284_SNP T A 0.2769 54 141 0.5356 5.8403837038409967E-01
2R_19772308_SNP C T 0.2199 42 149 0.8222 9.0244330790235472E-01
2R_19772320_SNP C A 0.2188 42 150 0.5553 5.9340528445485696E-01
2R_19772324_SNP A T 0.2188 42 150 0.8694 9.8645292147858143E-01
2R_19772326_SNP T A 0.2629 51 143 0.5505 6.0527288461192885E-01
2R_19772496_SNP T A 0.06122 12 184 0.2288 2.1925094115206178E-01
2R_19772497_SNP A C 0.06122 12 184 0.2288 2.1925094115206178E-01
2R_19772582_SNP T G 0.2947 56 134 0.7512 8.6424777261166374E-01
2R_19772584_SNP G A 0.3021 58 134 0.6082 5.6935104638096201E-01
2R_19772602_SNP C T 0.2819 53 135 0.3174 2.8259836521901782E-01
2R_19772880_SNP A T 0.2629 51 143 0.8754 9.5786035143102144E-01
2R_19772918_SNP G A 0.1762 34 159 0.8332 8.0716361758128452E-01
2R_19772921_SNP C T 0.2188 42 150 0.6709 7.3336877979043247E-01
2R_19772935_SNP T G 0.178 34 157 0.9488 9.6347813042246166E-01
2R_19772964_SNP T A 0.2778 50 130 0.6484 8.0256330180353630E-01
2R_19772966_SNP A C 0.2737 49 130 0.5241 6.5824315737646877E-01
2R_19772967_SNP G A 0.2682 48 131 0.9995 8.7370248156374108E-01
2R_19772972_SNP T C 0.1989 36 145 0.5143 5.3568214493867627E-01
2R_19772999_SNP A G 0.3194 61 130 0.5676 7.5967651038668316E-01
2R_19773223_SNP G A 0.09326 18 175 0.1917 1.2393269584734268E-01
2R_19773338_SNP A C 0.3315 61 123 0.755 6.5978152935963941E-01
2R_19773352_DEL A AA 0.356 68 123 0.9111 9.0305539019509296E-01
2R_19773375_SNP G T 0.3351 63 125 0.978 8.9930412222852885E-01
2R_19773378_SNP C T 0.3439 65 124 0.8285 7.2458183657566710E-01
2R_19773395_SNP G T 0.3438 66 126 0.7651 6.3398821149365547E-01
2R_19773399_INS CAACTGATGATTACAAGTGCGTAGC C 0.3098 57 127 0.963 8.6594624171295176E-01
2R_19773405_SNP C T 0.3316 63 127 0.8518 7.6181338375033203E-01
2R_19773411_SNP C T 0.328 62 127 0.6505 5.2860315890308118E-01
2R_19773433_SNP A G 0.2684 51 139 0.3113 4.1129749316056508E-01
2R_19773489_SNP C T 0.2199 42 149 0.8425 9.4392750350645604E-01
2R_19773504_SNP A G 0.08122 16 181 0.6741 7.4512290201890674E-01
2R_19773574_SNP A G 0.2963 56 133 0.8641 7.0802076227976052E-01
2R_19773613_SNP G C 0.1675 32 159 0.6934 9.4443573407784098E-01
2R_19773617_SNP G C 0.2042 39 152 0.7352 9.8247396903268647E-01
2R_19773653_SNP G A 0.1244 24 169 0.6073 6.7560212870057290E-01
2R_19773720_SNP C T 0.09694 19 177 0.9481 9.7186096351519169E-01
2R_19773732_SNP C A 0.09091 18 180 0.8313 9.0889630009944788E-01
2R_19773733_SNP T C 0.09091 18 180 0.8313 9.0889630009944788E-01
2R_19773736_SNP G A 0.3138 59 129 0.5443 5.8491993133018283E-01
2R_19773822_SNP C A 0.05 10 190 0.9655 9.2691407912591528E-01
2R_19773830_SNP G A 0.08673 17 179 0.5988 4.7864728021913105E-01
2R_19773850_SNP T C 0.3526 67 123 0.4891 5.4227002017872716E-01
2R_19773938_SNP A G 0.151 29 163 0.2062 3.7758602883920533E-01
2R_19773950_SNP A T 0.1344 25 161 0.1093 1.9407256574982945E-01
2R_19774003_SNP C T 0.3564 67 121 0.6647 7.4845047611479421E-01
2R_19774013_SNP C T 0.1684 32 158 0.6065 5.6487548232265872E-01
2R_19774018_SNP T A 0.1376 26 163 0.7189 8.6813844684861352E-01
2R_19774080_SNP G T 0.1562 30 162 0.1364 1.2055209899602282E-01
2R_19774095_SNP G C 0.1295 25 168 0.252 2.9853020951471476E-01
2R_19774109_SNP C G 0.08854 17 175 0.712 8.9244833250879152E-01
2R_19774139_SNP G A 0.06154 12 183 0.8215 7.7992981983943133E-01
2R_19774212_SNP T G 0.1099 21 170 0.07549 8.0644789273737291E-02
2R_19774253_SNP T G 0.2328 44 145 0.3723 3.5037365455811176E-01
2R_19774329_SNP G C 0.3297 61 124 0.9061 8.9242181171747204E-01
2R_19774483_SNP T C 0.1036 20 173 0.06912 8.2004701179904146E-02
2R_19774497_SNP C T 0.3613 69 122 0.7192 7.1760787650221092E-01
2R_19774569_SNP C G 0.1692 33 162 0.2625 2.3898022867739754E-01
2R_19774615_SNP C G 0.2947 56 134 0.5463 6.9717002668651418E-01
2R_19774673_SNP T C 0.05181 10 183 0.6691 5.8804848248053532E-01
2R_19774689_SNP G A 0.1735 34 162 0.1123 6.2707299350834633E-02
2R_19774734_SNP A G 0.1684 33 163 0.3193 2.7435889021090654E-01
2R_19774919_SNP A T 0.2591 50 143 0.9202 8.5643890410664070E-01
2R_19774928_SNP C T 0.1606 31 162 0.3258 2.8775473535644380E-01
2R_19775009_SNP T G 0.2565 49 142 0.6765 6.7149275005486664E-01
2R_19775055_SNP G C 0.05051 10 188 0.278 3.4365000603239437E-01
2R_19775094_DEL C CAT 0.05641 11 184 0.194 3.3536282114686233E-01
2R_19775106_SNP G C 0.2708 52 140 0.4807 2.9605450395955590E-01
2R_19775119_SNP T A 0.1649 32 162 0.9891 9.5711105221375026E-01
2R_19775120_SNP T A 0.1606 31 162 0.9998 9.0815905496535265E-01
2R_19775273_SNP T A 0.1523 30 167 0.3739 3.7474213194743322E-01
2R_19775297_SNP G A 0.1026 20 175 0.8709 7.6930454309236396E-01
2R_19775391_SNP C G 0.4526 86 104 0.9034 8.2110701577799250E-01
2R_19775497_SNP T G 0.05556 11 187 0.9389 9.5496927957174593E-01
2R_19775524_SNP G C 0.07107 14 183 0.02709 2.2720044110578860E-02
2R_19775575_SNP A T 0.2083 40 152 0.7199 8.7377188480563928E-01
2R_19775619_SNP A G 0.065 13 187 0.658 6.4963702154433056E-01
2R_19775641_SNP A T 0.08586 17 181 0.3428 2.9806075681246658E-01
2R_19775809_SNP G T 0.1466 28 163 0.08745 1.3406973807621814E-01
2R_19775991_SNP A G 0.4096 77 111 0.8255 6.7876458361306147E-01
2R_19776174_SNP T C 0.1543 29 159 0.7077 8.6059458285877799E-01
2R_19776434_SNP C A 0.1263 24 166 0.829 8.7465576685714841E-01
2R_19776455_SNP T C 0.05102 10 186 0.5282 4.3104116910891643E-01
2R_19776921_SNP G A 0.2526 48 142 0.4916 6.1703712914161668E-01
2R_19777110_SNP C T 0.05102 10 186 0.1942 1.8864544388883087E-01
2R_19777182_SNP G A 0.3708 66 112 0.2601 3.1786848435578841E-01
2R_19777737_SNP G A 0.4149 78 110 0.5952 4.8243151833818243E-01
2R_19777819_SNP C G 0.1546 30 164 0.7057 7.4845329209731459E-01
2R_19777878_SNP G T 0.3889 70 110 0.6168 5.9484977480062762E-01
2R_19777880_INS TACATGT T 0.355 60 109 0.6845 5.4829728630555308E-01
2R_19777913_SNP A G 0.4233 80 109 0.8401 7.5390871177288032E-01
2R_19777926_SNP C A 0.4044 74 109 0.6842 5.2390310731419398E-01
2R_19777945_SNP A T 0.2042 39 152 0.6199 6.0475325092276178E-01
2R_19777970_SNP G A 0.2042 39 152 0.369 3.3431599079541252E-01
2R_19778111_SNP T G 0.1832 35 156 0.4751 5.5723718111686882E-01
2R_19778146_SNP C A 0.4278 80 107 0.6337 6.3648091627952030E-01
2R_19778222_SNP A C 0.1323 25 164 0.8804 8.5836347489038667E-01
2R_19778253_SNP C T 0.4158 79 111 0.8759 8.2004153685857006E-01
2R_19778339_SNP A G 0.1771 34 158 0.3505 4.2820573579517751E-01
2R_19778455_SNP A G 0.2618 50 141 0.6692 7.8656721126712048E-01
2R_19778533_SNP A G 0.3594 69 123 0.9621 9.3005640629088515E-01
2R_19778622_SNP T A 0.1949 38 157 0.4255 4.8459262030540629E-01
2R_19778624_SNP G C 0.1907 37 157 0.5463 6.0014690018711070E-01
2R_19778629_SNP C A 0.1302 25 167 0.291 3.2813682805899458E-01
2R_19778638_SNP A T 0.1907 37 157 0.3093 3.6479450937030844E-01
2R_19778651_SNP G A 0.1846 36 159 0.2903 3.4132558542322811E-01
2R_19778654_SNP T C 0.1804 35 159 0.2754 3.1967495539371393E-01
2R_19778674_SNP A G 0.1813 35 158 0.3062 3.2120317244005891E-01
2R_19778785_SNP G T 0.09694 19 177 0.5005 4.7927909599257135E-01
2R_19778931_SNP T C 0.08247 16 178 0.7999 9.1861055968149119E-01
2R_19779001_SNP T G 0.1082 21 173 0.432 4.3171654819121597E-01
2R_19779235_SNP C G 0.09137 18 179 0.2378 1.6542918849384325E-01
2R_19779261_SNP C T 0.3212 62 131 0.7909 7.3255717344806104E-01
2R_19779272_SNP C T 0.2154 42 153 0.4965 5.7292856965458971E-01
2R_19779278_SNP C T 0.2073 40 153 0.4316 5.2723474220269373E-01
2R_19779292_SNP T C 0.08122 16 181 0.1988 2.5839500970820151E-01
2R_19779308_SNP C T 0.2435 47 146 0.3075 3.1326495720439462E-01
2R_19779313_SNP T A 0.2188 42 150 0.3611 4.1915686592779222E-01
2R_19779401_SNP C T 0.3057 59 134 0.1438 1.3661617269096371E-01
2R_19779425_SNP T C 0.09645 19 178 0.4675 4.5590227112692960E-01
2R_19779830_SNP C T 0.1224 24 172 0.8082 9.0443372776947362E-01
2R_19779884_SNP C T 0.1436 28 167 0.4748 4.7842614432859742E-01
2R_19779911_SNP T C 0.1066 21 176 0.3638 4.3083450904620635E-01
2R_19779988_SNP C A 0.3717 71 120 0.473 5.2299727747813651E-01
2R_19779994_SNP A C 0.1515 30 168 0.6951 7.1411321276517703E-01
2R_19780023_SNP G C 0.3026 59 136 0.239 2.9811129538202596E-01
2R_19780312_SNP C T 0.2984 57 134 0.1816 2.5155213295324563E-01
2R_19780332_SNP A G 0.1451 28 165 0.05219 8.2666489772289298E-02
2R_19780351_SNP T C 0.1495 29 165 0.03285 5.6948032824158452E-02
2R_19780369_SNP T G 0.1451 28 165 0.0219 3.7170908301039744E-02
2R_19780501_SNP A G 0.1399 27 166 0.08053 1.5651761546291820E-01
2R_19780528_SNP C T 0.06091 12 185 0.5697 5.4759545660263620E-01
2R_19780741_SNP G A 0.4053 77 113 0.7181 6.4209299376928286E-01
2R_19780855_SNP T G 0.1244 24 169 0.6365 5.1650313275394577E-01
2R_19780933_SNP G T 0.05076 10 187 0.238 2.2782543488210394E-01
2R_19780953_SNP G A 0.1289 25 169 0.6782 5.0491809112894515E-01
2R_19781037_SNP G A 0.3913 72 112 0.4062 4.3222465970648627E-01
2R_19781162_SNP C G 0.08586 17 181 0.6951 9.0049526021603432E-01
2R_19781199_SNP A G 0.06061 12 186 0.06017 7.3688938933845205E-02
2R_19781238_SNP G C 0.1224 24 172 0.7739 6.5449906421290294E-01
2R_19781247_SNP C T 0.1399 27 166 0.8575 9.9860182644557804E-01
2R_19781321_SNP G A 0.4595 85 100 0.2255 2.3332587017057338E-01
2R_19781334_SNP T C 0.1224 24 172 0.9797 9.0138113179487900E-01
2R_19781346_SNP T C 0.4716 83 93 0.7602 5.0729737062799862E-01
2R_19781354_INS GTTTGTCTTG G 0.06154 12 183 0.4044 4.5329268413585433E-01
2R_19781412_SNP T C 0.2031 39 153 0.8159 6.9650308737076871E-01
2R_19781418_SNP C G 0.06599 13 184 0.3403 2.8654307577215121E-01
2R_19781451_SNP A G 0.1765 33 154 0.1936 1.8819847744966789E-01
2R_19781529_SNP G C 0.1011 19 169 0.8151 7.3738189461002079E-01
2R_19781594_SNP G A 0.1075 20 166 0.7203 6.8853607141908424E-01
2R_19781718_SNP C T 0.1289 25 169 0.1737 2.7701552099589200E-01
2R_19781757_SNP T G 0.1295 25 168 0.4987 6.5924959707653796E-01
2R_19781865_SNP A G 0.07292 14 178 0.8373 4.3622468126283864E-01
2R_19781868_SNP T C 0.4497 85 104 0.2983 1.9156449064412984E-01
2R_19782057_SNP A G 0.3737 71 119 0.03693 4.8721234219400097E-02
2R_19782095_SNP A G 0.05076 10 187 0.1794 2.2239819712220732E-01
2R_19782158_SNP A G 0.1289 25 169 0.9101 7.3541442871794072E-01
2R_19782159_SNP A T 0.1333 26 169 0.9805 8.0469589490833959E-01
2R_19782195_SNP C T 0.05051 10 188 0.07907 8.0199484938181256E-02
2R_19782204_SNP G A 0.4947 94 96 0.3592 4.9955427914494366E-01
2R_19782276_SNP A C 0.1066 21 176 0.6293 8.3022870998834886E-01
2R_19782309_SNP T C 0.1088 21 172 0.6717 8.7344899562454315E-01
2R_19782327_SNP G C 0.4785 89 97 0.8214 9.3341170580511978E-01
2R_19782403_SNP A T 0.055 11 189 0.06761 7.5627463174482643E-02
2R_19782437_SNP T C 0.3032 57 131 0.8124 7.6797103126859312E-01
2R_19782442_DEL G AA 0.3902 64 100 0.6228 7.7800336919249813E-01
2R_19782445_INS AT A 0.2941 55 132 0.8461 8.0807982954681490E-01
2R_19782457_SNP A C 0.3617 68 120 0.8058 8.2810177068426638E-01
2R_19782471_SNP G A 0.05076 10 187 0.07367 8.7151487683847617E-02
2R_19782476_SNP C T 0.1224 24 172 0.6279 7.5643722765426680E-01
2R_19782502_DEL A AA 0.3081 57 128 0.8454 8.3656885385191260E-01
2R_19782556_SNP C A 0.05025 10 189 0.05329 5.9454234988443794E-02
2R_19782561_SNP T G 0.0603 12 187 0.07834 1.3199097299218054E-01
2R_19782592_SNP A T 0.1276 25 171 0.767 6.4899188483584869E-01
2R_19782614_SNP T G 0.2051 40 155 0.6169 5.4759104483363208E-01
2R_19782620_INS CC C 0.2062 40 154 0.6054 5.3929967795660683E-01
2R_19782733_DEL G GAG 0.4509 78 95 0.9896 9.9073160775060265E-01
2R_19782752_SNP G T 0.4948 95 97 0.8342 8.7693775469077817E-01
2R_19782753_SNP T G 0.4921 94 97 0.881 9.3951725886220072E-01
2R_19782920_SNP T C 0.05051 10 188 0.4791 5.4006362075581493E-01
2R_19783019_SNP T G 0.09184 18 178 0.6489 5.4123092494919511E-01
2R_19783457_SNP T C 0.08718 17 178 0.824 6.8929727143499608E-01
2R_19783544_SNP T C 0.3838 71 114 0.9399 9.8812349040067748E-01
2R_19783604_SNP T A 0.2593 49 140 0.06277 7.3815089030649067E-02
2R_19783916_SNP A G 0.4817 92 99 0.8658 7.8297547795332612E-01
2R_19783927_SNP G A 0.3641 71 124 0.7971 9.3788384126749302E-01
2R_19783982_SNP T C 0.3368 65 128 0.7066 5.2455400543417663E-01
2R_19784012_SNP T C 0.3316 64 129 0.698 4.6464288141690457E-01
2R_19784024_SNP G A 0.375 72 120 0.3901 2.6441431556529604E-01
2R_19784266_SNP A T 0.1061 21 177 0.4766 6.1026306011927489E-01
2R_19784307_SNP A C 0.3226 60 126 0.4895 3.3912312520826182E-01
2R_19784409_SNP A G 0.05025 10 189 0.09871 9.2004577354647177E-02
2R_19784851_SNP A G 0.0603 12 187 0.05088 6.6303635260266114E-02
2R_19785178_SNP A G 0.3511 66 122 0.8905 6.1411476940408161E-01
2R_19785215_SNP C G 0.2474 48 146 0.5683 4.7679278439907580E-01
2R_19785225_SNP T C 0.2513 49 146 0.5198 4.3836991644115397E-01
2R_19785379_SNP A C 0.4468 84 104 0.582 8.1771048639364829E-01
2R_19785570_SNP T C 0.05 10 190 0.1027 9.4986428222729957E-02
2R_19785870_SNP T G 0.1134 22 172 0.937 9.9047050419609695E-01
2R_19785888_SNP A T 0.4011 75 112 0.3548 5.7289626409439043E-01
2R_19785912_SNP A T 0.1186 23 171 0.7737 6.7743987725567223E-01
2R_19785923_SNP C G 0.3838 71 114 0.5358 6.3970018635698034E-01
2R_19785924_SNP C T 0.3871 72 114 0.5474 7.4010422749119031E-01
2R_19785931_SNP A C 0.4663 76 87 0.4562 6.0294440681715655E-01
2R_19785961_SNP T A 0.3598 68 121 0.3978 4.8268766280143338E-01
2R_19785996_SNP A G 0.05 10 190 0.1027 9.4986428222729957E-02
2R_19786008_SNP A T 0.06533 13 186 0.6073 5.4659515502049705E-01
2R_19786024_SNP C T 0.07107 14 183 0.6243 6.3051940137414009E-01
2R_19786061_SNP G T 0.4462 83 103 0.6583 8.3076745201746793E-01
2R_19786227_SNP G A 0.3448 60 114 0.9565 7.8946637557734534E-01
2R_19786339_SNP A G 0.3661 67 116 0.3283 5.2226491262984331E-01
2R_19786381_SNP A G 0.05 10 190 0.1027 9.4986428222729957E-02
2R_19786423_SNP T C 0.2798 54 139 0.7192 5.5643390199635889E-01
2R_19786440_SNP G A 0.3526 67 123 0.3169 4.2303979965773586E-01
2R_19786486_SNP T C 0.285 55 138 0.9141 9.1871002424547932E-01
2R_19786492_SNP A G 0.2746 53 140 0.9037 8.9152717970873185E-01
2R_19786546_SNP A C 0.2513 48 143 0.6871 7.0475248205748242E-01
2R_19786558_SNP A G 0.3069 58 131 0.7047 9.1934714092760883E-01
2R_19786571_SNP C A 0.2989 55 129 0.5044 8.7069619395845255E-01
2R_19786648_SNP A C 0.2396 46 146 0.6891 5.8583602030199877E-01
2R_19786650_SNP T A 0.2461 47 144 0.6236 6.6982485418523985E-01
2R_19786663_SNP T C 0.2434 46 143 0.773 7.8506799624460855E-01
2R_19786794_SNP A G 0.1701 33 161 0.7549 7.9133066242311756E-01
2R_19786981_INS C CGTC 0.4663 83 95 0.6024 6.4810351282085321E-01
2R_19787020_SNP A T 0.05 10 190 0.1027 9.4986428222729957E-02
2R_19787182_SNP T C 0.3814 74 120 0.109 5.4044446487994058E-02
2R_19787222_SNP G A 0.3474 66 124 0.1709 9.2386204614388845E-02
2R_19787499_INS T TTT 0.44 77 98 0.3925 3.9849326533569596E-01
2R_19787549_SNP C T 0.4789 91 99 0.1727 9.1369290277958926E-02
2R_19787577_SNP T A 0.2143 42 154 0.2111 1.2854014640618794E-01
2R_19787611_SNP T C 0.3737 71 119 0.2097 1.6126386063910447E-01
2R_19787662_SNP T C 0.1587 30 159 0.5571 5.5688407988889321E-01
2R_19787686_SNP A G 0.2593 49 140 0.6072 7.2440296462316933E-01
2R_19787719_SNP C T 0.1809 34 154 0.49 3.7311751507851976E-01
2R_19787860_SNP G T 0.4839 90 96 0.1958 1.7539948359377777E-01
2R_19787953_SNP T A 0.05556 11 187 0.08692 1.2940746900486955E-01
2R_19787981_SNP T C 0.1865 36 157 0.4806 4.4511703693292637E-01
2R_19788079_SNP T C 0.4839 90 96 0.1055 1.2950746214578535E-01
2R_19788160_SNP T C 0.05025 10 189 0.7408 6.1423111951405462E-01
2R_19788265_SNP C T 0.2593 49 140 0.2283 4.0658163826238380E-01
2R_19788280_SNP A G 0.1882 35 151 0.0995 1.4276641537760537E-01
2R_19788405_SNP T C 0.2332 45 148 0.4307 4.3288133117725081E-01
2R_19788409_SNP C T 0.4632 88 102 0.04963 7.8574823106290284E-02
2R_19788451_SNP A C 0.09744 19 176 0.4121 4.5307299798672673E-01
2R_19788472_SNP C A 0.2819 53 135 0.0973 1.5807027255277439E-01
2R_19788559_SNP A C 0.1667 33 165 0.7082 6.4154044505398300E-01
2R_19788565_SNP T G 0.1616 32 166 0.742 6.7087440112358032E-01
2R_19788610_SNP C G 0.0603 12 187 0.03752 4.7666539113508523E-02
2R_19788617_SNP T C 0.1905 36 153 0.3429 5.1559618706761268E-01
2R_19788814_SNP A G 0.2902 56 137 0.4144 4.2454551774171811E-01
2R_19789069_SNP T C 0.2448 47 145 0.2925 2.7259237386083646E-01
2R_19789075_SNP A G 0.1744 34 161 0.8138 8.4482898814875940E-01
2R_19789106_SNP A T 0.3927 75 116 0.02333 4.2705855971500638E-02
2R_19789114_SNP G C 0.2135 41 151 0.07623 1.2896608367591511E-01
2R_19789367_SNP C G 0.4145 80 113 0.04698 1.1162244291991141E-01
2R_19789369_SNP A G 0.288 55 136 0.02759 6.7110151114887287E-02
2R_19789418_SNP C G 0.3041 59 135 0.0362 3.6468002411194564E-02
2R_19789465_SNP T G 0.1399 27 166 0.6037 6.9433551600145438E-01
2R_19789494_SNP G A 0.1075 20 166 0.2443 2.6794105533593326E-01
2R_19789525_SNP T C 0.1128 22 173 0.877 9.9681627050843313E-01
2R_19789586_SNP A G 0.1168 23 174 0.397 4.1251453498727542E-01
2R_19789607_SNP G T 0.1206 24 175 0.3303 3.4391976525266343E-01
2R_19789610_SNP G A 0.2526 48 142 0.06621 7.5262200704534266E-02
2R_19789655_SNP G T 0.2539 49 144 0.05563 7.9363465605102948E-02
2R_19789700_SNP A T 0.085 17 183 0.03384 2.9214321509488723E-02
2R_19789701_SNP T C 0.1289 25 169 0.1769 2.9025997498481892E-01
2R_19789711_SNP T G 0.09744 19 176 0.3415 4.3097947252720481E-01
2R_19789720_SNP T A 0.06122 12 184 0.5817 6.0777800940413818E-01
2R_19789884_SNP A T 0.05128 10 185 0.6022 3.6898873935195475E-01
2R_19789934_SNP A G 0.08333 16 176 0.6429 5.2059499543498533E-01
2R_19790072_SNP T A 0.1702 32 156 0.7908 9.5311559472219931E-01
2R_19790073_SNP A T 0.1765 33 154 0.6949 8.6791658356459389E-01
2R_19790081_SNP G A 0.4762 90 99 0.8094 8.9235232465347014E-01
2R_19790094_SNP T A 0.09375 18 174 0.5976 6.1736231101039407E-01
2R_19790096_SNP C T 0.267 51 140 0.3704 4.3156616396676029E-01
2R_19790107_SNP A T 0.3122 59 130 0.79 9.2101620681087626E-01
2R_19790122_SNP A G 0.09474 18 172 0.5867 5.9978049210863327E-01
2R_19790125_SNP T C 0.3743 70 117 0.8584 6.5460602581905114E-01
2R_19790174_SNP T C 0.08247 16 178 0.8668 7.8695187551252799E-01
2R_19790237_SNP T C 0.4894 92 96 0.02587 4.7430067357346853E-02
2R_19790245_SNP T C 0.2804 53 136 0.08928 1.1427621302594793E-01
2R_19790251_SNP A G 0.4607 88 103 0.004843 8.2783244823811889E-03
2R_19790308_SNP A G 0.05528 11 188 0.2695 3.5216064155894722E-01
2R_19790341_SNP G A 0.07216 14 180 0.869 8.5064524146834897E-01
2R_19790374_SNP G A 0.1192 23 170 0.4798 5.5229072725216111E-01
2R_19790451_SNP C T 0.2021 39 154 0.1267 1.0167525209689332E-01
2R_19790512_SNP C T 0.05528 11 188 0.6462 7.2533244016176490E-01
2R_19790530_SNP G C 0.1789 34 156 0.1835 3.4120578582637762E-01
2R_19790699_SNP G A 0.266 50 138 0.3738 5.7329017798156245E-01
2R_19790807_SNP T G 0.2062 40 154 0.906 8.2110579329660571E-01
2R_19790819_SNP A G 0.1762 34 159 0.1649 3.5032648627139995E-01
2R_19790850_SNP C T 0.4947 93 95 0.5271 3.3684042056972774E-01
2R_19790930_SNP C A 0.3936 74 114 0.7353 4.6477108572125758E-01
2R_19790939_SNP G C 0.2827 54 137 0.8189 6.0104148612363573E-01
2R_19790957_SNP C T 0.288 55 136 0.8599 6.0643251693509148E-01
2R_19791156_SNP T G 0.2789 53 137 0.08149 1.0502634753732942E-01
2R_19791206_SNP A G 0.1658 32 161 0.7475 5.2050425152721036E-01
2R_19791294_SNP G A 0.2421 46 144 0.4195 3.1192756996652948E-01
2R_19791295_SNP T C 0.25 48 144 0.377 3.1852308319981049E-01
2R_19791437_SNP A G 0.1969 38 155 0.01114 1.4064291107957587E-02
2R_19791450_SNP T G 0.1361 26 165 0.1153 1.2798529312356821E-01
2R_19791474_SNP A C 0.3723 70 118 0.3163 1.9269340235687460E-01
2R_19791520_SNP C T 0.3158 60 130 0.01335 1.3728330233463898E-02
2R_19791531_SNP A G 0.2539 49 144 0.165 1.1530009393084040E-01
2R_19791580_SNP C T 0.1546 30 164 0.2289 4.1957426868128189E-01
2R_19791616_SNP A G 0.2268 44 150 0.03641 3.4980494735814362E-02
2R_19791643_SNP T G 0.3191 60 128 0.001314 7.6771242449415937E-04
2R_19791673_SNP C G 0.4053 77 113 0.01034 1.4007959831308798E-02
2R_19791676_SNP A G 0.07179 14 181 0.7756 8.2809048765515936E-01
2R_19791700_SNP T C 0.4895 93 97 0.01755 2.5385758678957274E-02
2R_19791748_SNP A G 0.2124 41 152 0.7006 6.7789654297336510E-01
2R_19791784_SNP G T 0.05699 11 182 0.4244 4.8339617025949166E-01
2R_19791785_SNP G T 0.07143 14 182 0.1844 2.2972702106103493E-01
2R_19791786_DEL T TT 0.06736 13 180 0.2638 3.5290352169007200E-01
2R_19791832_SNP C G 0.08081 16 182 0.482 5.7296106433085436E-01
2R_19791841_SNP C T 0.1231 24 171 0.1402 2.0335413195503238E-01
2R_19791859_SNP A G 0.06533 13 186 0.3773 3.7603619533540844E-01
2R_19791879_SNP C T 0.2819 53 135 0.002816 4.2085580592922086E-03
2R_19791938_SNP C A 0.2337 43 141 0.2652 3.9312118899830972E-01
2R_19792004_SNP C A 0.4607 88 103 0.01369 2.7315913780995085E-02
2R_19792007_SNP G A 0.4603 87 102 0.01758 3.3439383602762385E-02
2R_19792015_SNP A G 0.2251 43 148 0.04117 8.4836280600320446E-02
2R_19792142_SNP A G 0.2287 43 145 0.03754 4.4196255848669611E-02
2R_19792146_SNP A T 0.2316 44 146 0.02715 2.6549966856052685E-02
2R_19792162_SNP C A 0.1192 23 170 0.4451 6.8402827408653788E-01
2R_19792187_SNP A G 0.4202 79 109 0.1329 1.4057568605852910E-01
2R_19792208_SNP A G 0.4286 81 108 0.1092 1.3848585048435391E-01
2R_19792349_SNP A G 0.1186 23 171 0.56 6.3433959869504930E-01
2R_19792355_SNP C T 0.2804 53 136 0.05011 1.3885059084227191E-01
2R_19792379_SNP C T 0.4194 78 108 0.421 6.9297983650778361E-01
2R_19792418_SNP G C 0.3118 58 128 0.5872 7.3480570871759809E-01
2R_19792424_SNP T C 0.0829 16 177 0.1128 1.3567780322523704E-01
2R_19792439_SNP C A 0.2742 51 135 0.6604 8.3087962663862325E-01
2R_19792454_SNP T C 0.3817 71 115 0.2735 4.1881436542674444E-01
2R_19792607_SNP G C 0.4516 84 102 0.2544 1.5375492366223653E-01
2R_19792628_SNP A G 0.1414 28 170 0.08326 5.2960992280489394E-02
2R_19792664_SNP A G 0.09278 18 176 0.3131 3.8832805795324987E-01
2R_19792667_SNP C T 0.09278 18 176 0.3131 3.8832805795324987E-01
2R_19792668_INS TC T 0.08808 17 176 0.3469 4.5742325377589399E-01
2R_19792682_SNP T C 0.07538 15 184 0.2318 3.1024463190698581E-01
2R_19792740_DEL G GT 0.2762 50 131 0.3682 3.7481047311134119E-01
2R_19792936_SNP A G 0.06154 12 183 0.1194 1.7421679473884799E-01
2R_19792945_SNP G A 0.101 20 178 0.03434 3.5117175024856964E-02
2R_19792951_SNP T C 0.09231 18 177 0.8207 7.4762487783476084E-01
2R_19792981_SNP A G 0.2423 47 147 0.05537 6.0797287016298371E-02
2R_19793080_SNP T C 0.05076 10 187 0.7073 7.0908264726930459E-01
2R_19793102_SNP T C 0.1036 20 173 0.2327 2.8543346574321427E-01
2R_19793107_SNP G A 0.07254 14 179 0.4586 4.5734564646587395E-01
2R_19793122_SNP T G 0.2344 45 147 0.09209 1.8344019860176741E-01
2R_19793236_SNP A G 0.08556 16 171 0.2708 3.4095302134114824E-01
2R_19793332_SNP C T 0.06122 12 184 0.7141 4.9877213539149978E-01
2R_19793370_SNP C A 0.4219 81 111 0.8003 5.5720984753585090E-01
2R_19793371_SNP C T 0.171 33 160 0.1009 7.2611492606116490E-02
2R_19793466_SNP T C 0.3439 65 124 0.06483 6.6902660457764732E-02
2R_19793565_SNP G A 0.1015 20 177 0.5487 4.7288211678622083E-01
2R_19793574_SNP T C 0.07692 15 180 0.6929 6.1834738847903625E-01
2R_19793575_SNP G A 0.1458 28 164 0.9518 8.6825487767728515E-01
2R_19793589_SNP A G 0.1451 28 165 0.9306 9.4227205469843822E-01
2R_19793598_SNP A G 0.07692 15 180 0.7074 6.3354011060743187E-01
2R_19793741_SNP A G 0.06061 12 186 0.1755 1.7827880580422262E-01
2R_19794128_SNP C T 0.4293 82 109 0.7255 6.2026379781963525E-01
2R_19794375_SNP T C 0.07143 14 182 0.1798 1.9757414205711965E-01
2R_19794434_SNP A C 0.1354 26 166 0.9542 6.8904103184820431E-01
2R_19794455_SNP C T 0.2746 53 140 0.01012 1.3780037244253454E-02
2R_19794470_SNP A G 0.1907 37 157 0.06956 5.4279856270131613E-02
2R_19794521_SNP T C 0.1495 29 165 0.09866 1.0820811187207247E-01
2R_19794584_SNP G C 0.06599 13 184 0.731 8.8293327712765246E-01
2R_19794631_SNP G A 0.2391 44 140 0.7552 8.4862299113298156E-01
2R_19794661_SNP A G 0.05528 11 188 0.1848 1.9232172721782925E-01
2R_19794806_DEL G GGG 0.05051 10 188 0.3011 3.7421835698425776E-01
2R_19794807_SNP A G 0.237 41 132 0.01139 4.7475079602616122E-03
2R_19794820_SNP C T 0.2995 56 131 0.004227 2.8683428236466716E-03
2R_19794859_SNP A C 0.09948 19 172 0.1481 8.0899008019977389E-02
2R_19794890_SNP C G 0.1192 23 170 0.3354 3.7102195747350697E-01
2R_19794906_DEL A TTT 0.1047 20 171 0.123 6.5529917551084046E-02
2R_19794941_SNP G T 0.125 24 168 0.1636 1.5456722558596581E-01
2R_19794942_SNP G T 0.1158 22 168 0.197 1.8895346758468512E-01
2R_19794966_INS AACACAAAGTTA A 0.1192 23 170 0.1859 1.7741476990289207E-01
2R_19794987_SNP G A 0.1244 24 169 0.1171 1.2962120390203680E-01
2R_19794993_SNP T C 0.1302 25 167 0.3516 3.5780710470086763E-01
2R_19795100_SNP G A 0.1154 21 161 0.2167 2.5268985302671731E-01
2R_19795113_SNP A T 0.1196 22 162 0.1433 8.9332820832885074E-02
2R_19795154_SNP C G 0.1164 22 167 0.3366 3.6018396310158196E-01
2R_19795219_SNP C G 0.1183 22 164 0.2475 2.9060210115348162E-01
2R_19795238_SNP G T 0.3757 65 108 0.6293 5.3774127355959445E-01
2R_19795285_SNP A C 0.1189 22 163 0.2129 2.2572751532742419E-01
2R_19795291_SNP A C 0.3892 72 113 0.391 2.5425955896706365E-01
2R_19795298_SNP T A 0.385 72 115 0.6537 4.3373131113909824E-01
2R_19795318_SNP G A 0.3817 71 115 0.65 4.1498558399479168E-01
2R_19795385_SNP G A 0.3957 74 113 0.6977 4.5348994738405346E-01
2R_19795473_SNP T G 0.2772 51 133 0.04419 9.4842706975831303E-02
2R_19795592_SNP C T 0.2304 44 147 0.1177 1.1919850984938007E-01
2R_19795666_SNP C T 0.3947 75 115 0.7952 5.4584264472285171E-01
2R_19795813_SNP A T 0.1302 25 167 0.3216 1.6807478001695753E-01
2R_19796136_SNP A G 0.3936 74 114 0.67 5.0330796958186341E-01
2R_19796161_SNP A C 0.2081 41 156 0.6516 5.7954614496189061E-01
2R_19796196_SNP T C 0.1244 24 169 0.4109 4.4551367131617570E-01
2R_19796220_SNP A G 0.1347 26 167 0.1119 4.8461437536261899E-02
2R_19796282_SNP A C 0.1047 20 171 0.2433 1.8521647813706865E-01
2R_19796293_SNP G A 0.125 24 168 0.4382 4.6217282970726981E-01
2R_19796319_SNP A G 0.09794 19 175 0.8486 9.8990944181214824E-01
2R_19796382_SNP T A 0.09845 19 174 0.7439 8.8878118375179738E-01
2R_19796387_SNP T C 0.1111 22 176 0.2275 3.2971286215596352E-01
2R_19796396_SNP G A 0.1451 28 165 0.8203 7.1595418434012092E-01
2R_19796474_SNP A C 0.1623 31 160 0.9286 9.6321873348758447E-01
2R_19796480_SNP G T 0.2234 42 146 0.4026 4.5943663626724751E-01
2R_19796537_SNP T C 0.4599 86 101 0.5328 6.9773485055850126E-01
2R_19796571_SNP A T 0.1538 30 165 0.486 5.3748896622348685E-01
2R_19796573_SNP A C 0.1538 30 165 0.4556 4.9363319386070259E-01
2R_19796620_SNP T C 0.1596 30 158 0.9542 9.1855236602399304E-01
2R_19796642_SNP T C 0.2021 39 154 0.7487 8.2987468406717646E-01
2R_19796652_SNP T A 0.4603 87 102 0.07032 2.0781460375100202E-01
2R_19796660_SNP A G 0.2031 39 153 0.07996 9.3871061540254042E-02
2R_19796714_SNP T C 0.08122 16 181 0.08691 1.3075850667508537E-01
2R_19796715_SNP A G 0.1198 23 169 0.1353 2.4737730299170668E-01
2R_19796825_SNP C T 0.1623 31 160 0.8978 9.2507825156206502E-01
2R_19796826_SNP T G 0.1596 30 158 0.6625 7.4671551259423208E-01
2R_19796907_SNP A G 0.4783 88 96 0.6732 4.7572243282284243E-01
2R_19796997_DEL G GG 0.05914 11 175 0.1932 1.1689271588746786E-01
2R_19797018_SNP C A 0.3777 71 117 0.8578 8.6432775052437361E-01
2R_19797137_SNP T C 0.2073 40 153 0.02632 4.4777114745473336E-02
2R_19797151_SNP T G 0.06566 13 185 0.4082 5.7212883782046053E-01
2R_19797174_SNP G A 0.09137 18 179 0.3376 4.8285778580307481E-01
2R_19797304_SNP G A 0.06633 13 183 0.381 4.3509938785124258E-01
2R_19797427_SNP C T 0.1684 32 158 0.8025 9.0101345062841287E-01
2R_19797486_SNP G A 0.1667 32 160 0.7889 9.3558356981673740E-01
2R_19797535_SNP C T 0.276 53 139 0.04736 5.6793676499077177E-02
2R_19797547_SNP T C 0.2684 51 139 0.03248 4.1542129614522506E-02
2R_19797572_SNP A C 0.3194 61 130 0.06779 4.8064637503844605E-02
2R_19797620_SNP G A 0.1737 33 157 0.9913 8.5080954028837408E-01
2R_19797719_SNP A T 0.1813 35 158 0.03573 4.8081107004667757E-02
2R_19797780_SNP C T 0.07143 14 182 0.3694 3.6880250522934732E-01
2R_19797890_SNP T C 0.1719 33 159 0.7493 5.5191375857914449E-01
2R_19797894_SNP G A 0.1088 21 172 0.8282 7.1443339999767264E-01
2R_19797898_SNP A G 0.413 76 108 0.2138 3.6517912217207005E-01
2R_19798039_SNP G A 0.1623 31 160 0.9678 9.8442726900589261E-01
2R_19798217_SNP T A 0.4301 80 106 0.4127 5.2029849576986620E-01
2R_19798248_SNP A G 0.4599 86 101 0.3163 3.9695117805438496E-01
2R_19798259_SNP A G 0.05025 10 189 0.2212 2.7728616478028911E-01
2R_19798410_SNP A G 0.4362 82 106 0.65 6.0703223983823684E-01
2R_19798602_INS TATTT T 0.0977 17 157 0.8911 6.4457112139271922E-01
2R_19798648_SNP T C 0.2312 43 143 0.3329 3.9467020818530840E-01
2R_19798657_SNP T C 0.3125 60 132 0.3228 3.0852057320066362E-01
2R_19798668_SNP G C 0.4368 83 107 0.1569 2.2261299502610121E-01
2R_19798696_SNP C T 0.2332 45 148 0.7851 8.9632512764774408E-01
2R_19798715_SNP C T 0.2332 45 148 0.7996 8.8233422908240011E-01
2R_19798724_SNP A T 0.241 47 148 0.8275 8.8315075422465961E-01
2R_19798726_SNP T C 0.2371 46 148 0.8746 7.9242036819808348E-01
2R_19798813_SNP T C 0.4197 81 112 0.2583 2.4857641228177074E-01
2R_19798895_SNP C T 0.1117 22 175 0.4551 4.4154103655722543E-01
2R_19798946_SNP A C 0.075 15 185 0.1 1.0610989671429283E-01
2R_19799064_SNP T C 0.06842 13 177 0.6682 5.6712214088241186E-01
2R_19799133_SNP A T 0.1719 33 159 0.5338 5.5575799260713676E-01
2R_19799134_SNP T A 0.1719 33 159 0.5338 5.5575799260713676E-01
2R_19799145_SNP A G 0.05584 11 186 0.7103 5.6415100853149536E-01
2R_19799596_SNP T C 0.07035 14 185 0.1205 5.5673328564238800E-01
2R_19799641_SNP G C 0.08466 16 173 0.01413 2.6455804165024927E-02
2R_19799643_SNP A C 0.3744 73 122 0.4356 6.3542588884903006E-01
2R_19799896_SNP T C 0.2204 41 145 0.1754 1.6350933280271751E-01
2R_19800001_SNP T G 0.1405 26 159 0.302 4.2543853767636886E-01
2R_19800121_SNP A G 0.4255 80 108 0.8276 9.6536146175262993E-01
2R_19800233_SNP A C 0.1146 22 170 0.9323 8.7131672089704193E-01
2R_19800576_SNP T C 0.105 21 179 0.9401 7.5271304845685982E-01
2R_19800587_SNP C T 0.1094 21 171 0.9391 8.5055392713381828E-01
2R_19800737_SNP T C 0.375 72 120 0.5799 6.0819978965844168E-01
2R_19800745_SNP G A 0.1204 23 168 0.9611 7.6104031260965943E-01
2R_19800757_SNP T C 0.4497 85 104 0.2945 5.6386899025201520E-01
2R_19800795_SNP C T 0.5 95 95 0.5127 7.2950887846233359E-01
2R_19800924_SNP C T 0.08718 17 178 0.4489 4.9518098574697467E-01
2R_19800934_SNP A T 0.06667 13 182 0.6743 7.7220431824853553E-01
2R_19800957_SNP T C 0.08247 16 178 0.4086 4.8344870197380818E-01
2R_19800966_SNP A G 0.1554 30 163 0.1532 2.0920381628713880E-01
2R_19801061_SNP C T 0.1406 27 165 0.2106 1.9757868811593460E-01
2R_19801228_INS AACTATGCTACTGT A 0.08718 17 178 0.1376 1.6150161715496814E-01
2R_19801404_SNP C A 0.1968 37 151 0.9413 4.1261472938022581E-01
2R_19801428_SNP G C 0.2124 41 152 0.01852 1.2161842943458368E-02
2R_19801458_SNP G A 0.4839 90 96 0.4105 4.8585968743052843E-01
2R_19801470_SNP C T 0.4759 89 98 0.4792 5.5084546335369966E-01
2R_19801494_SNP G T 0.1937 37 154 0.7489 9.6598287461126631E-01
2R_19801497_SNP G A 0.2074 39 149 0.02588 2.5724810181109923E-02
2R_19801550_SNP A G 0.2124 41 152 0.82 6.3198259057168538E-01
2R_19801594_SNP C A 0.2211 42 148 0.5471 3.8757688848037830E-01
2R_19801621_SNP G T 0.1117 22 175 0.2991 3.7384384915860835E-01
2R_19801720_SNP T C 0.2359 46 149 0.9361 6.9388443007514922E-01
2R_19809455_SNP G A 0.4188 80 111 0.2843 5.4544589137113886E-01
2R_19809464_SNP T A 0.4249 82 111 0.2785 5.2370095590410504E-01
2R_19809472_SNP C A 0.2205 43 152 0.9626 7.1197152368972161E-01
2R_19809484_SNP G A 0.159 31 164 0.184 2.5138906336340694E-01
2R_19809533_SNP T C 0.05263 10 180 0.3168 2.0354640275100377E-01
2R_19809653_SNP T A 0.1823 35 157 0.4314 3.7011517794382476E-01
2R_19809806_SNP C T 0.2798 54 139 0.649 9.5426747537512302E-01
2R_19809830_SNP C T 0.2251 43 148 0.4045 2.8169477164006296E-01
2R_19809862_SNP A T 0.4762 90 99 0.4537 7.0991780810170169E-01
2R_19809864_SNP A G 0.2593 49 140 0.5251 7.9212625591119590E-01
2R_19809865_SNP T C 0.4813 90 97 0.4206 6.4801253461907804E-01
2R_19809874_SNP T A 0.2646 50 139 0.312 4.7606936795035903E-01
2R_19809880_SNP A G 0.4789 91 99 0.3082 5.4085262444536686E-01
2R_19809881_SNP T A 0.4787 90 98 0.3954 6.5968988299978482E-01
2R_19809900_SNP G A 0.5 94 94 0.4245 5.4242517918706856E-01
2R_19809939_SNP A C 0.1436 28 167 0.7073 7.1156303550879785E-01
2R_19809984_SNP G A 0.466 89 102 0.2313 1.6273300710400163E-01
2R_19810017_SNP T C 0.1173 23 173 0.8025 8.0146602928029753E-01
2R_19810071_SNP T C 0.05102 10 186 0.3781 4.4150598135466324E-01
2R_19810092_SNP G A 0.1407 28 171 0.104 1.4922453431418459E-01
2R_19810122_SNP C T 0.05236 10 181 0.2728 2.2793144122806641E-01
2R_19810154_SNP T C 0.07 14 186 0.4412 5.2932060520837054E-01
2R_19810155_SNP T C 0.07035 14 185 0.1543 1.8982677337286913E-01
2R_19810156_SNP G C 0.06533 13 186 0.1957 2.3418111475418135E-01
2R_19810161_SNP T C 0.2105 40 150 0.8408 7.1205214945322315E-01
2R_19810172_SNP T C 0.2969 57 135 0.00498 8.2960061069654988E-03
2R_19810184_SNP T C 0.2222 42 147 0.9203 5.6154664069122218E-01
2R_19810244_SNP T C 0.3085 58 130 0.05014 4.8836381949999702E-02
2R_19810295_SNP A G 0.06218 12 181 0.1977 1.5861548879896270E-01
2R_19810389_SNP A G 0.199 38 153 0.01239 2.8111466174057891E-02
2R_19810562_SNP T C 0.1684 33 163 0.3199 3.6570141364295361E-01
2R_19810565_SNP T C 0.2615 51 144 0.01698 2.0663891060958332E-02
2R_19810583_SNP T C 0.1856 36 158 0.201 2.0526420762712994E-01
2R_19810628_SNP T A 0.2234 42 146 0.8639 8.1220985740979768E-01
2R_19810691_SNP G T 0.1327 26 170 0.7398 9.4245139062012717E-01
2R_19810693_SNP G T 0.4652 87 100 0.1664 2.9830001728485245E-01
2R_19811198_SNP T C 0.1337 25 162 0.2119 1.9236781574179884E-01
2R_19811223_DEL A AA 0.2023 35 138 0.1719 2.5995634522055799E-01
2R_19811226_SNP T G 0.2459 45 138 0.1323 1.2223013179397324E-01
2R_19811269_SNP G T 0.2432 45 140 0.8081 5.6655634425317758E-01
2R_19811328_SNP G A 0.06316 12 178 0.2574 2.6191201786348606E-01
2R_19811345_SNP C A 0.1223 23 165 0.2731 2.6242766412250151E-01
2R_19811393_SNP A T 0.4947 94 96 0.7403 7.1278339086285891E-01
2R_19811657_SNP A T 0.4792 92 100 0.8535 8.6870277958675990E-01
2R_19811892_SNP C A 0.4681 88 100 0.9678 9.6879948944844163E-01
2R_19811901_SNP T C 0.06533 13 186 0.7403 5.6823848324596926E-01
2R_19811904_SNP G A 0.3474 66 124 0.9861 8.5831252428802862E-01
2R_19811921_SNP T C 0.1117 22 175 0.1803 2.2102974675600451E-01
2R_19811923_SNP G A 0.1531 30 166 0.2147 2.9287665952133168E-01
2R_19811931_SNP C T 0.3247 63 131 0.916 9.8867264663476995E-01
2R_19812115_SNP C T 0.2292 44 148 0.5814 5.0147722781250481E-01
2R_19812133_SNP C T 0.4706 88 99 0.661 6.5182591828109215E-01
2R_19812303_SNP T C 0.06091 12 185 0.3748 4.6678076348586039E-01
2R_19812332_SNP C A 0.05128 10 185 0.4996 5.6100880214519977E-01
2R_19812616_SNP A G 0.2865 55 137 0.2541 2.0929498967983229E-01
2R_19812670_SNP G T 0.4194 78 108 0.145 1.7384986760856536E-01
2R_19812823_SNP C G 0.2835 55 139 0.9427 8.2387739018290995E-01
2R_19812839_SNP C A 0.3368 65 128 0.8852 7.4182448971231008E-01
2R_19812902_SNP G T 0.05128 10 185 0.8563 7.1109766513570782E-01
2R_19812941_SNP C G 0.05128 10 185 0.8563 7.1109766513570782E-01
2R_19812957_SNP T C 0.09326 18 175 0.6957 6.6434877898996703E-01
2R_19812974_SNP T G 0.07035 14 185 0.4927 4.9946017014141486E-01
2R_19813022_DEL A AC 0.2366 44 142 0.1734 2.4056178608095991E-01
2R_19813128_SNP T C 0.241 47 148 0.01184 1.6979380084893948E-02
2R_19813233_SNP A C 0.1031 20 174 0.5937 5.8590808262647975E-01
2R_19813257_SNP A G 0.4219 81 111 0.2432 3.1353917657515962E-01
2R_19813307_SNP T C 0.2074 39 149 0.3528 3.4384948346087230E-01
2R_19813315_SNP C A 0.2888 54 133 0.2268 3.6146956640239414E-01
2R_19813318_DEL G CC 0.2514 46 137 0.1967 2.5530421126642777E-01
2R_19813345_SNP A G 0.08854 17 175 0.1555 2.0685970650540053E-01
2R_19813347_SNP C A 0.09845 19 174 0.1865 2.3912975111090917E-01
2R_19813434_SNP A G 0.05 10 190 0.1421 1.8198221534096737E-01
2R_19813437_SNP C A 0.2713 51 137 0.7367 9.3223391141933876E-01
2R_19813509_SNP G A 0.1148 21 162 0.2132 2.0719814562584138E-01
2R_19813560_SNP T C 0.2383 46 147 0.2178 1.6088473000218195E-01
2R_19813689_SNP C G 0.1649 32 162 0.4847 3.3738875436181792E-01
2R_19813731_SNP C G 0.2606 49 139 0.03944 8.6087415061001482E-02
2R_19813765_SNP A T 0.09474 18 172 0.6723 6.4039350231094894E-01
2R_19813777_SNP T C 0.445 85 106 0.1351 1.7010261024868056E-01
2R_19813792_SNP C T 0.4368 83 107 0.1509 1.9006610670721924E-01
2R_19813826_SNP T G 0.134 26 168 0.184 1.2325920001867863E-01
2R_19813873_SNP T G 0.05181 10 183 0.1994 5.6319691719183562E-01
2R_19813907_SNP T C 0.2609 48 136 0.07336 1.3641406054656602E-01
2R_19813919_SNP T C 0.1444 27 160 0.6736 8.9806248982470860E-01
2R_19813985_SNP A G 0.09948 19 172 0.4937 3.2887219803757084E-01
2R_19814029_INS ACACTAGA A 0.2963 56 133 0.103 1.2093194592343259E-01
2R_19814030_SNP A G 0.1134 22 172 0.7484 9.8379699984703695E-01
2R_19814036_SNP C T 0.3037 58 133 0.08216 1.0388361979450278E-01
2R_19814042_SNP T C 0.2984 57 134 0.06187 7.7717754547053861E-02
2R_19814057_INS G GC 0.2595 48 137 0.005304 2.3194579557909586E-02
2R_19814060_DEL AAA A 0.2649 49 136 0.02703 6.8032621033074031E-02
2R_19814070_SNP C T 0.3212 62 131 0.09752 1.5109665724202626E-01
2R_19814077_SNP T C 0.2292 44 148 0.2229 2.9265423955423331E-01
2R_19814078_SNP T C 0.2251 43 148 0.2305 2.9521957065026849E-01
2R_19814114_SNP T C 0.369 69 118 0.2784 3.8857304528109160E-01
2R_19814141_SNP C G 0.1915 36 152 0.5787 6.2555745506872618E-01
2R_19814252_SNP T C 0.09694 19 177 0.2216 2.0137298035748796E-01
2R_19814294_SNP T G 0.07107 14 183 0.9107 8.8133057905085144E-01
2R_19814300_SNP C G 0.3316 63 127 0.3702 6.7020599003031545E-01
2R_19814318_SNP C T 0.09278 18 176 0.3138 2.9664364131964027E-01
2R_19814320_SNP A C 0.1186 23 171 0.2001 1.9765682778230975E-01
2R_19814325_SNP T G 0.4385 82 105 0.05407 7.2511179991202351E-02
2R_19814348_SNP A T 0.3874 74 117 0.04382 6.7450955476586028E-02
2R_19814367_SNP A C 0.299 58 136 0.01348 2.0980206003095633E-02
2R_19814402_SNP A G 0.4677 87 99 0.08445 1.2950984129712761E-01
2R_19814409_DEL C CCCATTCCAACAGATAAAGGAAAATGAAAC 0.0829 16 177 0.4743 4.5158277629202148E-01
2R_19814411_SNP T C 0.16 28 147 0.7216 4.8653632134387437E-01
2R_19814434_SNP A G 0.07303 13 165 0.5626 5.2244856453087918E-01
2R_19814443_SNP T C 0.2073 40 153 0.9746 9.7328181899688671E-01
2R_19814805_SNP T C 0.05155 10 184 0.7059 7.6761327626494436E-01
2R_19815316_SNP G T 0.1237 24 170 0.979 8.7453267617902075E-01
2R_19815352_INS CCTTCTAGGCC C 0.3191 60 128 0.9657 9.8746080784313794E-01
2R_19815388_SNP G T 0.06667 13 182 0.4168 5.6284516526132422E-01
2R_19815551_DEL T TT 0.2545 42 123 0.7704 8.8334320229041374E-01
2R_19815783_SNP C T 0.1198 23 169 0.868 6.7563657159916080E-01
2R_19815901_SNP A G 0.1231 24 171 0.8694 7.7695492697720003E-01
2R_19816005_DEL T TTCAATGGAT 0.1105 20 161 0.8509 8.1982382645124541E-01
2R_19816034_SNP A C 0.07853 15 176 0.5663 8.8251298799862221E-01
2R_19816143_SNP T C 0.0567 11 183 0.5334 5.8384718672053315E-01
2R_19816180_SNP G A 0.09375 18 174 0.9383 9.9598593023633164E-01
2R_19816268_SNP C A 0.3802 73 119 0.8623 8.6530694743314651E-01
2R_19816286_SNP T G 0.1827 36 161 0.009221 1.8152392148554831E-02
2R_19816639_DEL A AA 0.1613 30 156 0.08153 1.2061669353333859E-01
2R_19816969_SNP A T 0.114 22 171 0.4409 6.0612485073539735E-01
2R_19817006_SNP T C 0.276 53 139 0.1241 2.3753835615452712E-01
2R_19817094_SNP A G 0.05025 10 189 0.8911 8.6513753254684445E-01
2R_19817147_SNP G A 0.1158 22 168 0.9551 8.0491280227989392E-01
2R_19817380_SNP A C 0.1905 36 153 0.4821 3.9111933829298751E-01
2R_19817432_SNP G A 0.455 86 103 0.4761 4.7617309294499777E-01
2R_19817652_SNP T C 0.232 45 149 0.02085 2.7652571645774594E-02
2R_19817687_SNP G A 0.2984 57 134 0.4923 5.8240562618999447E-01
2R_19817713_SNP A G 0.07107 14 183 0.084 1.2735485985123107E-01
2R_19817882_SNP A G 0.06154 12 183 0.2446 3.6253994811898338E-01
2R_19818035_SNP T C 0.07107 14 183 0.05657 6.6386333611122159E-02
2R_19818047_SNP A G 0.1302 25 167 0.9095 7.7998289625676209E-01
2R_19818104_SNP A G 0.2895 55 135 0.009678 1.7539074525407615E-02
2R_19818485_SNP C G 0.07772 15 178 0.05656 8.2652888182510056E-02
2R_19818500_SNP G A 0.1495 29 165 0.1805 2.2763884602847873E-01
2R_19818506_SNP T C 0.2819 53 135 0.005222 6.7562008684679238E-03
2R_19818644_SNP T C 0.2746 53 140 0.003419 4.5029985396445272E-03
2R_19818749_SNP G A 0.4396 80 102 0.1491 1.7134786889581455E-01
2R_19818782_SNP A G 0.08163 16 180 0.03419 5.2016412508281977E-02
2R_19818958_SNP T C 0.07035 14 185 0.5238 5.7130595285825025E-01
2R_19819058_SNP A G 0.2181 41 147 0.8106 7.0945593816419450E-01
2R_19819298_SNP T C 0.05584 11 186 0.108 1.2001764571545437E-01
2R_19819388_SNP T C 0.254 48 141 0.4649 4.1603751328739158E-01
2R_19819390_SNP A G 0.2408 46 145 0.3159 3.4540514865135896E-01
2R_19819412_SNP G A 0.2989 55 129 0.219 1.8217631406836321E-01
2R_19819418_SNP T C 0.3 57 133 0.2238 2.0445136619919624E-01
2R_19819857_SNP A G 0.1289 25 169 0.5199 5.7193414377326079E-01
2R_19819922_SNP C T 0.4211 80 110 0.05296 5.8179742377749671E-02
2R_19820031_SNP A T 0.1357 27 172 0.8635 7.6220033199903603E-01
2R_19820053_SNP T A 0.1231 24 171 0.9071 9.4956913377457186E-01
2R_19820239_SNP A G 0.1497 28 159 0.9127 6.1288820803790101E-01
2R_19820775_SNP T C 0.3333 64 128 0.412 2.7573036117984295E-01
2R_19820842_SNP G A 0.4973 93 94 0.4367 6.1883477190385583E-01
2R_19821180_SNP T C 0.08081 16 182 0.8807 9.7103320540692140E-01
2R_19821201_SNP G A 0.08081 16 182 0.8807 9.7103320540692140E-01
2R_19821203_SNP T A 0.07614 15 182 0.9071 9.3696610325202390E-01
2R_19821208_SNP G T 0.1026 20 175 0.9473 8.3714252049873650E-01
2R_19821209_SNP T C 0.09326 18 175 0.8758 7.2846038156635062E-01
2R_19821330_SNP A G 0.07538 15 184 0.7086 5.7597451966138569E-01
2R_19821352_SNP T G 0.4526 86 104 0.3562 3.8908430686744566E-01
2R_19821384_SNP G A 0.4709 89 100 0.3405 3.5269053482190493E-01
2R_19821387_SNP T A 0.4521 85 103 0.3405 4.1220153372550694E-01
2R_19821388_SNP A T 0.07538 15 184 0.7086 5.7597451966138569E-01
2R_19821389_SNP A T 0.07538 15 184 0.7086 5.7597451966138569E-01
2R_19821395_SNP G A 0.4709 89 100 0.3261 3.2767801751717107E-01
2R_19821417_SNP A G 0.3098 57 127 0.3158 4.7589916650653274E-01
2R_19821429_DEL A AA 0.3977 68 103 0.3966 5.6463793945699270E-01
2R_19821586_SNP T C 0.4706 88 99 0.4038 3.7901566057560110E-01
2R_19821631_SNP G C 0.06633 13 183 0.3927 5.6851504740067327E-01
2R_19821819_DEL TC AGA 0.1458 28 164 0.5451 6.9258037249483428E-01
2R_19821847_SNP T A 0.2775 53 138 0.05011 9.0299217463745363E-02
2R_19821862_SNP T G 0.0603 12 187 0.7308 6.3530448079081836E-01
2R_19821893_DEL A AA 0.06154 12 183 0.8014 9.9138515799592353E-01
2R_19821954_SNP G A 0.05584 11 186 0.6755 5.7814338542767008E-01
2R_19822064_SNP A C 0.05 10 190 0.5796 5.3148371317844767E-01
2R_19822220_SNP A T 0.07035 14 185 0.9998 9.2213204873550136E-01
2R_19822270_SNP C T 0.3144 61 133 0.1724 2.1333134623142291E-01
2R_19822414_SNP T G 0.1753 34 160 0.5712 7.6539802257987233E-01
2R_19822415_SNP A C 0.1675 32 159 0.9192 9.1550857980896294E-01
2R_19822438_SNP T A 0.0567 11 183 0.5074 4.7491554995392393E-01
2R_19822449_SNP A G 0.05641 11 184 0.5181 4.8511322234028131E-01
2R_19822455_SNP T G 0.05641 11 184 0.5181 4.8511322234028131E-01
2R_19822463_SNP G A 0.3947 75 115 0.07623 1.0642216429092921E-01
2R_19822515_SNP G A 0.3594 69 123 0.3734 4.8207658604501757E-01
2R_19822541_SNP G A 0.05641 11 184 0.5181 4.8511322234028131E-01
2R_19822615_SNP A G 0.05641 11 184 0.2522 2.3913877758068602E-01
2R_19822835_SNP T A 0.05181 10 183 0.4512 4.0178974798566458E-01
2R_19822837_SNP A G 0.2902 56 137 0.5306 5.0107557653482060E-01
2R_19822844_SNP G A 0.2199 42 149 0.2585 2.4653642913159124E-01
2R_19822857_SNP T A 0.1753 34 160 0.2553 2.2032070982920771E-01
2R_19822999_SNP T G 0.1615 31 161 0.568 5.3335493009177015E-01
2R_19823033_SNP A T 0.4492 84 103 0.3771 3.3142037637575628E-01
2R_19823113_SNP T C 0.05612 11 185 0.2522 2.4132535850052961E-01
2R_19823166_INS A AGCTAA 0.4529 77 93 0.07312 6.8024938366372273E-02
2R_19823541_SNP G A 0.3245 61 127 0.1343 1.3270073575982499E-01
2R_19823662_INS TATGCCTGTGCCT T 0.09317 15 146 0.2483 2.7960559441671429E-01
2R_19823857_INS TAT GG 0.224 43 149 0.2064 1.9708394932278273E-01
2R_19823896_SNP C T 0.3594 69 123 0.006668 1.0776365374463311E-02
2R_19823898_SNP A G 0.3041 59 135 0.02034 2.4610534459277661E-02
2R_19823966_SNP C A 0.2116 40 149 0.6621 8.9414621851361042E-01
2R_19823983_SNP T A 0.2552 49 143 0.4476 4.5474302353238494E-01
2R_19823989_SNP T A 0.07254 14 179 0.319 2.2889108714384132E-01
2R_19823990_SNP G A 0.1244 24 169 0.3152 3.9754012678371975E-01
2R_19824048_SNP A C 0.05051 10 188 0.3204 3.9246035911485155E-01
2R_19824066_SNP C G 0.4497 85 104 0.1446 1.0223549629294160E-01
2R_19824076_SNP G C 0.4444 84 105 0.1409 1.1032863540803428E-01
2R_19824086_SNP C T 0.1571 30 161 0.6895 5.3868948481683199E-01
2R_19824180_SNP A C 0.4947 94 96 0.4789 3.2181884103659497E-01
2R_19824201_SNP G A 0.08081 16 182 0.4609 5.4486269392374631E-01
2R_19824485_SNP G C 0.151 29 163 0.6644 6.5735900172665229E-01
2R_19824495_SNP A C 0.1474 28 162 0.5157 5.2619739914139596E-01
2R_19824499_SNP T C 0.151 29 163 0.6644 6.5735900172665229E-01
2R_19824506_SNP T A 0.1518 29 162 0.6492 6.1654037098243775E-01
2R_19824565_SNP A C 0.1198 23 169 0.9467 9.6953647855606728E-01
2R_19824618_SNP T C 0.05025 10 189 0.9414 9.5925118325399339E-01
2R_19824631_SNP T G 0.114 22 171 0.8732 8.5789014570349065E-01
2R_19824639_SNP T A 0.2632 50 140 0.4572 3.8314896744052418E-01
2R_19824650_SNP T A 0.09424 18 173 0.9299 9.0765757175989203E-01
2R_19824653_SNP A C 0.3536 64 117 0.3567 4.3332921759979504E-01
2R_19824664_SNP A G 0.3777 71 117 0.2568 2.1045616720394966E-01
2R_19824686_SNP G A 0.383 72 116 0.2651 2.0307562148937697E-01
2R_19824790_SNP A G 0.08377 16 175 0.399 3.4595598996041121E-01
2R_19824851_SNP A C 0.06061 12 186 0.1991 3.0119373416044493E-01
2R_19824937_SNP A T 0.09326 18 175 0.3057 2.3349658128350048E-01
2R_19824958_SNP C T 0.07692 15 180 0.9934 8.4911721594627776E-01
2R_19825152_SNP A T 0.1295 25 168 0.4702 4.9212449957011817E-01
2R_19825183_SNP T G 0.07692 15 180 0.4282 4.6030363243627970E-01
2R_19825278_SNP G A 0.4368 83 107 0.312 3.2555881189258218E-01
2R_19825642_SNP A C 0.1444 27 160 0.234 1.9126108663924934E-01
2R_19825717_SNP A C 0.2646 50 139 0.07054 1.0668404337681248E-01
2R_19825921_SNP T C 0.3679 71 122 0.1541 1.2450895105505189E-01
2R_19825966_SNP T G 0.4227 82 112 0.03135 2.3701021709456101E-02
2R_19825978_SNP G A 0.09045 18 181 0.3895 4.0065228247876516E-01
2R_19825983_SNP A G 0.1649 32 162 0.7548 6.8435089140427996E-01
2R_19826017_SNP C T 0.3797 71 116 0.9334 8.4820506278299679E-01
2R_19826071_SNP C G 0.1789 34 156 0.5684 5.4893218083298212E-01
2R_19826130_SNP A T 0.2513 47 140 0.2719 4.0778724878071049E-01
2R_19826131_SNP A G 0.2593 49 140 0.2366 3.4264448579112405E-01
2R_19826135_SNP A G 0.06154 12 183 0.001172 2.3286909727806906E-03
2R_19826137_SNP A C 0.1574 31 166 0.3189 4.2780264936028822E-01
2R_19826165_SNP C A 0.3298 62 126 0.05162 8.5539762375671735E-02
2R_19826276_SNP A G 0.2602 51 145 0.2059 2.2606614259319369E-01
2R_19826441_SNP G A 0.1198 23 169 0.5123 9.9032416121518352E-01
2R_19826480_SNP A G 0.2684 51 139 0.1488 1.3511535429052302E-01
2R_19826538_SNP C G 0.3261 60 124 0.4442 4.3454053020002870E-01
2R_19826572_SNP A G 0.2211 42 148 0.2432 2.0346358164267531E-01
2R_19826585_SNP A T 0.09424 18 173 0.8515 8.9488809737528097E-01
2R_19826633_SNP T C 0.178 34 157 0.7951 9.4254414458906921E-01
2R_19826791_SNP A G 0.4293 82 109 0.4574 4.3801184588452791E-01
2R_19826800_SNP G A 0.3874 74 117 0.6024 7.0269558937516197E-01
2R_19826890_SNP A G 0.4921 93 96 0.7609 6.0937275299811489E-01
2R_19826917_SNP T C 0.4974 95 96 0.7629 6.1290244629971335E-01
2R_19827029_SNP C T 0.2538 50 147 0.1836 1.5538647738736100E-01
2R_19827060_SNP A G 0.1064 20 168 0.8766 9.2104842906159745E-01
2R_19827149_SNP C G 0.1582 31 165 0.1917 1.5502961786787695E-01
2R_19827151_SNP G C 0.1211 23 167 0.4906 6.6521473243196816E-01
2R_19827173_SNP T C 0.1152 22 169 0.6353 8.5012655651361435E-01
2R_19827178_SNP T C 0.07071 14 184 0.3852 5.2331654617934187E-01
2R_19827182_SNP A G 0.2513 48 143 0.6036 7.2530824074987321E-01
2R_19827219_SNP G T 0.254 48 141 0.6072 6.7836648944118572E-01
2R_19827234_SNP G C 0.2554 47 137 0.09562 1.8944023756428863E-01
2R_19827265_SNP G A 0.3925 73 113 0.3865 7.0941600184219600E-01
2R_19827273_SNP G A 0.3957 74 113 0.46 8.3823958781130814E-01
2R_19827317_SNP A T 0.07407 14 175 0.7681 7.2372441524135489E-01
2R_19827339_SNP C A 0.08065 15 171 0.9875 7.7487711416282534E-01
2R_19827341_SNP A G 0.2892 48 118 0.7688 8.5658775742557058E-01
2R_19827342_DEL C CTA 0.3533 65 119 0.4977 5.5837130175592331E-01
2R_19827346_DEL T TTC 0.08466 16 173 0.7644 7.8103527798237626E-01
2R_19827346_SNP G T 0.3963 65 99 0.4508 4.9492949024475053E-01
2R_19827347_SNP C T 0.3988 65 98 0.4593 5.4936470947408522E-01
2R_19827348_SNP T C 0.05325 9 160 0.5996 9.2453533703567148E-01
2R_19827349_SNP G A 0.3495 65 121 0.5756 6.2869011683408504E-01
2R_19827350_SNP G T 0.3443 63 120 0.614 7.1208742722284757E-01
2R_19827351_DEL T TTGAAATTTATA 0.1568 29 156 0.2006 1.9417377641880296E-01
2R_19827363_SNP G A 0.1795 35 160 0.05466 7.4307597387885060E-02
2R_19827365_SNP T C 0.2772 51 133 0.07502 9.9694178875924688E-02
2R_19827383_SNP G A 0.356 68 123 0.2942 2.5531206636470449E-01
2R_19827402_SNP C T 0.05155 10 184 0.4616 6.0467287821610216E-01
2R_19827408_SNP T A 0.08421 16 174 0.6964 9.0203934875317648E-01
2R_19827454_SNP C T 0.2021 38 150 0.1105 1.0069399865419126E-01
2R_19827458_SNP A T 0.4492 84 103 0.6125 6.0070932051210557E-01
2R_19827487_SNP A G 0.1804 35 159 0.06036 7.4565679435219759E-02
2R_19827504_SNP A T 0.06154 12 183 0.001172 2.3286909727806906E-03
2R_19827559_SNP A C 0.4521 85 103 0.7758 8.4643189162068189E-01
2R_19827566_DEL A ATCAATA 0.1436 26 155 0.6446 2.4732601724178804E-01
2R_19827582_SNP G T 0.09524 18 171 0.00604 9.7310913392448135E-03
2R_19827589_SNP A G 0.4511 83 101 0.6781 7.5041600005851283E-01
2R_19827642_SNP T C 0.4579 87 103 0.7581 8.1635389798660962E-01
2R_19827677_SNP A G 0.4555 87 104 0.6386 6.9197650459938176E-01
2R_19827678_SNP G A 0.4579 87 103 0.6812 7.3274282892734133E-01
2R_19827689_INS TTGGTACAAATAT T 0.3641 67 117 0.0168 2.4238457989058444E-02
2R_19827700_SNP G A 0.1146 22 170 0.8384 9.4492228810636214E-01
2R_19827702_SNP C T 0.07071 14 184 0.392 5.2961172497114606E-01
2R_19827704_SNP G A 0.3351 65 129 0.4768 4.6069015686783577E-01
2R_19827723_SNP T G 0.06283 12 179 0.00177 2.8991498046139568E-03
2R_19827794_SNP A G 0.06186 12 182 0.4181 3.2780566074850048E-01
2R_19827800_SNP A G 0.0625 12 180 0.0005846 2.0285658766534161E-03
2R_19827879_SNP A G 0.1658 32 161 0.07074 9.7922734602053252E-02
2R_19828060_INS AGCA A 0.1209 22 160 0.5687 6.6803291512218255E-01
2R_19828103_SNP G T 0.4468 84 104 0.02338 2.2701750029136276E-02
2R_19828123_SNP G A 0.0567 11 183 0.003038 7.1174279413389260E-03
2R_19828176_SNP A C 0.4149 78 110 0.8065 8.3604644997857314E-01
2R_19828191_SNP A G 0.08247 16 178 0.2599 2.0024455384203432E-01
2R_19828192_SNP T C 0.08673 17 179 0.4483 3.3899502635587531E-01
2R_19828225_SNP C A 0.06061 12 186 0.6545 9.3364918144403386E-01
2R_19828241_SNP G A 0.2368 45 145 0.08977 1.2494960182591042E-01
2R_19828254_SNP T A 0.349 67 125 0.2144 1.8479661419799609E-01
2R_19828273_SNP C T 0.4947 94 96 0.3383 2.5080234872645468E-01
2R_19828299_SNP G A 0.06566 13 185 0.3598 4.8211071547190021E-01
2R_19828438_SNP A C 0.1937 37 154 0.1738 1.7678505400116806E-01
2R_19828442_SNP T G 0.1231 24 171 0.1078 1.0222651020731921E-01
2R_19828611_SNP G C 0.4837 89 95 0.9144 7.1242147171045855E-01
2R_19828620_SNP T C 0.1429 28 168 0.5891 6.8826815170751510E-01
2R_19828668_SNP T C 0.418 79 110 0.6757 5.5030897159986947E-01
2R_19828719_SNP T G 0.151 29 163 0.3728 4.8358233751884538E-01
2R_19828752_SNP C A 0.25 48 144 0.815 8.4587860625711886E-01
2R_19829048_SNP C T 0.1364 27 171 0.1076 6.6740286765976320E-02
2R_19829102_SNP G C 0.4293 79 105 0.5431 6.5708281715463657E-01
2R_19829108_SNP T C 0.4378 81 104 0.8211 7.9832869782815663E-01
2R_19829123_SNP C G 0.3646 66 115 0.9203 8.8900943903864327E-01
2R_19829195_SNP C G 0.4973 91 92 0.5858 5.8763351654455453E-01
2R_19829216_SNP A G 0.3617 68 120 0.5354 5.9915799297621775E-01
2R_19829252_SNP A C 0.1206 24 175 0.04715 2.8865776535642103E-02
2R_19829258_SNP G T 0.369 69 118 0.3457 2.8557573528585789E-01
2R_19829300_SNP C T 0.3262 61 126 0.3616 3.5963542757155886E-01
2R_19829315_SNP T G 0.2131 39 144 0.2299 2.4625938412811410E-01
2R_19829321_SNP C T 0.2151 40 146 0.2419 2.1197386979241040E-01
2R_19829390_SNP T C 0.06091 12 185 0.836 5.9252474725172688E-01
2R_19829642_SNP T G 0.1947 37 153 0.4307 3.1225390374130058E-01
2R_19829686_SNP G T 0.4255 80 108 0.9675 7.7768454347802973E-01
2R_19829698_SNP A T 0.1905 36 153 0.3564 3.6311043596595682E-01
2R_19829704_SNP A G 0.1862 35 153 0.3803 5.7270286932216585E-01
2R_19829729_SNP A G 0.1979 37 150 0.2639 2.6286541951345166E-01
2R_19829760_SNP C A 0.1302 25 167 0.1283 4.4511317999637798E-02
2R_19829763_SNP T A 0.1889 34 146 0.2211 2.1929711067545576E-01
2R_19829833_SNP G T 0.1852 35 154 0.1035 9.7724257114033986E-02
2R_19829835_SNP A T 0.1905 36 153 0.1381 1.2698644888814103E-01
2R_19829871_SNP C T 0.1774 33 153 0.1892 1.8522113724776146E-01
2R_19829915_SNP T A 0.1071 21 175 0.2683 1.6914068335414412E-01
2R_19829929_SNP C A 0.05155 10 184 0.9902 7.8771457405367973E-01
2R_19830192_SNP T C 0.2804 53 136 0.08932 1.0990915162199710E-01
2R_19830251_SNP T C 0.4684 89 101 0.7525 6.1695056441682949E-01
2R_19830448_SNP T G 0.2917 56 136 0.08178 6.6429066742687851E-02
2R_19830646_DEL T TTCGAT 0.1257 22 153 0.8244 8.8149162301145778E-01
2R_19830996_SNP T C 0.095 19 181 0.9535 8.8130398325266479E-01
2R_19831015_INS CAA C 0.1099 21 170 0.03954 5.5792952989869964E-02
2R_19831022_SNP G T 0.4894 92 96 0.9223 9.5053243468442106E-01
2R_19831031_SNP G C 0.492 92 95 0.6919 7.8674877930495368E-01
2R_19831044_SNP G C 0.08377 16 175 0.05684 6.4550543698517399E-02
2R_19831058_SNP A C 0.09424 18 173 0.4889 5.6512713849318930E-01
2R_19831115_SNP C T 0.4293 82 109 0.1728 1.2290037424079969E-01
2R_19831138_SNP A T 0.4409 82 104 0.7358 8.2838077244703112E-01
2R_19831186_INS C CC 0.4405 74 94 0.9754 8.0680610899121374E-01
2R_19831391_SNP T C 0.3957 74 113 0.674 5.9911051639523294E-01
2R_19831480_SNP T C 0.291 55 134 0.83 7.3317191103354962E-01
2R_19831572_SNP G T 0.2042 39 152 0.4467 4.2408845020395103E-01
2R_19831590_SNP T C 0.3 57 133 0.9128 8.6660100335882762E-01
2R_19831602_SNP A G 0.3895 74 116 0.9212 9.8875072856662827E-01
2R_19831677_SNP G A 0.1371 27 170 0.7221 6.5124158619507355E-01
2R_19831709_SNP T C 0.08122 16 181 0.6188 7.5377792986061665E-01
2R_19831761_SNP G A 0.1762 34 159 0.03578 2.9290179416112051E-02
2R_19831766_SNP A T 0.08122 16 181 0.6193 6.5889400187148994E-01
2R_19832035_SNP A G 0.1099 21 170 0.5041 6.5182199382520722E-01
2R_19832269_SNP A T 0.125 24 168 0.4043 8.1295426188389153E-01
2R_19832281_SNP A G 0.08586 17 181 0.1411 1.7413142388832759E-01
2R_19832300_SNP T C 0.2674 50 137 0.9604 8.7122958309152576E-01
2R_19832312_SNP C T 0.4474 85 105 0.9149 8.7771991099697200E-01
2R_19832419_SNP T C 0.4895 93 97 0.6859 7.1183804292391373E-01
2R_19832836_SNP G A 0.1036 20 173 0.328 9.2147143526784170E-01
2R_19832840_INS AA T 0.05612 11 185 1 8.0624286794657540E-01
2R_19832867_SNP G A 0.4301 80 106 0.3892 2.3196632135506134E-01
2R_19832875_SNP G A 0.4759 89 98 0.5623 3.5211888941874880E-01
2R_19832932_SNP A T 0.4205 82 113 0.7195 7.5795429038603279E-01
2R_19832934_SNP T A 0.4205 82 113 0.7599 8.0815573890585013E-01
2R_19833018_SNP C T 0.1289 25 169 0.2006 1.5774230794286093E-01
2R_19833021_SNP G A 0.385 72 115 0.9072 8.6048776814648598E-01
2R_19833071_SNP A T 0.1082 21 173 0.1634 1.4746777669460243E-01
2R_19833073_SNP T C 0.09896 19 173 0.1823 1.8572487654248648E-01
2R_19833076_SNP T C 0.4759 89 98 0.3674 3.9959905231903081E-01
2R_19833088_SNP A T 0.4787 90 98 0.4045 3.3740950371201472E-01
2R_19833166_INS GAAG G 0.2824 48 122 0.7785 7.2802913626580179E-01
2R_19833176_SNP A C 0.4703 87 98 0.04405 8.0093724375652861E-02
2R_19833183_SNP C T 0.4759 89 98 0.04002 7.7186589254258142E-02
2R_19833189_SNP C T 0.3958 76 116 0.5652 5.5344845835621304E-01
2R_19833194_SNP A C 0.3958 76 116 0.5919 5.8425760044877117E-01
2R_19833359_SNP G C 0.2944 58 139 0.881 9.7408283714882293E-01
2R_19833364_SNP C G 0.3073 59 133 0.922 9.5634280807405336E-01
2R_19833405_SNP G A 0.3523 68 125 0.1469 8.3908909422967248E-02
2R_19833408_SNP T C 0.2031 39 153 0.1031 1.1136094276320652E-01
2R_19833414_SNP T C 0.4921 94 97 0.03965 1.5281593881750726E-02
2R_19833457_SNP A G 0.1066 21 176 0.3061 3.2010367205538326E-01
2R_19833517_SNP C T 0.1111 22 176 0.3761 3.5702632976877291E-01
2R_19833608_SNP T G 0.1088 21 172 0.2403 2.1559957683850606E-01
2R_19833631_SNP G A 0.1443 28 166 0.1291 1.9117904729012025E-01
2R_19833846_SNP T A 0.4233 80 109 0.4317 2.6857930973077815E-01
2R_19833852_SNP G T 0.381 72 117 0.4135 3.7429722485124239E-01
2R_19833899_SNP A G 0.2539 49 144 0.3279 3.2194132149178989E-01
2R_19833936_SNP A G 0.3918 76 118 0.4613 5.9552084630287427E-01
2R_19834062_SNP A C 0.3717 71 120 0.08726 6.6795936125817246E-02
2R_19834067_SNP C T 0.4074 77 112 0.2363 2.0121775830301003E-01
2R_19834072_SNP T C 0.3211 61 129 0.1474 1.2152121909149827E-01
2R_19834077_DEL C CCTATCTAAC 0.3011 56 130 0.616 5.8248102609996577E-01
2R_19834095_DEL AT A 0.418 79 110 0.4751 2.8349647975667991E-01
2R_19834099_DEL TTA T 0.4324 80 105 0.3926 2.2784511249762163E-01
2R_19834570_SNP G C 0.1263 24 166 0.3821 3.5676121113261416E-01
2R_19834588_SNP C A 0.1295 25 168 0.5215 7.4877971746906380E-01
2R_19834632_SNP A G 0.2751 52 137 0.2535 2.2550904593906640E-01
2R_19834772_SNP G C 0.4579 87 103 0.5611 5.4290368304883763E-01
2R_19834877_SNP T C 0.07143 14 182 0.17 1.1367213719071056E-01
2R_19834893_SNP A T 0.3 57 133 0.09148 1.6178265647044565E-01
2R_19834925_SNP A G 0.2552 49 143 0.06605 1.9081069222002511E-01
2R_19834934_SNP C G 0.3298 63 128 0.1845 3.6729586467351061E-01
2R_19834952_SNP C T 0.4462 83 103 0.3329 4.7174503477868124E-01
2R_19834957_SNP A G 0.06771 13 179 0.8077 9.5962662148532740E-01
2R_19835022_SNP T C 0.4503 86 105 0.5084 4.7373916463085441E-01
2R_19835150_SNP G C 0.3053 58 132 0.9964 9.0399733873251698E-01
2R_19835225_SNP T A 0.134 26 168 0.3867 4.2483640018504032E-01
2R_19835236_SNP T A 0.4211 80 110 0.4235 4.4392559044587165E-01
2R_19835238_SNP A T 0.4241 81 110 0.3784 3.7259065682970560E-01
2R_19835412_SNP C T 0.06091 12 185 0.896 7.5772414473917249E-01
2R_19835417_SNP T A 0.1263 24 166 0.5073 5.5606562927399639E-01
2R_19835465_SNP T C 0.1198 23 169 0.541 6.0279439859966610E-01
2R_19835495_SNP A G 0.4775 85 93 0.9667 8.7344221911312281E-01
2R_19835558_SNP A C 0.151 29 163 0.2619 3.0076362665411094E-01
2R_19835579_SNP A C 0.1832 35 156 0.4658 5.2325218640192772E-01
2R_19835582_SNP G A 0.1146 22 170 0.2196 2.2865669574072123E-01
2R_19835585_SNP T A 0.4817 92 99 0.7045 6.9199849453789142E-01
2R_19835774_SNP C A 0.2887 56 138 0.2304 4.5214979130902133E-01
2R_19835787_SNP A T 0.2551 50 146 0.8452 6.4229703190570642E-01
2R_19835795_SNP C A 0.2526 49 145 0.8873 6.7116093815954558E-01
2R_19835801_SNP G A 0.2551 50 146 0.8452 6.4229703190570642E-01
2R_19835837_SNP C A 0.06566 13 185 0.5714 6.1376919470608693E-01
2R_19835851_SNP G A 0.05076 10 187 0.3128 3.1569112134233801E-01
2R_19835854_SNP A T 0.05556 11 187 0.1861 1.7386460860027664E-01
2R_19835950_SNP G A 0.102 20 176 0.6478 9.1072051018594358E-01
2R_19836007_INS CCCATTCGATCTGCGTAC C 0.2787 51 132 0.7646 6.2383480557372539E-01
2R_19836318_SNP T C 0.2541 47 138 0.8716 6.5135112282176766E-01
2R_19836326_SNP C T 0.3224 59 124 0.7704 4.9600602808743866E-01
2R_19836534_SNP T C 0.3155 59 128 0.9764 9.5284442066345154E-01
2R_19836537_SNP G C 0.3245 61 127 0.8746 7.3282693842143021E-01
2R_19836611_SNP T C 0.3441 64 122 0.6629 4.7519339881114431E-01
2R_19836732_MNP TTT CAC 0.08122 16 181 0.5731 4.4404928714214675E-01
2R_19836738_SNP T C 0.09045 18 181 0.4192 3.0160610679990973E-01
2R_19836741_SNP A C 0.09596 19 179 0.4564 3.3244037856732755E-01
2R_19836784_SNP T C 0.369 69 118 0.4845 3.3318656103443955E-01
2R_19836802_SNP T G 0.3387 63 123 0.6753 4.6495791464633673E-01
2R_19836869_SNP T C 0.3704 70 119 0.3324 2.0768494388923242E-01
2R_19836987_SNP A G 0.4974 95 96 0.5896 5.4670906152807841E-01
2R_19837079_SNP T C 0.07071 14 184 0.4312 2.9324669771611089E-01
2R_19837174_SNP T C 0.05556 11 187 0.1304 1.3625514104932435E-01
2R_19837205_SNP T C 0.05025 10 189 0.1507 1.6999165777022263E-01
2R_19837224_SNP G T 0.385 72 115 0.4369 3.6199556287297807E-01
2R_19837300_SNP T A 0.3763 73 121 0.1093 7.1688992946740665E-02
2R_19837579_SNP C T 0.4474 85 105 0.7721 6.8436043202112151E-01
2R_19837733_SNP G A 0.07576 15 183 0.4869 3.2324887623002441E-01
2R_19837739_SNP A C 0.07179 14 181 0.5893 4.2182840812076916E-01
2R_19837845_SNP A G 0.1347 26 167 0.1571 1.4162360205023228E-01
2R_19837920_SNP A G 0.1466 28 163 0.0608 5.2224254039790342E-02
2R_19837930_SNP G T 0.07107 14 183 0.5117 8.0773637607711102E-01
2R_19837961_SNP T G 0.4392 83 106 0.9186 9.2565520031371706E-01
2R_19837990_SNP A G 0.4948 95 97 0.9069 9.3171371904831179E-01
2R_19837996_SNP T C 0.445 85 106 0.6692 7.0122822330245949E-01
2R_19838020_SNP G T 0.4706 80 90 0.9241 9.4592235980302208E-01
2R_19838111_SNP A G 0.3386 64 125 0.725 6.0977856215970827E-01
2R_19838117_SNP G A 0.3141 60 131 0.5817 4.2626863059122866E-01
2R_19838157_SNP C A 0.3402 66 128 0.3751 2.7780173544534292E-01
2R_19838158_SNP C A 0.3368 65 128 0.3084 2.3355788298173275E-01
2R_19838189_SNP C A 0.1495 29 165 0.2865 2.2501797349035324E-01
2R_19838259_SNP T C 0.06316 12 178 0.04383 1.6281519074267392E-01
2R_19838319_SNP T G 0.1313 26 172 0.05514 1.8426028714028982E-02
2R_19838364_SNP C T 0.4767 92 101 0.7019 5.6268046441263286E-01
2R_19838502_SNP T C 0.2474 48 146 0.1175 5.3299764286402082E-02
2R_19838505_SNP T C 0.3737 71 119 0.1495 1.1952171521404853E-01
2R_19838829_SNP A G 0.1675 32 159 0.2088 3.7758385892450508E-01
2R_19838835_SNP A G 0.1675 32 159 0.5277 4.1166565562463631E-01
2R_19838958_SNP C A 0.3563 62 112 0.1562 1.9910165106422983E-01
2R_19839033_SNP C T 0.2781 52 135 0.389 3.7292908361912369E-01
2R_19839165_SNP A G 0.117 22 166 0.432 4.0224357115699338E-01
2R_19839189_SNP A T 0.07812 15 177 0.08225 5.0970262841142436E-02
2R_19839243_SNP G C 0.3457 65 123 0.1187 1.4267788602162590E-01
2R_19839258_SNP A G 0.06218 12 181 0.5747 4.1503319924398097E-01
2R_19839453_SNP A C 0.05102 10 186 0.5197 9.0855064832837285E-01
2R_19839537_SNP T G 0.2963 56 133 0.05466 6.6162317127914524E-02
2R_19839620_SNP G A 0.3369 63 124 0.07107 1.1094699239169958E-01
2R_19839626_SNP C T 0.3069 58 131 0.02385 3.7751346039470099E-02
2R_19839654_SNP C G 0.1753 34 160 0.05396 3.5233971724761497E-02
2R_19839664_SNP G T 0.1399 27 166 0.1602 1.1501019214256947E-01
2R_19839699_SNP C T 0.4632 88 102 0.1932 2.3933061213223406E-01
2R_19839832_SNP C A 0.1885 36 155 0.934 6.6856576261299316E-01
2R_19839892_SNP A G 0.08205 16 179 0.2556 1.8663587415975791E-01
2R_19839999_SNP G T 0.1823 33 148 0.2811 2.4795077670224031E-01
2R_19840021_SNP A G 0.1579 30 160 0.1465 1.1598974703155274E-01
2R_19840036_SNP T G 0.08205 16 179 0.6261 6.4221093898536430E-01
2R_19840109_SNP A T 0.4948 95 97 0.5347 5.4064756129441593E-01
2R_19840127_SNP G A 0.4309 81 107 0.8741 9.0228741448156990E-01
2R_19840151_SNP C T 0.2674 50 137 0.09018 3.4931730414850398E-02
2R_19840166_SNP A C 0.07732 15 179 0.9263 6.1734875006881462E-01
2R_19840175_SNP G A 0.3617 68 120 0.1209 7.3634180881869502E-02
2R_19840189_SNP T C 0.2316 44 146 0.3156 1.6991705547349489E-01
2R_19840217_SNP G A 0.2021 39 154 0.1344 1.3575029931219396E-01
2R_19840255_SNP A G 0.08081 16 182 0.1159 7.7647744610370828E-02
2R_19840274_SNP C G 0.2105 40 150 0.2865 3.5346358915477472E-01
2R_19840421_SNP A C 0.1361 26 165 0.2139 1.7910041441257296E-01
2R_19840562_SNP G C 0.0829 16 177 0.5949 8.1715769780465064E-01
2R_19840589_SNP C T 0.3737 71 119 0.2639 4.2728902807843938E-01
2R_19840688_SNP C T 0.224 43 149 0.805 7.7109657273383003E-01
2R_19840760_SNP A G 0.1692 33 162 0.7313 8.4145722669124212E-01
2R_19840853_SNP A G 0.1762 34 159 0.1036 1.6064612592793048E-01
2R_19840942_SNP C T 0.2371 46 148 0.04087 3.3063744859859669E-02
2R_19840963_SNP T A 0.1399 27 166 0.1927 1.3390894762483907E-01
2R_19841119_SNP T C 0.07653 15 181 0.3503 2.2941497817803014E-01
2R_19841125_SNP T C 0.09694 19 177 0.944 8.1653073096460571E-01
2R_19841135_SNP A C 0.1015 20 177 0.9984 8.7744709929704645E-01
2R_19841136_SNP G A 0.1179 23 172 0.9609 7.9796705866173967E-01
2R_19841138_SNP T A 0.159 31 164 0.6161 7.8164826953139488E-01
2R_19841148_SNP A T 0.1546 30 164 0.6558 8.6355609300739944E-01
2R_19841149_DEL T TGT 0.07812 15 177 0.865 7.9044269017453761E-01
2R_19841149_SNP A T 0.1744 30 142 0.8576 9.8553474544515163E-01
2R_19841218_SNP A G 0.07692 15 180 0.2335 1.3075788096984398E-01
2R_19841259_SNP T G 0.2552 49 143 0.08407 5.6508055535020710E-02
2R_19841268_SNP G A 0.05291 10 179 0.2841 4.4468933323110538E-01
2R_19841309_SNP T A 0.3194 61 130 0.0266 4.4152975676884205E-02
2R_19841331_SNP C G 0.3204 58 123 0.03222 2.0263097323361672E-02
2R_19841373_SNP A G 0.4352 84 109 0.1296 1.4308287645047846E-01
2R_19841382_SNP T G 0.2474 47 143 0.05449 3.0951131888508697E-02
2R_19841394_SNP C T 0.3243 60 125 0.01971 1.7286550795039487E-02
2R_19841410_SNP C T 0.328 62 127 0.01599 1.1118038654818493E-02
2R_19841433_SNP G C 0.288 53 131 0.02833 2.7418704246845706E-02
2R_19841531_SNP G C 0.3704 70 119 0.03962 4.6617778896903418E-02
2R_19841566_SNP C A 0.05556 11 187 0.7987 6.6070689372689850E-01
2R_19841567_SNP T C 0.0603 12 187 0.9258 7.9876081192411741E-01
2R_19841595_SNP G A 0.2371 46 148 0.3488 4.3636689843460363E-01
2R_19841607_SNP A C 0.1117 20 159 0.8137 7.0002769704920564E-01
2R_19841629_SNP T C 0.09278 18 176 0.6567 5.7008183262241885E-01
2R_19841650_SNP T C 0.4188 80 111 0.1864 1.5878223974894146E-01
2R_19841683_SNP C T 0.08808 17 176 0.6938 6.1971750370586620E-01
2R_19841707_SNP A G 0.2042 39 152 0.5978 6.7225789250823664E-01
2R_19841784_SNP C A 0.1042 20 172 0.7744 8.7667724477169906E-01
2R_19841815_SNP T C 0.08718 17 178 0.9111 8.9099034538345268E-01
2R_19841830_SNP A G 0.09744 19 176 0.7765 7.0624693439665465E-01
2R_19842025_SNP A G 0.1804 35 159 0.1569 1.4226679031285994E-01
2R_19842037_SNP T C 0.1263 24 166 0.2165 2.1604357396331686E-01
2R_19842067_SNP G A 0.4632 88 102 0.1391 2.0289914228411421E-01
2R_19842094_SNP T C 0.05155 10 184 0.8627 7.1331681156097937E-01
2R_19842200_SNP T C 0.08763 17 177 0.6014 5.4294173206639940E-01
2R_19842205_SNP T C 0.07772 15 178 0.2682 1.6173204602367619E-01
2R_19842302_SNP T C 0.05584 11 186 0.283 2.8869195052874963E-01
2R_19842490_SNP A G 0.09278 18 176 0.2712 3.4202711571803568E-01
2R_19842491_SNP A G 0.134 26 168 0.242 3.0253578809022785E-01
2R_19842544_SNP G C 0.4508 87 106 0.136 1.8375803168620530E-01
2R_19842637_SNP A C 0.2604 50 142 0.03679 4.3960203051050258E-02
2R_19842724_SNP G T 0.4286 81 108 0.22 3.3005093958161091E-01
2R_19842796_SNP T C 0.07538 15 184 0.7291 7.3054294869376224E-01
2R_19842809_SNP G A 0.06061 12 186 0.8542 9.1888556577110314E-01
2R_19842827_SNP T G 0.06566 13 185 0.8963 8.6801113699951826E-01
2R_19842854_SNP C T 0.2423 47 147 0.1081 1.2607356855801022E-01
2R_19842863_SNP T C 0.0603 12 187 0.8949 9.0801415106309347E-01
2R_19842866_SNP C A 0.05556 11 187 0.8265 8.2137310094274196E-01
2R_19842936_SNP T A 0.1399 27 166 0.1775 4.2116306145003957E-01
2R_19842965_SNP C T 0.2917 56 136 0.286 4.4099744370089955E-01
2R_19843024_SNP T C 0.2932 56 135 0.2505 3.4896961684608274E-01
2R_19843078_SNP C G 0.1354 26 166 0.2081 2.4745936942105196E-01
2R_19843183_SNP T G 0.1503 29 164 0.6879 5.6418211979803057E-01
2R_19843265_SNP T C 0.09231 18 177 0.8213 8.1235969608925773E-01
2R_19843276_SNP C T 0.08333 16 176 0.6089 5.3045993261062674E-01
2R_19843340_SNP A T 0.4421 84 106 0.1686 2.1536001976691477E-01
2R_19843402_SNP C G 0.125 24 168 0.9429 9.3253052538523695E-01
2R_19843456_SNP C T 0.3085 58 130 0.3437 6.2632012419537164E-01
2R_19843536_SNP G C 0.1186 23 171 0.6851 4.7300884474338090E-01
2R_19843543_SNP A C 0.09231 18 177 0.6786 5.9244692605676286E-01
2R_19843815_SNP C G 0.1316 25 165 0.2996 3.9781752674862925E-01
2R_19843849_SNP A T 0.1198 23 169 0.6179 3.7366808025043496E-01
2R_19843911_DEL A ATAAG 0.06417 12 175 0.6967 7.1625055467710919E-01
2R_19844073_SNP T C 0.09524 18 171 0.2493 1.9713105740492010E-01
2R_19844079_SNP G A 0.1 19 171 0.1581 1.6402408593280893E-01
2R_19844082_SNP A G 0.2486 46 139 0.632 8.7409587777162356E-01
2R_19844187_SNP T C 0.2105 40 150 0.5873 9.0813614642344431E-01
2R_19844358_SNP A T 0.3443 63 120 0.3987 5.4743542005881696E-01
2R_19844370_SNP A G 0.2086 39 148 0.9189 7.3491466557227147E-01
2R_19844436_SNP T C 0.05181 10 183 0.3075 1.6118481378699101E-01
2R_19844463_SNP A G 0.05729 11 181 0.68 7.7857775484821401E-01
2R_19844490_SNP G A 0.1865 36 157 0.4473 5.1610652926686940E-01
2R_19844598_SNP T C 0.06486 12 173 0.9278 8.8755667076236033E-01
2R_19844726_SNP G T 0.2713 51 137 0.08027 1.6462008813665374E-01
2R_19844776_SNP T C 0.2698 51 138 0.06884 1.3574597315018078E-01
2R_19844938_SNP A C 0.3968 75 114 0.8544 8.3833596006432054E-01
2R_19844939_SNP G C 0.3989 75 113 0.8455 8.7218602038270454E-01
2R_19845002_SNP T G 0.4171 78 109 0.5554 7.5117112447965939E-01
2R_19845066_SNP T G 0.1865 36 157 0.5761 4.6949069341338756E-01
2R_19845070_SNP G T 0.1837 36 160 0.5528 4.5033233882813462E-01
2R_19845084_SNP T C 0.1837 36 160 0.5528 4.5033233882813462E-01
2R_19845100_DEL C AATATGTTGTCTCT 0.1351 25 160 0.2837 3.9886847007641535E-01
2R_19845119_SNP A G 0.1897 37 158 0.728 6.3700938311338517E-01
2R_19845174_SNP T G 0.4115 79 113 0.9842 6.7736269864957643E-01
2R_19845216_SNP A G 0.4127 78 111 0.6885 9.6123166304801555E-01
2R_19845263_SNP G C 0.1554 30 163 0.9339 8.0459923872699823E-01
2R_19845280_SNP A C 0.3476 65 122 0.8529 8.7653114891798078E-01
2R_19845389_SNP C T 0.1523 30 167 0.576 4.2635637741152177E-01
2R_19845739_SNP G T 0.4368 83 107 0.8371 8.8045723408254029E-01
2R_19845782_SNP C T 0.3228 61 128 0.8063 6.9626178313446918E-01
2R_19846048_SNP T C 0.1554 30 163 0.6893 5.2597585475216069E-01
2R_19846052_INS TT T 0.1351 25 160 0.4824 4.9918049845850709E-01
2R_19846070_SNP G T 0.07614 15 182 0.05366 3.5783029115722703E-02
2R_19846169_SNP G T 0.4706 88 99 0.7013 5.8600404371713832E-01
2R_19846305_SNP T C 0.07772 15 178 0.4201 3.8211384755000322E-01
2R_19846322_SNP C T 0.3505 68 126 0.7243 9.9272867612641147E-01
2R_19846331_SNP A G 0.3508 67 124 0.6937 9.5291018002828365E-01
2R_19846412_SNP A G 0.08466 16 173 0.4659 2.4881757671177507E-01
2R_19846421_SNP G A 0.1154 21 161 0.443 2.2633148539702230E-01
2R_19846517_SNP T C 0.3421 65 125 0.3343 1.7603032459731272E-01
2R_19846538_SNP C G 0.1649 32 162 0.2196 9.3331497084336190E-02
2R_19846712_SNP A G 0.4974 94 95 0.2296 2.1526969939171769E-01
2R_19846838_SNP C T 0.4477 77 95 0.2782 2.5149964206848707E-01
2R_19846943_SNP G A 0.3533 65 119 0.8146 7.2728325609862088E-01
2R_19846949_SNP T C 0.06218 12 181 0.1595 1.6639029672638939E-01
2R_19846979_SNP T C 0.2169 41 148 0.1666 1.7329091343194913E-01
2R_19846982_SNP C T 0.2193 41 146 0.1823 1.8039941580012619E-01
2R_19847030_SNP T C 0.1885 36 155 0.08945 1.2252734490466444E-01
2R_19847175_SNP T C 0.3405 63 122 0.3238 2.7851377892695628E-01
2R_19847207_SNP C T 0.4118 77 110 0.7403 5.4343656876783508E-01
2R_19847324_SNP C T 0.2872 54 134 0.7401 8.2700266586790738E-01
2R_19847360_SNP A T 0.1571 30 161 0.7903 6.5002233302340517E-01
2R_19847402_SNP G C 0.4842 92 98 0.4941 4.1622216278807866E-01
2R_19847447_SNP G A 0.2222 42 147 0.1123 9.6317744035115727E-02
2R_19847480_SNP T C 0.1156 23 176 0.4137 3.3179396020930108E-01
2R_19847592_SNP A G 0.05641 11 184 0.5088 7.6676915588409356E-01
2R_19847615_SNP T C 0.1244 24 169 0.4478 3.4763075972494151E-01
2R_19847627_SNP A G 0.1399 27 166 0.385 2.3031063682674646E-01
2R_19847651_SNP G A 0.1218 24 173 0.5749 4.2770500558494262E-01
2R_19847994_SNP G T 0.1289 25 169 0.7646 9.4637737663089372E-01
2R_19848025_SNP C G 0.4286 81 108 0.4554 4.9420427086040419E-01
2R_19848026_SNP G A 0.4462 83 103 0.9977 9.3982314856678384E-01
2R_19848200_SNP G T 0.1289 25 169 0.5878 7.4414147584347812E-01
2R_19848298_SNP C T 0.1385 27 168 0.6494 6.6241235268441212E-01
2R_19848520_SNP A T 0.09184 18 178 0.9123 8.4145037100470876E-01
2R_19848521_SNP T A 0.09184 18 178 0.9123 8.4145037100470876E-01
2R_19848541_SNP C T 0.3579 68 122 0.452 6.1988544539841550E-01
2R_19848577_SNP C G 0.3763 73 121 0.03451 5.0433345425459401E-02
2R_19849193_SNP C T 0.2684 51 139 0.6488 7.1039739610405395E-01
2R_19849254_SNP G A 0.06633 13 183 0.7927 9.9011815990810725E-01
2R_19849320_SNP A G 0.1895 36 154 0.3356 6.2258000699374760E-01
2R_19849409_SNP C T 0.2812 54 138 0.9835 9.5677940075835444E-01
2R_19849433_SNP C T 0.3651 69 120 0.9262 9.3687552052865997E-01
2R_19849454_SNP A G 0.1031 20 174 0.3787 3.6108384684797090E-01
2R_19849466_SNP T C 0.171 33 160 0.4328 2.4451515985200789E-01
2R_19849516_SNP C T 0.3053 58 132 0.8643 9.3912219227110472E-01
2R_19849628_SNP A G 0.3421 65 125 0.09179 5.2500197270767081E-02
2R_19849629_SNP T G 0.3386 64 125 0.09547 5.4158226728974426E-02
2R_19849634_SNP C T 0.2216 43 151 0.4626 5.5229675024821157E-01
2R_19849839_SNP T A 0.0829 16 177 0.07931 6.3831174085603196E-02
2R_19849842_SNP T C 0.2383 46 147 0.9529 8.3563524694489588E-01
2R_19849848_SNP G C 0.3037 58 133 0.4368 3.1114437797133987E-01
2R_19849871_SNP A G 0.3403 65 126 0.2178 2.4578473565386716E-01
2R_19849874_SNP T G 0.2356 45 146 0.971 8.2965287879129335E-01
2R_19849878_SNP A C 0.2383 46 147 0.9442 8.8664466691689958E-01
2R_19849901_SNP T A 0.2932 56 135 0.3223 2.7394698645990678E-01
2R_19849940_SNP T C 0.09744 19 176 0.1018 8.3125057590716311E-02
2R_19849976_SNP G A 0.4611 89 104 0.517 6.0761849841453874E-01
2R_19850111_SNP T A 0.2031 39 153 0.8168 8.7017300050954383E-01
2R_19850398_SNP T C 0.06122 12 184 0.7799 8.8669514978890107E-01
2R_19850438_SNP A T 0.06633 13 183 0.2236 2.8337652921278911E-01
2R_19850454_SNP A T 0.4946 92 94 0.4027 4.3321323047522620E-01
2R_19850493_SNP T A 0.05528 11 188 0.5109 5.9451097760035476E-01
2R_19850513_DEL T TCCCGGCCT 0.1711 32 155 0.8134 9.7853771861783212E-01
2R_19850686_SNP A G 0.3927 75 116 0.8906 9.5420482564784903E-01
2R_19850690_SNP T C 0.4869 93 98 0.8122 8.3838311090032902E-01
2R_19850725_SNP C T 0.4302 77 102 0.395 4.5467305037635686E-01
2R_19850776_SNP T A 0.4804 86 93 0.6299 6.7263562859705339E-01
2R_19850778_SNP T A 0.2474 47 143 0.327 4.7030613510428754E-01
2R_19850804_SNP G C 0.1606 31 162 0.01927 1.7495543185225809E-02
2R_19850808_SNP T G 0.1562 30 162 0.01488 1.4402521246816131E-02
2R_19850818_SNP A G 0.1297 24 161 0.1892 2.1192885288065366E-01
2R_19850820_SNP C T 0.3692 72 123 0.9952 9.7208267439315599E-01
2R_19850824_SNP T C 0.3692 72 123 0.9529 8.9725261492536212E-01
2R_19850860_SNP C T 0.4762 90 99 0.4401 4.5151177006248755E-01
2R_19850926_SNP T C 0.4709 89 100 0.5139 5.0230098463698447E-01
2R_19850939_SNP G A 0.484 91 97 0.7169 6.2978336091402531E-01
2R_19850948_SNP A G 0.2071 41 157 0.4379 5.6274791330168838E-01
2R_19850972_SNP A G 0.3698 71 121 0.5603 6.5298471146035664E-01
2R_19851023_SNP T C 0.2474 48 146 0.8328 9.6933035274253032E-01
2R_19851050_SNP C T 0.2526 48 142 0.731 5.7731835821780475E-01
2R_19851071_SNP G A 0.3351 64 127 0.8412 9.7072678030651027E-01
2R_19851089_SNP T C 0.267 51 140 0.5302 6.6650144398207944E-01
2R_19851170_SNP C T 0.3141 60 131 0.2007 3.9224802953333349E-01
2R_19851188_SNP C T 0.4565 84 100 0.8366 8.2135296151155257E-01
2R_19851230_SNP G A 0.4202 79 109 0.7506 8.5675831929437873E-01
2R_19851249_SNP T G 0.05025 10 189 0.5833 6.7190761724139436E-01
2R_19851250_SNP T G 0.05025 10 189 0.5833 6.7190761724139436E-01
2R_19851281_SNP T G 0.2953 57 136 0.8214 9.1854008207831994E-01
2R_19851285_SNP T C 0.3439 65 124 0.4121 3.5779434076425243E-01
2R_19851341_SNP T C 0.3109 60 133 0.8635 9.0690569231978369E-01
2R_19851363_SNP T A 0.2406 45 142 0.5154 3.6843271465914373E-01
2R_19851368_SNP A G 0.2487 47 142 0.329 2.2037936533350300E-01
2R_19851407_SNP A G 0.06667 13 182 0.2892 3.3312292583514325E-01
2R_19851431_SNP T A 0.2353 40 130 0.4505 4.1680971894361751E-01
2R_19851440_SNP G A 0.3579 68 122 0.843 9.9601785445471047E-01
2R_19851449_SNP T G 0.08333 16 176 0.8799 6.5109431919349781E-01
2R_19851464_SNP A G 0.055 11 189 0.4832 5.3920568522622858E-01
2R_19851491_SNP T G 0.05 10 190 0.9872 9.3840139618826512E-01
2R_19851500_SNP A G 0.2565 49 142 0.4158 4.7712058607069507E-01
2R_19851729_SNP C T 0.08718 17 178 0.5411 6.0433461174102732E-01
2R_19851800_SNP G A 0.2917 56 136 0.4241 4.6822157647733142E-01
2R_19851825_SNP T C 0.3368 64 126 0.9013 8.6292298761972497E-01
2R_19851850_SNP A C 0.3802 73 119 0.8003 7.3960558281995681E-01
2R_19851882_SNP C A 0.3958 76 116 0.9874 8.2629016150913570E-01
2R_19851978_SNP C T 0.4301 83 110 0.5786 6.1906754867619007E-01
2R_19851999_SNP C T 0.1333 26 169 0.5655 5.3372247322367405E-01
2R_19852008_SNP C T 0.2806 55 141 0.3529 4.2674008469667124E-01
2R_19852037_SNP G A 0.1122 22 174 0.2859 1.7224976072864173E-01
2R_19852044_SNP T G 0.07107 14 183 0.2337 5.4834925182783900E-01
2R_19852076_DEL C AA 0.08947 17 173 0.2885 4.8449855112401641E-01
2R_19852079_DEL C CAATAGGAG 0.08947 17 173 0.2885 4.8449855112401641E-01
2R_19852082_SNP T A 0.3869 65 103 0.8766 7.9733435660499674E-01
2R_19852097_SNP T C 0.05128 10 185 0.6921 6.6604640808845805E-01
2R_19852136_SNP C A 0.1623 31 160 0.6249 6.4212069177049913E-01
2R_19852150_SNP A G 0.05025 10 189 0.7175 7.1447598809066126E-01
2R_19852162_SNP T A 0.4737 90 100 0.9721 8.6475479129421406E-01
2R_19852210_SNP G A 0.05025 10 189 0.6978 6.7362790660040206E-01
2R_19852518_SNP A C 0.4309 81 107 0.381 3.4978781280620230E-01
2R_19852602_SNP A T 0.1094 21 171 0.1269 7.4577793234122017E-02
2R_19852785_SNP T C 0.4045 72 106 0.7599 9.1705137651733493E-01
2R_19853043_SNP T C 0.05584 11 186 0.9711 8.1862134168132838E-01
2R_19853196_SNP A G 0.3386 64 125 0.7168 6.0367065173911150E-01
2R_19853310_SNP G A 0.3408 61 118 0.71 5.8509467673672166E-01
2R_19853493_SNP A G 0.1949 38 157 0.9964 8.6934658217152005E-01
2R_19853526_SNP G A 0.3037 58 133 0.745 6.5882458970739011E-01
2R_19853538_SNP A G 0.2888 54 133 0.6013 6.0215383224516528E-01
2R_19853565_SNP C T 0.4632 88 102 0.7659 6.5974294813940770E-01
2R_19853598_SNP G C 0.07216 14 180 0.6795 5.6476715759658969E-01
2R_19853664_SNP T C 0.08718 17 178 0.3807 4.3744802070883837E-01
2R_19853979_SNP T C 0.3105 59 131 0.1667 1.3413148437449018E-01
2R_19854212_SNP C T 0.2755 54 142 0.9572 8.7228892611277231E-01
2R_19854300_SNP A G 0.3196 62 132 0.8485 9.4878694793288498E-01
2R_19854351_SNP A G 0.09137 18 179 0.516 7.7157575882437501E-01
2R_19854356_SNP T G 0.4136 79 112 0.8777 9.2508419384127094E-01
2R_19854388_SNP T C 0.367 69 119 0.2288 2.8301837569650934E-01
2R_19854411_SNP G A 0.3368 65 128 0.6788 6.3540231721249363E-01
2R_19854526_INS AGGGTCGCAAA A 0.08421 16 174 0.1523 9.3717303324673540E-02
2R_19854607_SNP C T 0.05128 10 185 0.6156 2.4701030406946567E-01
2R_19854627_SNP G C 0.05612 11 185 0.9915 7.9764157247209788E-01
2R_19854648_SNP A G 0.1495 29 165 0.5873 5.1431797599845774E-01
2R_19854651_SNP T A 0.05128 10 185 0.7628 5.8017463704694472E-01
2R_19854661_DEL A AC 0.1223 23 165 0.6227 4.7953636836760027E-01
2R_19854670_SNP C G 0.4974 96 97 0.8874 9.0356080439404796E-01
2R_19854734_SNP G T 0.369 69 118 0.4476 4.3165940290258065E-01
2R_19854777_SNP A G 0.114 22 171 0.2483 2.6682995919783314E-01
2R_19854938_SNP T G 0.1579 30 160 0.4486 4.1061931116477413E-01
2R_19855000_SNP C T 0.3548 66 120 0.5095 6.7550884431259695E-01
2R_19855008_SNP A T 0.08163 16 180 0.4101 5.6336021449817753E-01
2R_19855029_SNP T A 0.3632 69 121 0.4732 4.7032432416533332E-01
2R_19855066_SNP A C 0.369 69 118 0.4769 5.6006968759764475E-01
2R_19855071_SNP A T 0.3583 67 120 0.4465 4.5144012570012193E-01
2R_19855102_SNP T C 0.2434 46 143 0.1125 1.1254383317288430E-01
2R_19855173_SNP A C 0.3647 62 108 0.498 4.2208730950850681E-01
2R_19855174_SNP G A 0.3882 66 104 0.5723 5.4695904732155598E-01
2R_19855192_SNP C T 0.4043 76 112 0.561 4.7052798605935853E-01
2R_19855308_DEL TT T 0.4477 77 95 0.1901 1.7424041434789872E-01
2R_19855323_SNP G A 0.05612 11 185 0.9998 7.8853061074671826E-01
2R_19855416_SNP A T 0.2158 41 149 0.5862 4.0092674553286678E-01
2R_19855481_SNP G A 0.0567 11 183 0.9775 8.3964827657038998E-01
2R_19855483_SNP G C 0.1158 22 168 0.3634 2.9318245352052263E-01
2R_19855648_SNP T C 0.05612 11 185 0.9915 7.9764157247209788E-01
2R_19855649_SNP A T 0.1295 25 168 0.2397 2.3259042769894489E-01
2R_19855668_SNP A T 0.134 26 168 0.2284 2.2540872019142699E-01
2R_19855804_SNP G T 0.08122 16 181 0.5962 5.1486691115028282E-01
2R_19855910_SNP A G 0.1865 36 157 0.5287 5.2697729731029486E-01
2R_19855937_SNP C T 0.3386 64 125 0.1628 1.4250840457447278E-01
2R_19855979_SNP A G 0.06122 12 184 0.08963 1.2620534693681074E-01
2R_19856050_SNP G A 0.2176 42 151 0.9274 9.5916383497764068E-01
2R_19856066_SNP G C 0.371 69 117 0.4269 4.4250065229043956E-01
2R_19856273_SNP A G 0.2804 53 136 0.7035 7.3496757792230105E-01
2R_19856483_SNP A C 0.134 26 168 0.9149 9.6654975655943909E-01
2R_19856530_SNP T C 0.2383 46 147 0.2358 2.9843336595146275E-01
2R_19856629_SNP A G 0.05076 10 187 0.884 9.1291434484793765E-01
2R_19856972_SNP A G 0.1237 24 170 0.8226 8.7586108378698380E-01
2R_19857059_SNP T C 0.05102 10 186 0.8916 9.0704646899282715E-01
2R_19857185_SNP T C 0.09794 19 175 0.9957 9.3438750875122734E-01
2R_19857311_SNP C G 0.1237 24 170 0.8541 8.9285966473346323E-01
2R_19857491_SNP C A 0.4555 87 104 0.9409 8.6768979129872226E-01
2R_19857550_SNP A T 0.1667 32 160 0.9637 9.8428666775781637E-01
2R_19857640_DEL T TT 0.1073 19 158 0.4348 2.8031324139494351E-01
2R_19857750_SNP T G 0.05025 10 189 0.6978 6.7362790660040206E-01
2R_19857988_SNP T G 0.09184 18 178 0.1476 9.2573924256424078E-02
2R_19858441_SNP A C 0.4921 93 96 0.8135 6.1113978670061009E-01
2R_19858814_SNP A C 0.05759 11 180 0.6249 6.0804924257234005E-01
2R_19858943_SNP A G 0.06091 12 185 0.5193 5.6274469915464365E-01
2R_19858955_SNP T C 0.06091 12 185 0.4258 3.5429703875962393E-01
2R_19859090_SNP T G 0.466 89 102 0.905 8.8531287393666058E-01
2R_19859159_SNP A G 0.05102 10 186 0.7159 6.4260888912645908E-01
2R_19859664_SNP G A 0.07812 15 177 0.7591 7.9898732226824842E-01
2R_19859843_SNP T A 0.06218 12 181 0.9008 9.4753854412034189E-01
2R_19859934_SNP T G 0.328 61 125 0.4397 3.8207646386233896E-01
2R_19859985_SNP T A 0.4869 93 98 0.5428 4.9461127859276155E-01
2R_19860123_SNP A G 0.4844 93 99 0.4627 4.3790211496937237E-01
2R_19860823_SNP A G 0.06599 13 184 0.8163 8.9101112672868765E-01
2R_19860875_SNP T C 0.06122 12 184 0.6208 6.2202976464014670E-01
2R_19860919_SNP T C 0.4381 85 109 0.7411 6.5313968851344495E-01
2R_19861028_SNP T A 0.5 95 95 0.6615 5.9291028433997484E-01
2R_19861057_SNP C T 0.08247 16 178 0.5796 6.7901814011726025E-01
2R_19861257_SNP G A 0.4072 79 115 0.6943 5.8506006062382498E-01
2R_19861296_SNP C A 0.4794 93 101 0.5704 5.1573363397432270E-01
2R_19861371_SNP G A 0.4842 92 98 0.5069 4.2260360775728767E-01
2R_19861419_SNP T C 0.06091 12 185 0.5335 7.3756299356576127E-01
2R_19861620_SNP G A 0.3874 74 117 0.31 2.4898643048030034E-01
2R_19861854_SNP C T 0.4922 95 98 0.4193 4.3957203167883885E-01
2R_19861905_SNP T C 0.4813 90 97 0.3919 3.9245802840224420E-01
2R_19861998_SNP C A 0.06633 13 183 0.4739 5.0129711280524458E-01
2R_19862022_SNP T C 0.1947 37 153 0.6802 6.5703219564832682E-01
2R_19862121_SNP A G 0.1192 23 170 0.732 9.7458597625603616E-01
2R_19862184_SNP T C 0.1885 36 155 0.4769 4.1943067150071400E-01
2R_19862205_SNP C T 0.1832 35 156 0.342 4.3110899411677461E-01
2R_19862211_SNP A T 0.3777 71 117 0.8331 5.9376991469111196E-01
2R_19862307_SNP G T 0.4503 86 105 0.4345 4.9463425234950387E-01
2R_19862311_SNP T C 0.1633 32 164 0.415 3.1940959827277737E-01
2R_19862321_SNP G A 0.1082 21 173 0.1427 2.2787948690648729E-01
2R_19862331_SNP G A 0.4583 88 104 0.704 6.3256752213464540E-01
2R_19862432_SNP A G 0.05128 10 185 0.6415 8.6156745829266324E-01
2R_19862629_SNP A C 0.3441 64 122 0.4033 3.8270593987357715E-01
2R_19862630_SNP A C 0.3545 67 122 0.3155 3.0531642143277227E-01
2R_19862656_SNP G T 0.3495 65 121 0.943 9.8659347980245005E-01
2R_19862839_SNP A T 0.1186 23 171 0.7554 7.7725223238825025E-01
2R_19862848_SNP C T 0.2391 44 140 0.2733 3.5405737420352423E-01
2R_19862906_SNP C T 0.4225 79 108 0.8384 8.8485049523617643E-01
2R_19862937_SNP A G 0.4271 82 110 0.8631 9.5997647199012637E-01
2R_19862960_SNP G T 0.4278 80 107 0.9448 9.6973171397002822E-01
2R_19862998_SNP G A 0.4271 82 110 0.9224 9.8865990494336597E-01
2R_19863040_SNP T C 0.3968 75 114 0.7742 9.9328608707376564E-01
2R_19863107_SNP G A 0.1237 24 170 0.6474 6.8372793854832259E-01
2R_19863109_SNP G C 0.05128 10 185 0.7624 9.8557838430533773E-01
2R_19863200_SNP A G 0.09896 19 173 0.09002 1.0426321689476814E-01
2R_19863226_SNP G T 0.1042 20 172 0.09254 1.3518713636139468E-01
2R_19863246_SNP A T 0.1077 21 174 0.1076 1.4780550071034104E-01
2R_19863305_SNP A G 0.2552 49 143 0.6703 6.7413267435381763E-01
2R_19863423_SNP T G 0.2812 54 138 0.89 9.2211027860691819E-01
2R_19863431_SNP A G 0.2775 53 138 0.9771 9.9354501449451893E-01
2R_19863642_SNP C A 0.1061 21 177 0.5736 7.4642554139092876E-01
2R_19863726_SNP A G 0.3226 60 126 0.7518 9.6699979559652249E-01
2R_19863788_DEL G GTCTTCCTCG 0.3128 56 123 0.8746 8.6940979944267438E-01
2R_19863877_SNP T G 0.3351 62 123 0.6801 6.3801675657331780E-01
2R_19863965_SNP A C 0.2663 49 135 0.3083 3.2558630870757566E-01
2R_19863974_SNP T C 0.05584 11 186 0.7053 9.4399773982101287E-01
2R_19863980_SNP A G 0.3039 55 126 0.6876 8.5313693678165947E-01
2R_19863986_SNP G A 0.5 93 93 0.3002 3.5975210873082408E-01
2R_19864085_SNP G C 0.3989 75 113 0.6124 6.8180478917604981E-01
2R_19864106_SNP G A 0.4108 76 109 0.5811 6.4183626091897672E-01
2R_19864151_SNP A G 0.4216 78 107 0.6663 8.5360299743297841E-01
2R_19864172_SNP G A 0.3333 63 126 0.9024 7.8868699421748367E-01
2R_19864298_SNP G A 0.2781 52 135 0.683 7.1206043494535953E-01
2R_19864898_SNP T A 0.4574 86 102 0.45 4.8665879287791480E-01
2R_19864902_SNP A T 0.05208 10 182 0.6165 6.9009341962112480E-01
2R_19864904_SNP T A 0.4555 87 104 0.4972 5.2047074879284883E-01
2R_19864929_SNP C G 0.08333 16 176 0.9056 8.1157121754446493E-01
2R_19864966_INS C TT 0.4521 85 103 0.6512 6.8146821528770607E-01
2R_19865010_DEL T TT 0.3118 58 128 0.614 6.7397848023546847E-01
2R_19865056_SNP A C 0.45 81 99 0.5644 6.1146895327954209E-01
2R_19865064_SNP T C 0.1027 19 166 0.7869 6.8484209495776105E-01
2R_19865085_SNP C T 0.2778 50 130 0.9984 9.1767811929014731E-01
2R_19865148_SNP C A 0.05435 10 174 0.4166 5.0402224981969002E-01
2R_19865204_INS G GTTGCGGAGTCATCG 0.4389 79 101 0.4601 5.0169822809997799E-01
2R_19865226_SNP G C 0.4278 77 103 0.9494 9.9814139868981977E-01
2R_19865244_SNP T A 0.4185 77 107 0.5778 6.6481317009770713E-01
2R_19865310_SNP A T 0.4565 84 100 0.4646 5.1921992911175430E-01
2R_19865324_SNP T A 0.05076 10 187 0.875 7.2213415818968252E-01
2R_19865869_SNP G C 0.05076 10 187 0.3928 4.2329201381449477E-01
2R_19865948_SNP A C 0.1 20 180 0.1737 1.1945822415901686E-01
2R_19866001_SNP T G 0.2216 41 144 0.4064 4.6713431065804201E-01
2R_19866002_SNP A G 0.2222 42 147 0.5174 6.1301900322660052E-01
2R_19866037_SNP C G 0.2593 49 140 0.6191 7.3699635195141910E-01
2R_19866090_SNP A G 0.2895 55 135 0.366 2.1547268000019537E-01
2R_19866402_SNP C T 0.4 76 114 0.9729 8.1936654886209714E-01
2R_19866749_SNP A G 0.148 29 167 0.2031 4.3409361468469321E-01
2R_19867063_SNP G T 0.3946 73 112 0.922 9.8415339412224490E-01
2R_19867142_SNP A G 0.3602 67 119 0.6905 7.4190535850673023E-01
2R_19867338_INS AAAACAACAA A 0.2988 49 115 0.9903 6.8282726126684690E-01
2R_19867527_SNP G C 0.1531 30 166 0.8541 8.1883872816469083E-01
2R_19868094_SNP C T 0.05155 10 184 0.9993 9.7488185537953076E-01
2R_19868299_SNP G T 0.2461 47 144 0.6749 7.3956508767243379E-01
2R_19868325_SNP T A 0.0804 16 183 0.9034 7.5950417198770737E-01
2R_19868346_SNP T C 0.4136 79 112 0.335 5.8279230012152539E-01
2R_19868361_SNP A T 0.075 15 185 0.3877 3.0654520765597681E-01
2R_19868427_SNP T C 0.2021 38 150 0.8334 9.0563837562437188E-01
2R_19868435_MNP AGA TAG 0.1604 30 157 0.9079 9.6966068706558639E-01
2R_19868454_SNP G T 0.4505 82 100 0.2972 3.0360675789134983E-01
2R_19868719_SNP T A 0.1026 20 175 0.5129 4.3256214357683809E-01
2R_19868845_SNP T A 0.06566 13 185 0.8535 6.8575067161953807E-01
2R_19868846_SNP T C 0.1179 23 172 0.9345 8.4037540883143524E-01
2R_19868861_SNP G A 0.3717 71 120 0.1587 1.2757076953530466E-01
2R_19868900_SNP T A 0.05528 11 188 0.5936 5.7572731827062973E-01
2R_19868905_SNP G C 0.05528 11 188 0.5928 5.7505499837783081E-01
2R_19868982_SNP A G 0.05025 10 189 0.8949 7.8461996649327526E-01
2R_19868983_SNP G A 0.3492 66 123 0.7535 6.0860358862958930E-01
2R_19869074_SNP A C 0.2656 51 141 0.2791 2.0621997743390164E-01
2R_19869096_SNP A C 0.3021 58 134 0.137 1.4899548649123018E-01
2R_19869119_SNP A T 0.07772 15 178 0.641 4.4886277238288486E-01
2R_19869335_SNP C T 0.2769 54 141 0.2051 1.9073346455371376E-01
2R_19869343_SNP T C 0.2769 54 141 0.2051 1.9073346455371376E-01
2R_19869381_DEL T TGCCTTT 0.1086 19 156 0.6622 8.7185523544466881E-01
2R_19869596_SNP G A 0.05556 11 187 0.3887 3.4942007611379955E-01
2R_19869850_SNP A G 0.1192 23 170 0.1029 8.5268453150269097E-02
2R_19870250_SNP T A 0.06566 13 185 0.08467 5.3012370492066786E-02
2R_19870285_SNP C T 0.1263 24 166 0.09454 1.1279472097615706E-01
2R_19870314_SNP G A 0.06701 13 181 0.001069 5.2080403420024619E-04
2R_19870393_SNP C T 0.2031 39 153 0.1004 1.2784743816766364E-01
2R_19870394_SNP A C 0.1917 37 156 0.1662 2.3230070479279519E-01
2R_19870560_SNP G A 0.4817 92 99 0.04737 6.3275780586455471E-02
2R_19870591_SNP C T 0.4709 89 100 0.04241 5.5116317353361761E-02
2R_19870764_SNP T C 0.178 34 157 0.08963 8.4312302208003120E-02
2R_19870805_SNP T A 0.1927 37 155 0.3898 4.7447278679166816E-01
2R_19870822_SNP C G 0.08586 17 181 0.2175 1.8247554570531199E-01
2R_19870979_SNP C A 0.05556 10 170 0.1388 2.1651100578731031E-01
2R_19870988_SNP A C 0.07772 15 178 0.1927 2.7671770370877524E-01
2R_19870989_SNP T A 0.07692 15 180 0.2564 3.8964026417711306E-01
2R_19871005_SNP C G 0.1606 31 162 0.001229 1.9100383215786491E-03
2R_19871035_SNP G A 0.1066 21 176 0.006991 4.9993473365765040E-03
2R_19871063_SNP C G 0.1392 27 167 0.01113 1.2141931667376097E-02
2R_19871177_SNP G C 0.4382 78 100 0.8987 9.4126134345064660E-01
2R_19871228_SNP C T 0.4451 81 101 0.8194 4.8385928420734670E-01
2R_19871243_SNP C A 0.4545 85 102 0.784 5.3511232117140528E-01
2R_19871357_SNP T G 0.08763 17 177 0.08636 9.5343088078323701E-02
2R_19871557_SNP T C 0.08673 17 179 0.2744 4.1565507059951190E-01
2R_19871575_SNP A C 0.2656 51 141 0.4265 3.8713620370523449E-01
2R_19871987_SNP A C 0.45 81 99 0.5231 7.6385259435361019E-01
2R_19872200_SNP A G 0.05102 10 186 0.04403 1.2215194970173360E-01
2R_19872212_SNP T C 0.3262 61 126 0.04039 3.4488814175468729E-02
2R_19872240_SNP A G 0.2541 47 138 0.2726 1.3333497087693802E-01
2R_19872512_SNP G A 0.201 39 155 0.003734 3.9845574799608468E-03
2R_19872855_SNP T G 0.05025 10 189 0.2934 3.3231981615004824E-01
2R_19872923_SNP G A 0.1615 31 161 0.09605 1.2827066278083932E-01
2R_19873022_SNP C T 0.1762 34 159 0.5796 3.7620127953534244E-01
2R_19873039_SNP A G 0.4973 91 92 0.9704 9.1834855979718133E-01
2R_19873149_SNP A G 0.1503 29 164 0.03982 6.2899518216856326E-02
2R_19873155_SNP A T 0.1554 30 163 0.1229 1.9396147920017481E-01
2R_19873173_SNP A G 0.4316 82 108 0.07132 2.5409591171032408E-01
2R_19873233_SNP C T 0.485 81 86 0.07171 1.2858723623663226E-01
2R_19873498_SNP T C 0.3179 62 133 0.9874 9.0031156569744442E-01
2R_19873546_SNP C G 0.1053 20 170 0.0006847 1.4574874728377567E-03
2R_19873742_SNP A G 0.285 55 138 0.3177 5.4023912230320237E-01
2R_19873759_SNP T G 0.3698 71 121 0.209 2.2900434616402665E-01
2R_19873795_SNP A G 0.3421 65 125 0.1898 2.1640099852826877E-01
2R_19873807_SNP G A 0.3508 67 124 0.7233 7.3622119439164480E-01
2R_19873957_SNP T C 0.2963 56 133 0.3713 5.4227937038465490E-01
2R_19873978_SNP T A 0.06 12 188 0.9372 8.7922036162610617E-01
2R_19874004_SNP G C 0.3716 68 115 0.458 6.8398585801679102E-01
2R_19874007_SNP C T 0.3757 68 113 0.5041 7.2919517511601173E-01
2R_19874035_SNP T C 0.381 72 117 0.4689 8.2179569499528227E-01
2R_19874064_SNP G C 0.3474 66 124 0.3444 2.2557040116337390E-01
2R_19874091_DEL GATCTTTATTCATATGCCACATCAATCG G 0.3646 66 115 0.3275 1.9107216052928899E-01
2R_19874163_SNP G C 0.1082 21 173 0.9903 9.7689975168688459E-01
2R_19874308_SNP C T 0.1094 21 171 0.1664 1.8671251908721520E-01
2R_19874651_SNP A G 0.09845 19 174 0.3703 2.8224010930895516E-01
2R_19874759_SNP T G 0.1771 34 158 0.7563 9.2384803391799208E-01
2R_19874787_SNP A G 0.09694 19 177 0.1706 2.0859166806260465E-01
2R_19874814_SNP C G 0.4531 87 105 0.5908 8.3124232631733075E-01
2R_19874821_DEL T TCTGGGGGCCTAT 0.1684 32 158 0.852 8.7578757249073602E-01
2R_19874837_SNP A G 0.09326 18 175 0.3797 1.9048519839399092E-01
2R_19874849_SNP G T 0.171 33 160 0.8268 8.5405061593661669E-01
2R_19874850_DEL C CTTTTA 0.2105 40 150 0.82 9.7555443705244782E-01
2R_19874939_SNP A G 0.2396 46 146 0.1267 2.0152988733946575E-01
2R_19874947_SNP A G 0.4404 85 108 0.8584 8.7522537826957880E-01
2R_19874951_SNP A G 0.4404 85 108 0.8764 9.9065777165120983E-01
2R_19874952_SNP C T 0.1649 32 162 0.1069 2.4090772356273860E-01
2R_19874964_SNP T G 0.2462 48 147 0.1544 2.1960398352452881E-01
2R_19874966_SNP A C 0.2462 48 147 0.1544 2.1960398352452881E-01
2R_19874967_SNP A T 0.2396 46 146 0.1697 2.4259017951237460E-01
2R_19874968_SNP A G 0.2406 45 142 0.259 2.5106934317895968E-01
2R_19874973_SNP A C 0.2423 47 147 0.1493 1.9591895617753341E-01
2R_19874974_SNP T A 0.2474 48 146 0.1565 2.2220623939735407E-01
2R_19875208_SNP A T 0.4355 81 105 0.8905 9.4253267079653502E-01
2R_19875214_SNP T A 0.4526 86 104 0.7569 7.4984079926719316E-01
2R_19875245_SNP G C 0.2162 40 145 0.6227 7.4480410760989213E-01
2R_19875259_SNP A T 0.3575 69 124 0.1362 2.7248978430254844E-01
2R_19875286_SNP C G 0.2094 40 151 0.599 4.8773316443551307E-01
2R_19875367_SNP C T 0.381 72 117 0.06278 3.3940706727668239E-02
2R_19875478_SNP C A 0.4541 84 101 0.01117 1.6567054164717137E-02
2R_19875530_SNP T C 0.05051 10 188 0.7474 5.8775124360230313E-01
2R_19875577_SNP C T 0.08586 17 181 0.6608 7.9777316618325478E-01
2R_19875608_SNP C T 0.05699 11 182 0.001041 2.5284498496193353E-03
2R_19875613_SNP T C 0.05208 10 182 0.0005715 1.2320693022979535E-03
2R_19875614_SNP C G 0.1554 30 163 0.9692 6.4866600663054419E-01
2R_19875757_SNP A G 0.1061 21 177 0.4054 2.8477208549537170E-01
2R_19875872_SNP G T 0.1173 23 173 0.8618 7.8298702505315076E-01
2R_19876027_SNP T G 0.1128 22 173 0.9483 9.9184325402962681E-01
2R_19876092_SNP A G 0.4497 85 104 0.01572 2.0306948053634557E-02
2R_19876095_SNP T C 0.05528 11 188 0.7795 8.9166055244595444E-01
2R_19876343_SNP A C 0.09744 19 176 0.8705 9.1406641475974659E-01
2R_19876366_SNP A G 0.2798 54 139 0.1797 2.0560318390121923E-01
2R_19876377_SNP A C 0.09794 19 175 0.7077 6.8272376679720637E-01
2R_19876440_SNP C T 0.3026 59 136 0.02926 3.3190540124910607E-02
2R_19876458_SNP T G 0.09645 19 178 0.548 5.5856876882529094E-01
2R_19876506_SNP C T 0.4241 81 110 0.06685 8.3281770973723135E-02
2R_19876507_SNP C T 0.4197 81 112 0.05992 7.0291838628983722E-02
2R_19876528_SNP G C 0.1071 21 175 0.7336 7.5866725805502877E-01
2R_19876532_SNP G C 0.276 53 139 0.009767 2.1712587288649565E-02
2R_19876563_SNP A C 0.05 10 190 0.9866 8.2723887895219161E-01
2R_19876589_SNP C T 0.2737 52 138 0.2219 2.2843065253205308E-01
2R_19876610_SNP T G 0.07143 14 182 0.0001391 3.0895640721226541E-04
2R_19876676_SNP T C 0.2165 42 152 0.2229 2.8968843715848880E-01
2R_19876727_SNP A G 0.05612 11 185 0.006496 1.1369935403609654E-02
2R_19876769_SNP G A 0.4316 82 108 0.01035 1.6264498593756428E-02
2R_19876811_SNP T C 0.2826 52 132 0.1464 1.1802344612794491E-01
2R_19876961_SNP C T 0.09596 19 179 0.00429 3.4454973486910748E-03
2R_19877186_SNP T A 0.08163 16 180 0.0003317 5.7373984401509000E-04
2R_19877235_SNP T A 0.1929 38 159 0.5436 5.1118289254338445E-01
2R_19877252_SNP T C 0.1066 21 176 0.6134 7.6282371354846334E-01
2R_19877273_SNP T C 0.4868 92 97 0.8289 7.4052787127865738E-01
2R_19877429_SNP C T 0.3842 73 117 0.9908 9.0936853225855740E-01
2R_19877459_SNP T C 0.2552 49 143 0.5844 3.4558870186332258E-01
2R_19877487_SNP C T 0.2474 48 146 0.573 3.1470808066128797E-01
2R_19877588_SNP T A 0.2926 55 133 0.8348 8.8323288788013576E-01
2R_19877627_SNP A C 0.2074 39 149 0.239 3.0403372016264718E-01
2R_19877684_SNP C A 0.1624 32 165 0.1958 2.2884480200267621E-01
2R_19877720_SNP A G 0.4093 79 114 0.7137 7.2546513250789846E-01
2R_19877768_SNP T C 0.08163 16 180 0.9969 7.9536917325712220E-01
2R_19877840_SNP A G 0.3883 73 115 0.1832 1.7678219789514193E-01
2R_19877900_SNP G A 0.4127 78 111 0.1372 1.4543470611586362E-01
2R_19877996_SNP A G 0.08673 17 179 0.375 1.8074128609497953E-01
2R_19878074_SNP A C 0.3723 70 118 0.1293 1.2743784216318232E-01
2R_19878116_SNP T C 0.05102 10 186 0.9617 7.7471327442074300E-01
2R_19878368_SNP G A 0.1885 36 155 0.9239 3.8159424838025913E-01
2R_19878377_SNP A C 0.2947 56 134 0.00318 3.1986386112937346E-03
2R_19878383_SNP T C 0.05025 10 189 0.468 5.1151241652163315E-01
2R_19878482_SNP T G 0.1632 31 159 0.1039 9.4320217144951424E-02
2R_19878599_SNP A G 0.1804 35 159 0.5867 8.0167213197041132E-01
2R_19878620_SNP A C 0.4162 77 108 0.0548 3.6183531352214415E-02
2R_19878629_SNP C T 0.4118 77 110 0.08717 5.7992118659686370E-02
2R_19878635_SNP T G 0.2775 53 138 0.01114 2.3407568793499162E-02
2R_19878782_SNP A G 0.1458 28 164 0.7443 7.3973915155761549E-01
2R_19878827_SNP T C 0.07653 15 181 0.09738 1.7768794727794868E-01
2R_19878851_SNP C T 0.1762 34 159 0.5124 3.4520085285593893E-01
2R_19878978_SNP A G 0.05641 11 184 0.4785 6.6100274683516691E-01
2R_19879097_SNP A G 0.06122 12 184 0.3152 4.3998180663193376E-01
2R_19879147_SNP A T 0.4041 78 115 0.3445 3.4727907064626318E-01
2R_19879165_SNP A T 0.1465 29 169 0.468 3.9934102811752903E-01
2R_19879183_SNP T C 0.1111 22 176 0.5373 4.7734128396213293E-01
2R_19879191_SNP A G 0.3508 67 124 0.1354 1.6326113074207926E-01
2R_19879229_SNP T G 0.4167 80 112 0.3089 4.3709154070037015E-01
2R_19879412_SNP A G 0.1218 24 173 0.2994 3.6745501179940732E-01
2R_19879503_SNP C A 0.3069 58 131 0.1957 1.6228137713710633E-01
2R_19879529_SNP A T 0.1939 38 158 0.4555 5.5634338542210626E-01
2R_19879593_SNP G A 0.3069 58 131 0.8428 7.5667029283805287E-01
2R_19879609_SNP C G 0.2751 52 137 0.7092 6.0874999693262311E-01
2R_19879975_SNP T A 0.1737 33 157 0.9829 8.7540501739079180E-01
2R_19880062_SNP G A 0.4054 75 110 0.07389 8.9915300817002608E-02
2R_19880164_SNP C G 0.06091 12 185 0.989 9.6252192174866968E-01
2R_19880190_SNP C T 0.3264 63 130 0.159 2.5310310477575904E-01
2R_19880247_SNP G A 0.1531 30 166 0.7227 7.9814281517383756E-01
2R_19880422_SNP A G 0.08586 17 181 0.8342 8.9718990560339018E-01
2R_19880444_SNP T G 0.08586 17 181 0.6998 5.6253009503171092E-01
2R_19880465_SNP C A 0.06667 13 182 0.5428 5.1615357942283557E-01
2R_19880571_SNP G A 0.2165 42 152 0.9418 7.8234798753110113E-01
2R_19880854_SNP A T 0.2062 40 154 0.692 9.5399709584978676E-01
2R_19880859_SNP G C 0.2031 39 153 0.5329 7.3957157935192819E-01
2R_19880863_SNP A T 0.2103 41 154 0.8659 8.7914104829269513E-01
2R_19880870_SNP T C 0.2615 51 144 0.01736 1.1460231121329618E-02
2R_19880872_SNP G A 0.2591 50 143 0.01546 7.4557856089009968E-03
2R_19880907_SNP T G 0.2552 49 143 0.01654 1.0438733169480583E-02
2R_19880924_SNP T C 0.1309 25 166 0.1634 1.0899976907395592E-01
2R_19880945_SNP G A 0.1649 32 162 0.5756 7.0263859745105306E-01
2R_19881125_DEL TT T 0.4886 86 90 0.3106 2.8946599612866875E-01
2R_19881135_DEL T TG 0.3278 59 121 0.1329 1.6499928257545471E-01
2R_19881142_SNP G A 0.3421 65 125 0.1176 1.3922169873282453E-01
2R_19881149_SNP T C 0.08586 17 181 0.5148 6.3583808619425763E-01
2R_19881184_SNP A T 0.1055 21 178 0.6438 8.6734748857383936E-01
2R_19881218_SNP A G 0.4734 89 99 0.03369 2.9568848032612057E-02
2R_19881302_SNP G A 0.09137 18 179 0.2758 1.9265270458128791E-01
2R_19881333_SNP C T 0.4263 81 109 0.2006 2.0960550911765663E-01
2R_19881347_SNP G T 0.1276 25 171 0.1898 2.3727609112835846E-01
2R_19881368_SNP G A 0.4241 81 110 0.3429 3.5222343053407268E-01
2R_19881398_SNP A G 0.1929 38 159 0.3368 3.1544768549315316E-01
2R_19881474_DEL A ACTGAA 0.06599 13 184 0.1272 7.6123255881440949E-02
2R_19881484_SNP T A 0.09137 18 179 0.8169 9.5239165577959051E-01
2R_19881502_SNP C T 0.07179 14 181 0.1955 1.8037086261081614E-01
2R_19881559_DEL A AA 0.3352 61 121 0.06699 7.8603340305828120E-02
2R_19881614_SNP T C 0.3455 66 125 0.01877 3.3282523956696876E-02
2R_19881618_SNP A C 0.05051 10 188 0.3449 4.1612983235344492E-01
2R_19881667_SNP A C 0.4084 78 113 0.04656 8.6004483174070612E-02
2R_19881712_SNP A T 0.2316 44 146 0.3326 4.5623891226249891E-01
2R_19881715_SNP A G 0.06599 13 184 0.2388 1.9575721809368996E-01
2R_19881728_DEL C CACTTACAGGTGGGTTGATAAGCC 0.05641 11 184 0.8941 8.6505129839865402E-01
2R_19881741_SNP G T 0.1667 28 140 0.05216 3.1961911162443679E-02
2R_19881796_SNP A G 0.07216 14 180 0.4134 3.3997226334634956E-01
2R_19881834_SNP G T 0.05076 10 187 0.3379 4.0697249247959755E-01
2R_19881875_SNP G A 0.1885 36 155 0.05837 3.3580618354007954E-02
2R_19881933_SNP T C 0.1675 33 164 0.4442 6.3916185287973259E-01
2R_19881977_SNP G T 0.383 72 116 0.05283 5.0431847578770408E-02
2R_19882149_SNP G C 0.2316 44 146 0.2161 3.3518498926562068E-01
2R_19882150_SNP G T 0.4444 84 105 0.02215 2.6310507101242053E-02
2R_19882239_SNP G T 0.1875 36 156 0.5193 5.3388014495979674E-01
2R_19882281_SNP G T 0.4241 81 110 0.06246 5.5073075957935994E-02
2R_19882355_SNP C T 0.07035 14 185 0.7552 9.5808157172464881E-01
2R_19882363_SNP C T 0.2746 53 140 0.0006629 6.4954205910304312E-04
2R_19882520_SNP G T 0.1888 37 159 0.4993 7.0739441186412422E-01
2R_19882538_SNP C G 0.07035 14 185 0.7552 9.5808157172464881E-01
2R_19882681_DEL C CGTCGACTAACGGGTC 0.1337 25 162 0.9859 7.8387647601130439E-01
2R_19882730_SNP T C 0.2188 42 150 0.1067 1.5056507783404027E-01
2R_19882801_SNP C G 0.3723 70 118 0.2706 2.7382635892296847E-01
2R_19882806_SNP A T 0.3723 70 118 0.1366 1.3032677730557907E-01
2R_19882809_SNP T A 0.3789 72 118 0.136 1.2473279435343398E-01
2R_19882819_SNP A G 0.3723 70 118 0.1071 9.4805961644544356E-02
2R_19882830_SNP A G 0.1927 37 155 0.02858 4.0890139263523237E-02
2R_19882831_SNP T C 0.05128 10 185 0.6259 6.0160172570249171E-01
2R_19882835_SNP C G 0.4011 75 112 0.1577 2.3762135235283255E-01
2R_19882840_SNP G T 0.4118 77 110 0.2534 3.8340856555882541E-01
2R_19882844_SNP A G 0.2888 54 133 0.1856 2.7461519673715218E-01
2R_19882891_SNP G A 0.05102 10 186 0.1964 1.4544140849724907E-01
2R_19882895_SNP T A 0.05102 10 186 0.9276 8.7865507582520941E-01
2R_19882904_SNP T G 0.1111 21 168 0.9532 7.7122271917399243E-01
2R_19882908_SNP G A 0.4382 78 100 0.2432 3.8064347262112386E-01
2R_19882961_SNP G A 0.4056 73 107 0.1347 1.9160337362561619E-01
2R_19883003_SNP A G 0.4615 84 98 0.3351 5.6951312388927944E-01
2R_19883018_SNP T G 0.1958 37 152 0.04614 5.5799095706515797E-02
2R_19883027_SNP T A 0.07107 14 183 0.5953 3.6940173815803889E-01
2R_19883045_SNP T C 0.427 79 106 0.551 9.0623427783794375E-01
2R_19883122_SNP T C 0.4536 83 100 0.4321 7.2736919573998549E-01
2R_19883348_SNP G A 0.2552 49 143 0.08825 2.4855077977486184E-01
2R_19883357_DEL A TAG 0.2394 45 143 0.07322 2.2779001721908354E-01
2R_19883467_SNP G A 0.1878 37 160 0.9603 6.9318298419517577E-01
2R_19883637_SNP T C 0.2804 53 136 0.1075 9.2759589671285614E-02
2R_19883730_SNP A G 0.1237 24 170 0.8196 8.7326470399355660E-01
2R_19883885_SNP A G 0.232 45 149 0.6279 2.6510724825890619E-01
2R_19883949_SNP A G 0.3056 55 125 0.09564 4.5899514511327344E-02
2R_19884114_SNP T G 0.4946 91 93 0.8276 8.5058081482413905E-01
2R_19884126_SNP C A 0.4866 91 96 0.9052 9.0922722624007746E-01
2R_19884129_SNP A C 0.114 22 171 0.6999 9.9866076848239727E-01
2R_19884189_SNP G A 0.2332 45 148 0.8206 9.0638119943189865E-01
2R_19884246_SNP T G 0.1771 34 158 0.3422 5.9264172613120514E-01
2R_19884477_SNP T G 0.08421 16 174 0.1445 8.7850505880769592E-02
2R_19884645_SNP G A 0.328 62 127 0.8771 9.5510744688396443E-01
2R_19884726_SNP C T 0.371 69 117 0.3981 4.1225609393537443E-01
2R_19884741_SNP G C 0.2444 44 136 0.1941 3.4033776188640452E-01
2R_19884762_SNP A C 0.1053 20 170 0.7538 6.7634510954991522E-01
2R_19884780_SNP T C 0.2158 41 149 0.2318 2.3559240241189905E-01
2R_19884789_SNP C G 0.306 56 127 0.2133 3.2041238072799050E-01
2R_19884798_SNP G A 0.267 51 140 0.2669 4.5691536188592952E-01
2R_19884857_SNP G A 0.08673 17 179 0.3641 3.9503601787227327E-01
2R_19885008_SNP T C 0.08629 17 180 0.8861 5.4793850393751065E-01
2R_19885011_SNP G T 0.3041 59 135 0.3457 4.7334783663336188E-01
2R_19885104_SNP A C 0.4263 81 109 0.5236 5.5660172722734114E-01
2R_19885185_SNP T C 0.1927 37 155 0.479 5.2740560562259498E-01
2R_19885238_SNP G C 0.07614 15 182 0.8502 9.5894557272697301E-01
2R_19885452_SNP G A 0.09137 18 179 0.8248 9.7018741693762667E-01
2R_19885456_SNP A G 0.2092 41 155 0.2445 2.9128204426978499E-01
2R_19885482_SNP A C 0.1036 20 173 0.1576 1.8968246626923790E-01
2R_19885669_SNP A G 0.05076 10 187 0.327 3.9917999912353019E-01
2R_19885696_SNP C G 0.1016 19 168 0.2205 1.6014168052352873E-01
2R_19885699_SNP A G 0.09184 18 178 0.1703 1.1820368684250482E-01
2R_19885747_SNP C G 0.1289 25 169 0.4349 5.3837975758754575E-01
2R_19885768_SNP G A 0.1885 36 155 0.8814 7.0175919835716627E-01
2R_19885792_SNP A G 0.4241 81 110 0.6083 4.7191375706865824E-01
2R_19885804_SNP A G 0.3989 73 110 0.6975 7.0110632033629150E-01
2R_19885864_SNP A G 0.1701 33 161 0.791 8.4338271261202769E-01
2R_19885900_SNP T A 0.09137 18 179 0.8676 9.8498601088457949E-01
2R_19885966_SNP C T 0.3021 58 134 0.06361 1.1194421319631942E-01
2R_19886002_SNP G T 0.4921 93 96 0.1373 1.8799144907559884E-01
2R_19886005_SNP A C 0.1786 35 161 0.3385 4.7675232627803210E-01
2R_19886038_SNP A G 0.1719 33 159 0.6498 6.7692398780293239E-01
2R_19886101_SNP T C 0.134 26 168 0.2126 3.3051239822770551E-01
2R_19886122_SNP T C 0.1865 36 157 0.8798 5.3014469169353284E-01
2R_19886179_SNP C A 0.1333 26 169 0.2968 1.6750672325402594E-01
2R_19886194_SNP A C 0.25 48 144 0.72 4.5323054786338302E-01
2R_19886202_SNP A C 0.25 48 144 0.7863 5.1898903192912815E-01
2R_19886228_SNP T A 0.3196 62 132 0.2424 2.2778290709112803E-01
2R_19886238_SNP G A 0.1823 35 157 0.5328 3.6054206819726853E-01
2R_19886243_SNP A T 0.1361 26 165 0.357 4.0707568652804194E-01
2R_19886282_SNP A G 0.1444 27 160 0.2528 2.2507931490660371E-01
2R_19886330_SNP A G 0.3405 63 122 0.1467 1.2258662802609233E-01
2R_19886378_SNP A G 0.08718 17 178 0.3938 2.9466089066878154E-01
2R_19886381_SNP A G 0.1526 29 161 0.2654 2.1192670030359007E-01
2R_19886384_SNP C T 0.09375 18 174 0.5003 3.6260502927720262E-01
2R_19886399_SNP A G 0.2116 40 149 0.2702 3.9596074221929045E-01
2R_19886410_SNP A G 0.2042 39 152 0.9741 9.2067127139764537E-01
2R_19886474_SNP A G 0.4392 83 106 0.6265 6.1149821853711805E-01
2R_19886495_SNP T C 0.2448 47 145 0.2239 2.8446565519664468E-01
2R_19886552_SNP A C 0.1134 22 172 0.5779 4.6440363361564740E-01
2R_19886570_SNP T G 0.06806 13 178 0.3297 4.0721078089161211E-01
2R_19886594_SNP T G 0.171 33 160 0.1594 1.4169327449093727E-01
2R_19886603_SNP C G 0.4241 81 110 0.1663 2.8708400822006364E-01
2R_19886851_SNP A G 0.2708 52 140 0.1093 1.7257317633521141E-01
2R_19886870_SNP T G 0.2947 56 134 0.2072 3.2662565355185524E-01
2R_19886892_SNP C T 0.375 72 120 0.2977 5.2605853700444083E-01
2R_19886914_SNP T C 0.3158 60 130 0.3451 2.8383773762169118E-01
2R_19886976_SNP C T 0.3886 75 118 0.1523 1.5334615461051126E-01
2R_19887166_SNP A G 0.377 72 119 0.1358 1.5405353732854654E-01
2R_19887168_SNP G A 0.2408 46 145 0.2518 3.7376593820853865E-01
2R_19887206_SNP C T 0.0804 16 183 0.8254 8.9863258552013325E-01
2R_19887210_SNP A C 0.399 77 116 0.7634 8.9015522320570928E-01
2R_19887223_SNP T A 0.2798 54 139 0.9034 9.8255770243338936E-01
2R_19887286_SNP A G 0.3613 69 122 0.5739 5.7667691174807867E-01
2R_19887379_SNP G A 0.4427 85 107 0.4758 4.5022695892591458E-01
2R_19887394_SNP G C 0.4894 92 96 0.8056 5.9917163905794568E-01
2R_19887421_SNP T A 0.2718 53 142 0.8357 6.9227249023734427E-01
2R_19887440_SNP T G 0.4301 83 110 0.3928 2.9441211312799731E-01
2R_19887470_SNP G T 0.3704 70 119 0.9903 7.8728696151457389E-01
2R_19887533_SNP G T 0.3508 67 124 0.7465 6.7480240014618675E-01
2R_19887539_SNP A G 0.3542 68 124 0.5315 4.5476041924295663E-01
2R_19887557_SNP T C 0.1546 30 164 0.4311 2.9923423424748019E-01
2R_19887625_SNP T C 0.2356 45 146 0.05869 8.2313968156574269E-02
2R_19887742_SNP G A 0.3472 67 126 0.3488 4.4649341540738607E-01
2R_19887797_SNP C T 0.2723 52 139 0.3918 3.8854728637826919E-01
2R_19887853_SNP C G 0.101 20 178 0.4178 4.7593592257638628E-01
2R_19887867_SNP A G 0.2216 43 151 0.5065 6.4702660726516670E-01
2R_19887870_SNP A G 0.101 20 178 0.4178 4.7593592257638628E-01
2R_19888064_SNP A G 0.3141 60 131 0.3305 1.9395865088676323E-01
2R_19888080_INS CGGC C 0.2994 53 124 0.7905 7.6246676283714310E-01
2R_19888096_SNP A C 0.2396 46 146 0.4559 4.3289525120845329E-01
2R_19888102_SNP T G 0.2865 55 137 0.8995 9.8053518522346872E-01
2R_19888178_SNP T G 0.1224 24 172 0.788 9.8283823415371618E-01
2R_19888187_SNP A G 0.4074 77 112 0.5936 7.9061483849775360E-01
2R_19888277_SNP C T 0.4921 93 96 0.05522 1.2692751482160680E-01
2R_19888304_SNP C T 0.3665 70 121 0.06451 9.6154319266694044E-02
2R_19888434_SNP G T 0.1231 24 171 0.4792 7.8958533330960001E-01
2R_19888468_SNP G A 0.07216 14 180 0.02316 4.1069867553280959E-02
2R_19888472_SNP T A 0.1596 30 158 0.3147 3.1381597682837870E-01
2R_19888483_SNP T C 0.4503 86 105 0.1645 2.2551899749297843E-01
2R_19888528_SNP T C 0.09091 18 180 0.5631 4.2328616413586118E-01
2R_19888561_SNP A G 0.2448 47 145 0.05342 1.0247018167916933E-01
2R_19888590_SNP A G 0.07071 14 184 0.7422 6.4337704749661251E-01
2R_19888606_SNP G A 0.3989 73 110 0.6192 5.4429245766143741E-01
2R_19888621_SNP G A 0.2461 47 144 0.8462 9.7364021979998439E-01
2R_19888630_SNP T C 0.2408 46 145 0.4839 6.2321393203431541E-01
2R_19888681_SNP A G 0.3011 56 130 0.1567 2.2618885869692729E-01
2R_19888738_SNP A G 0.2105 40 150 0.2607 1.6974993209827016E-01
2R_19888756_SNP T C 0.1176 22 165 0.1642 1.7060298782751504E-01
2R_19888894_SNP A G 0.1684 32 158 0.9653 9.9021089652303840E-01
2R_19888900_SNP A G 0.1649 31 157 0.7949 7.3531704397282305E-01
2R_19888956_SNP T C 0.05025 10 189 0.9574 8.4145928453960395E-01
2R_19888966_SNP T G 0.3316 62 125 0.0678 4.7302472484690501E-02
2R_19888996_SNP T C 0.4032 75 111 0.2547 3.1245357328957957E-01
2R_19889026_SNP G C 0.4973 91 92 0.8493 9.7712490920695261E-01
2R_19889122_SNP A G 0.2434 46 143 0.7087 4.4587518367226942E-01
2R_19889182_SNP A G 0.4868 92 97 0.1918 1.5075051685291097E-01
2R_19889209_SNP G C 0.3245 61 127 0.2481 2.4274921169043961E-01
2R_19889221_SNP A G 0.08808 17 176 0.8337 8.5273667660169339E-01
2R_19889229_SNP G C 0.4696 85 96 0.7172 6.5827146017277660E-01
2R_19889233_SNP C G 0.09896 19 173 0.6465 6.3274362417845298E-01
2R_19889251_SNP A G 0.3859 71 113 0.6389 5.7171149949542077E-01
2R_19889311_SNP A G 0.484 91 97 0.3208 2.8341745602523094E-01
2R_19889431_SNP A G 0.4392 83 106 0.6867 9.0183144925745939E-01
2R_19889437_SNP A G 0.06154 12 183 0.1634 1.5563752549801779E-01
2R_19889443_SNP A T 0.337 61 120 0.685 9.1548980070341002E-01
2R_19889483_SNP A G 0.1327 26 170 0.6075 6.3422130025681889E-01
2R_19889488_SNP A T 0.2865 55 137 0.8976 9.6965085510195170E-01
2R_19889499_SNP A G 0.3212 62 131 0.8261 7.3909604448503896E-01
2R_19889510_SNP T A 0.4643 91 105 0.7576 7.7647506352417839E-01
2R_19889546_SNP C G 0.07853 15 176 0.5348 5.6150881015043996E-01
2R_19889570_SNP A G 0.328 62 127 0.9676 8.9871900256177140E-01
2R_19889660_SNP A G 0.2932 56 135 0.6848 7.0720370321481818E-01
2R_19889699_SNP G C 0.1333 26 169 0.8424 9.5717373727864319E-01
2R_19889708_SNP T C 0.4171 78 109 0.3027 5.1921593040841540E-01
2R_19889729_SNP T A 0.4742 92 102 0.9363 9.9357686657679956E-01
2R_19889735_SNP A T 0.1443 28 166 0.529 4.8148379979303069E-01
2R_19889775_SNP A G 0.06061 12 186 0.4595 6.3531455998449293E-01
2R_19889776_SNP A G 0.4513 88 107 0.6857 8.8821187653329325E-01
2R_19889815_SNP T C 0.1128 22 173 0.9008 7.3565430757034300E-01
2R_19889824_SNP T A 0.05128 10 185 0.3433 4.7275080341084141E-01
2R_19889895_SNP A G 0.3005 58 135 0.9729 8.9563508181053031E-01
2R_19889935_SNP A G 0.114 22 171 0.209 2.4949939624350048E-01
2R_19889936_SNP A T 0.3684 70 120 0.854 8.2875977799966571E-01
2R_19890036_SNP A G 0.1804 35 159 0.4591 5.2542721555046712E-01
2R_19890048_SNP C T 0.1702 32 156 0.2634 3.1642504977357844E-01
2R_19890128_SNP G T 0.07576 15 183 0.7516 9.0493816500566049E-01
2R_19890153_SNP C G 0.2435 47 146 0.1605 1.3506036774782648E-01
2R_19890191_SNP G A 0.1538 30 165 0.4331 4.9082212499165867E-01
2R_19890195_SNP G T 0.4323 83 109 0.1752 2.4168262218504633E-01
2R_19890196_SNP A G 0.3698 71 121 0.153 1.3467967836168071E-01
2R_19890208_DEL T TCATCCATT 0.4972 89 90 0.2382 2.2546838821141180E-01
2R_19890240_SNP C T 0.05025 10 189 0.9854 8.5878516608479583E-01
2R_19890263_SNP T G 0.07107 14 183 0.1013 1.2162555209873360E-01
2R_19890320_SNP C G 0.07107 14 183 0.08862 1.1315590283991817E-01
2R_19890350_SNP A G 0.06154 12 183 0.03391 5.4545832689814444E-02
2R_19890461_SNP A G 0.2143 42 154 0.9277 9.1504725811124521E-01
2R_19890537_SNP G A 0.4817 92 99 0.4956 3.9777270717716307E-01
2R_19890540_SNP T A 0.4789 91 99 0.4414 3.5572732378064598E-01
2R_19890547_SNP A T 0.07614 15 182 0.1284 1.4146002692250070E-01
2R_19890578_SNP T C 0.2751 52 137 0.8665 7.2211989061307424E-01
2R_19890596_SNP A G 0.1173 23 173 0.515 5.4152798290091575E-01
2R_19890618_SNP T G 0.0625 12 180 0.3762 3.2585771605746727E-01
2R_19890623_SNP A C 0.08081 16 182 0.2073 2.2339888270184538E-01
2R_19890649_SNP A T 0.2941 55 132 0.7811 8.7086935343069172E-01
2R_19890752_SNP G C 0.3402 66 128 0.1794 3.8430557434898815E-01
2R_19890830_SNP C T 0.4579 87 103 0.6859 7.0701768881005700E-01
2R_19890887_SNP A G 0.3368 65 128 0.1446 1.6601169460038234E-01
2R_19890902_SNP T C 0.07071 14 184 0.8716 9.7974400670318484E-01
2R_19890905_SNP T C 0.09326 18 175 0.1343 2.0083561370302883E-01
2R_19890926_SNP A G 0.1031 20 174 0.005675 1.3335865279576795E-02
2R_19890949_SNP T A 0.07107 14 183 0.7724 9.4001295098928017E-01
2R_19890974_SNP T C 0.3854 74 118 0.1218 1.4435578411813754E-01
2R_19890999_SNP C T 0.3386 64 125 0.1732 1.8866643548572104E-01
2R_19891064_SNP T G 0.05528 11 188 0.9414 7.6859302877337943E-01
2R_19891159_SNP A T 0.07614 15 182 0.749 9.0311443392589175E-01
2R_19891173_SNP G C 0.1302 25 167 0.9631 9.3308686665458485E-01
2R_19891230_SNP A G 0.3368 64 126 0.3384 2.2296967564412962E-01
2R_19891283_SNP C G 0.0603 12 187 0.8181 9.6901866888712818E-01
2R_19891289_SNP T G 0.06701 13 181 0.09968 8.2549152033241452E-02
2R_19891321_SNP A G 0.1587 30 159 0.3832 4.2636752473338280E-01
2R_19891393_SNP T C 0.07107 14 183 0.496 6.3662969052352780E-01
2R_19891450_SNP G A 0.07614 15 182 0.2174 2.2135716608996414E-01
2R_19891660_SNP T C 0.1066 21 176 0.3685 5.2209465333702243E-01
2R_19891696_SNP A G 0.3351 63 125 0.2611 2.3335726629845899E-01
2R_19891717_SNP G T 0.4526 86 104 0.6896 7.2158073833148584E-01
2R_19891795_SNP A G 0.2194 43 153 0.09694 1.0558408089502080E-01
2R_19891832_SNP C T 0.055 11 189 0.1528 2.4826468576716165E-01
2R_19891860_SNP A G 0.2684 51 139 0.9268 8.5372204997449175E-01
2R_19891947_SNP T C 0.3209 60 127 0.6496 7.1560134843672607E-01
2R_19892002_SNP A G 0.1077 21 174 0.4874 6.3778031110368238E-01
2R_19892194_SNP T G 0.07143 14 182 0.9959 9.6819404793503638E-01
2R_19892198_SNP G T 0.05641 11 184 0.8141 8.2176478409287512E-01
2R_19892201_SNP G C 0.492 92 95 0.7796 9.9565544566091868E-01
2R_19892395_SNP A G 0.08081 16 182 0.6855 8.2139905368200727E-01
2R_19892405_SNP G T 0.2316 44 146 0.3113 2.0651574284743002E-01
2R_19892418_SNP G A 0.07538 15 184 0.6044 5.7464726162940361E-01
2R_19892420_SNP A T 0.06599 13 184 0.6546 6.5577392892698516E-01
2R_19892431_SNP A G 0.07071 14 184 0.5496 5.0516679244566043E-01
2R_19892465_SNP A T 0.4031 79 117 0.5507 6.5749741125054828E-01
2R_19892467_SNP A T 0.0804 16 183 0.6177 5.9223719646780992E-01
2R_19892488_SNP C A 0.3542 68 124 0.7865 4.6597815503390760E-01
2R_19892506_SNP T C 0.2694 52 141 0.504 8.8746078476654056E-01
2R_19892507_SNP C T 0.2618 50 141 0.533 9.2765308240664535E-01
2R_19892510_SNP A T 0.2656 51 141 0.5877 9.7417311242174065E-01
2R_19892518_SNP T C 0.06186 12 182 0.9974 5.8627783969806369E-01
2R_19892520_SNP A G 0.2737 52 138 0.4817 3.6657334104768036E-01
2R_19892525_SNP A T 0.1641 32 163 0.5588 6.8572493232937559E-01
2R_19892529_SNP T C 0.06186 12 182 0.784 8.3852795933611435E-01
2R_19892571_SNP T G 0.4921 93 96 0.7674 5.7994363428100737E-01
2R_19892679_SNP T A 0.4219 81 111 0.7887 9.4620514597093808E-01
2R_19892747_INS AAGG A 0.2128 40 148 0.3723 3.5711593266284836E-01
2R_19892750_SNP G T 0.05128 10 185 0.8048 5.7293225228473155E-01
2R_19892752_SNP T A 0.1192 23 170 0.5196 3.4674572200316323E-01
2R_19892754_SNP T C 0.06061 12 186 0.08322 5.9169026099016218E-02
2R_19892765_SNP A G 0.06061 12 186 0.08322 5.9169026099016218E-02
2R_19892772_SNP A C 0.3011 56 130 0.8079 5.6068316994774803E-01
2R_19892775_INS T TT 0.4831 86 92 0.1083 1.1354931176366390E-01
2R_19892831_SNP G A 0.132 26 171 0.5918 7.0174370285508880E-01
2R_19892840_SNP T G 0.06 12 188 0.7365 8.6867299309603752E-01
2R_19892898_SNP A T 0.1361 26 165 0.2676 1.9573454047945738E-01
2R_19892917_SNP A T 0.4869 93 98 0.5471 6.6683736424347595E-01
2R_19892922_SNP T C 0.3353 58 115 0.8724 8.2000863518315625E-01
2R_19892930_SNP T G 0.1354 26 166 0.7935 7.1784235038794186E-01
2R_19892932_SNP T G 0.1746 33 156 0.5002 3.0028869215023979E-01
2R_19892933_SNP T C 0.07614 15 182 0.9947 4.7587792589382683E-01
2R_19892941_SNP C T 0.07614 15 182 0.9947 4.7587792589382683E-01
2R_19892969_SNP T C 0.05556 11 187 0.9745 8.0774604862574773E-01
2R_19892973_SNP T C 0.05076 10 187 0.816 5.8618964561579756E-01
2R_19893069_SNP G C 0.2435 47 146 0.258 4.8442129313779725E-01
2R_19893081_SNP G A 0.3246 62 129 0.5266 9.4869780444755103E-01
2R_19893132_SNP C G 0.3161 61 132 0.8123 8.8878505728502877E-01
2R_19893156_SNP T C 0.06122 12 184 0.7771 7.2244463715648577E-01
2R_19893231_SNP T C 0.09375 18 174 0.2518 2.3722988499409348E-01
2R_19893255_SNP A G 0.1064 20 168 0.1614 1.6952797392287211E-01
2R_19893318_SNP T A 0.1789 34 156 0.2271 2.4479923479213761E-01
2R_19893336_SNP A G 0.3298 63 128 0.4697 4.5190972813240871E-01
2R_19893522_SNP T C 0.1762 34 159 0.6735 5.3981909841316811E-01
2R_19893603_SNP T C 0.102 20 176 0.2423 2.9986232999983375E-01
2R_19893666_SNP A G 0.4093 79 114 0.5002 6.3539123711534962E-01
2R_19893723_SNP A G 0.3385 65 127 0.2604 4.3188118671202769E-01
2R_19893753_SNP T G 0.4603 87 102 0.1335 2.2846167363827685E-01
2R_19893810_DEL A AT 0.06283 12 179 0.3577 3.1804774010110259E-01
2R_19893812_SNP T G 0.05051 10 188 0.7507 3.1959203967155791E-01
2R_19893861_SNP G T 0.4072 79 115 0.1236 1.2338608966283315E-01
2R_19893892_SNP T C 0.2328 44 145 0.08826 1.9256529721974891E-01
2R_19893899_SNP G A 0.2396 46 146 0.09244 1.9386171006334241E-01
2R_19893906_SNP G T 0.1735 34 162 0.6724 6.6710591990546364E-01
2R_19893907_SNP C A 0.07614 15 182 0.7644 7.7089028714885421E-01
2R_19893930_SNP A G 0.2953 57 136 0.977 8.5993717027593553E-01
2R_19894032_SNP T C 0.1117 22 175 0.3519 4.1485119378172064E-01
2R_19894059_SNP A G 0.25 48 144 0.6341 6.3376296685620837E-01
2R_19894083_SNP G A 0.3263 62 128 0.5217 5.1550353885926570E-01
2R_19894140_SNP A G 0.0733 14 177 0.754 8.2856978468553677E-01
2R_19894337_SNP G A 0.3404 64 124 0.009654 5.6431660715763913E-03
2R_19894483_SNP A G 0.2344 45 147 0.004612 9.5504039673337728E-03
2R_19894486_SNP G A 0.3122 59 130 0.0384 1.0662780263905569E-01
2R_19894491_SNP A G 0.2423 47 147 0.004677 1.0391559312185434E-02
2R_19894507_SNP G A 0.4759 89 98 0.08249 1.2558754007123318E-01
2R_19894518_SNP A G 0.09184 18 178 0.2299 1.4829186008387574E-01
2R_19894527_SNP G A 0.2386 47 150 0.4641 3.4709902844804175E-01
2R_19894555_SNP A T 0.4115 79 113 0.03289 5.9578080541856114E-02
2R_19894558_SNP G C 0.3594 69 123 0.002931 7.2165321501596984E-03
2R_19894636_SNP C T 0.07732 15 179 0.5525 4.4489673455770051E-01
2R_19894656_SNP G A 0.07732 15 179 0.5525 4.4489673455770051E-01
2R_19894767_SNP A T 0.4792 92 100 0.08338 8.7171945172051846E-02
2R_19894779_SNP G T 0.1487 29 166 0.0005669 6.3684293817919068E-04
2R_19894781_SNP A C 0.4712 90 101 0.07831 8.8811966539123266E-02
2R_19894793_SNP T C 0.3526 67 123 0.009919 1.6802041787110738E-02
2R_19894859_SNP G A 0.3827 75 121 0.1745 1.7192944332061322E-01
2R_19894880_SNP A G 0.1701 33 161 0.01842 1.6501557168042396E-02
2R_19894926_SNP A G 0.09694 19 177 0.9704 6.0748333944202937E-01
2R_19894953_SNP C G 0.4972 90 91 0.3262 2.9818277053936015E-01
2R_19894960_DEL A AA 0.09231 18 177 0.8455 7.3659570473241043E-01
2R_19894997_SNP T C 0.1224 24 172 7.206e-05 6.2495610970811287E-05
2R_19895033_SNP T C 0.1443 28 166 0.6675 8.3802548607102967E-01
2R_19895042_SNP G A 0.1823 35 157 0.00164 1.1790875912910590E-03
2R_19895085_SNP A G 0.3196 62 132 0.1569 1.8459193257028628E-01
2R_19895090_SNP G C 0.2124 41 152 0.137 1.4899346426715265E-01
2R_19895106_INS AA A 0.2609 48 136 0.4319 2.9329787183823242E-01
2R_19895109_SNP A G 0.2646 50 139 0.6282 6.0177515549504978E-01
2R_19895110_SNP A T 0.2775 53 138 0.326 2.1671927291209081E-01
2R_19895155_SNP T G 0.1077 21 174 0.6571 9.0611335913646074E-01
2R_19895183_SNP G A 0.4722 85 95 0.162 2.3010328961524473E-01
2R_19895258_SNP A G 0.1615 31 161 0.4293 3.6414004359404495E-01
2R_19895298_SNP T G 0.09896 19 173 0.4459 3.9329623595985397E-01
2R_19895314_SNP C A 0.4346 83 108 0.9856 9.2019343852866209E-01
2R_19895329_SNP T C 0.1218 24 173 0.62 3.9612621433491568E-01
2R_19895347_SNP G A 0.4197 81 112 0.7413 7.8633641625740358E-01
2R_19895373_SNP T C 0.06533 13 186 0.9025 8.2417924843253554E-01
2R_19895538_SNP G A 0.4946 91 93 0.8991 6.9483834137274902E-01
2R_19895544_SNP C A 0.4918 90 93 0.8239 6.6797199824027509E-01
2R_19895574_SNP A G 0.3548 66 120 0.9979 8.6555310022246212E-01
2R_19895577_SNP A G 0.4505 82 100 0.4287 3.4696524077088542E-01
2R_19895704_SNP A T 0.05556 11 187 0.8317 8.4342319677985833E-01
2R_19895755_SNP T C 0.2895 55 135 0.3475 5.0982936194045059E-01
2R_19895811_SNP G A 0.1436 28 167 0.4981 4.4816065406950201E-01
2R_19895926_SNP T G 0.08763 17 177 0.5647 6.7025765601856624E-01
2R_19895937_SNP G T 0.05 10 190 0.6214 6.9559787454318733E-01
2R_19896049_SNP T G 0.0603 12 187 0.5846 6.4712608724241716E-01
2R_19896051_SNP C T 0.065 13 187 0.2685 2.8297007181066502E-01
2R_19896143_SNP A C 0.3 57 133 0.3233 2.4280158721329692E-01
2R_19896150_SNP T A 0.4844 93 99 0.1957 2.1056235089032860E-01
2R_19896162_INS ATA A 0.328 62 127 0.3655 2.7030012961118099E-01
2R_19896168_INS ACATA A 0.3118 58 128 0.5459 4.6249893730745584E-01
2R_19896194_SNP G T 0.4555 87 104 0.412 4.4616400715931337E-01
2R_19896205_SNP G A 0.466 89 102 0.3735 4.9468164489509125E-01
2R_19896389_SNP T C 0.08718 17 178 0.769 7.5297635370000915E-01
2R_19896438_SNP G A 0.05612 11 185 0.2272 6.2937329901353278E-01
2R_19896447_SNP A G 0.1066 21 176 0.4893 3.9494049974438283E-01
2R_19896480_SNP G A 0.4896 94 98 0.06347 1.3100721063412890E-01
2R_19896591_SNP G A 0.4603 87 102 0.2079 3.1828196224523952E-01
2R_19896594_SNP C T 0.08247 16 178 0.387 4.3300456884368932E-01
2R_19896636_SNP T C 0.1333 24 156 0.247 4.2595928368272129E-01
2R_19896792_SNP C T 0.08808 17 176 0.6072 5.3818777273401364E-01
2R_19897034_SNP T C 0.1915 36 152 0.9937 7.7451935401086602E-01
2R_19897084_SNP A G 0.06 12 188 0.9814 7.6578951644377158E-01
2R_19897175_SNP A T 0.2737 52 138 0.8663 7.9259756552263594E-01
2R_19897298_SNP G A 0.3226 60 126 0.5876 5.9037613531597444E-01
2R_19897356_SNP A G 0.3737 71 119 0.9522 9.2022665395250647E-01
2R_19897392_SNP T C 0.3717 71 120 0.9034 8.7714735459376569E-01
2R_19897408_SNP G A 0.3757 71 118 0.9896 9.4388423612967320E-01
2R_19897479_SNP C G 0.06154 12 183 0.7062 9.1893298921476974E-01
2R_19897539_SNP G C 0.2632 50 140 0.2553 3.9250610017406273E-01
2R_19897692_SNP A G 0.3247 63 131 0.8665 8.8878438686591377E-01
2R_19897773_SNP T C 0.05155 10 184 0.4288 4.8143896325576896E-01
2R_19897911_SNP A G 0.1082 21 173 0.391 6.0750578980247938E-01
2R_19897978_SNP C T 0.3834 74 119 0.09495 7.6248789522944588E-02
2R_19897990_SNP C T 0.08205 16 179 0.4143 3.7540871044202084E-01
2R_19898037_SNP A G 0.132 26 171 0.9554 7.9741190245927063E-01
2R_19898226_SNP G C 0.1888 37 159 0.2793 3.3047451687347063E-01
2R_19898404_DEL ACA A 0.4505 82 100 0.3363 3.5395560593723252E-01
2R_19898455_SNP A C 0.05076 10 187 0.2242 1.5972805839302728E-01
2R_19898624_SNP A T 0.05556 11 187 0.4958 5.2336001828430123E-01
2R_19898659_SNP A T 0.05263 10 180 0.1961 2.0764010638759900E-01
2R_19898663_SNP G A 0.2842 54 136 0.1951 2.2680592557836510E-01
2R_19898764_SNP T G 0.224 43 149 0.7753 8.0670484513285579E-01
2R_19898787_SNP T G 0.1856 36 158 0.9448 9.7627581100618555E-01
2R_19898833_DEL T TGCGTCGGT 0.3194 61 130 0.7372 6.4519070650691135E-01
2R_19898870_SNP A G 0.3333 63 126 0.8074 5.7621877263485155E-01
2R_19898981_SNP G T 0.4545 85 102 0.2123 2.7847213251739233E-01
2R_19899278_SNP C A 0.1451 28 165 0.1959 1.7809562450627292E-01
2R_19899378_SNP T G 0.1211 23 167 0.7552 8.0693394192571377E-01
2R_19899382_SNP T G 0.08242 15 167 0.7781 8.7619341280859886E-01
2R_19899394_SNP A G 0.07772 15 178 0.1861 2.3681645991031575E-01
2R_19899411_SNP T C 0.4086 76 110 0.9813 8.5978733781309402E-01
2R_19899429_SNP G A 0.3968 75 114 0.2853 3.6085592568614988E-01
2R_19899431_SNP C G 0.381 72 117 0.3181 3.7714427523839911E-01
2R_19899436_SNP G C 0.3211 61 129 0.4071 5.1091588241091557E-01
2R_19899646_SNP A G 0.06566 13 185 0.933 9.1352159459807036E-01
2R_19899712_SNP C G 0.08163 16 180 0.03556 5.6386972508458262E-02
2R_19899722_SNP G A 0.4764 91 100 0.757 9.6663684058887167E-01
2R_19899734_SNP A T 0.1828 34 152 0.5517 6.9526348699241280E-01
2R_19899758_SNP A G 0.4656 88 101 0.9975 7.0742611321736382E-01
2R_19899780_SNP G T 0.4785 89 97 0.7234 9.6676164079355398E-01
2R_19899845_SNP C T 0.0733 14 177 0.177 1.1261324289174413E-01
2R_19899896_SNP A G 0.1495 29 165 0.2783 3.8138558325131366E-01
2R_19899956_SNP A G 0.1969 38 155 0.3455 4.5260451191288820E-01
2R_19899998_SNP G C 0.2448 47 145 0.183 1.8516664624451640E-01
2R_19900029_SNP A G 0.2042 39 152 0.1015 1.1101315145287638E-01
2R_19900041_SNP G A 0.1231 24 171 0.5083 3.9877892155844019E-01
2R_19900056_SNP G A 0.4844 93 99 0.2734 2.2544666046056561E-01
2R_19900128_SNP A G 0.07614 15 182 0.392 4.4577240400551887E-01
2R_19900155_SNP G A 0.4948 95 97 0.7452 6.6074638793525831E-01
2R_19900161_SNP T C 0.05102 10 186 0.9254 9.6001863577347979E-01
2R_19900210_DEL A AT 0.3966 71 108 0.02986 3.6094888192556983E-02
2R_19900392_DEL C TG 0.4475 81 100 0.3142 3.8954978292234910E-01
2R_19900421_SNP T G 0.05025 10 189 0.3863 4.3148776056474980E-01
2R_19900427_SNP T A 0.07576 15 183 0.2704 3.0194352756040210E-01
2R_19900457_SNP T C 0.3958 76 116 0.6874 6.4074816834438475E-01
2R_19900499_SNP T C 0.09645 19 178 0.7405 8.3595730037752403E-01
2R_19900529_SNP A G 0.2062 40 154 0.8373 7.6786619297281344E-01
2R_19900532_SNP T C 0.07143 14 182 0.9552 9.0250044496135540E-01
2R_19900547_SNP A G 0.102 20 176 0.5246 5.1434588435679018E-01
2R_19900616_SNP T G 0.05155 10 184 0.3046 2.9236109817550815E-01
2R_19900661_SNP G A 0.1347 26 167 0.3508 3.6924173102293667E-01
2R_19900663_SNP T A 0.08197 15 168 0.6958 7.7544274945114267E-01
2R_19900915_SNP T C 0.4599 86 101 0.2013 2.3504578916163144E-01
2R_19900926_SNP C T 0.2513 49 146 0.7656 8.8832823858741128E-01
2R_19900984_DEL A AGTGGAACCACA 0.247 41 125 0.2388 2.2369044462065180E-01
2R_19901003_SNP C T 0.3246 62 129 0.1507 1.8026729728256075E-01
2R_19901018_SNP A C 0.1047 20 171 0.1172 1.7143352100562481E-01
2R_19901020_SNP C T 0.4 76 114 0.1568 1.9395998567829742E-01
2R_19901030_SNP T C 0.06316 12 178 0.4623 7.4559899124247253E-01
2R_19901077_SNP C A 0.07035 14 185 0.3456 3.2936635095879185E-01
2R_19901089_SNP T C 0.06533 13 186 0.3409 3.8623357255156265E-01
2R_19901175_SNP C A 0.2081 41 156 0.2201 2.9482547602680320E-01
2R_19901181_DEL T TT 0.2579 49 141 0.9867 7.7688192784894605E-01
2R_19901195_MNP CCA TGC 0.07071 14 184 0.8825 9.9103170631167603E-01
2R_19901201_SNP A T 0.07071 14 184 0.8825 9.9103170631167603E-01
2R_19901209_SNP T A 0.2051 40 155 0.8168 9.4851565327687271E-01
2R_19901225_SNP C T 0.05025 10 189 0.8156 8.9435314211134409E-01
2R_19901271_SNP A G 0.3545 67 122 0.6493 4.1836177186117507E-01
2R_19901293_SNP C T 0.07071 14 184 0.2638 2.5193540896649425E-01
2R_19901411_SNP C T 0.1192 23 170 0.181 1.8070100896308772E-01
2R_19901543_DEL G GATTTAAGG 0.1105 21 169 0.2683 3.4028113280867789E-01
2R_19901588_SNP G C 0.3403 65 126 0.7273 6.3464410804297122E-01
2R_19901627_SNP T C 0.07292 14 178 0.4496 8.7637404549461617E-01
2R_19901667_SNP T G 0.3093 60 134 0.2147 2.4111792014562750E-01
2R_19901850_DEL C CC 0.2108 39 146 0.9461 8.6681466936636853E-01
2R_19901920_SNP G T 0.2216 39 137 0.7035 9.5956320832155084E-01
2R_19901932_SNP T C 0.4134 74 105 0.6893 8.2824601076545656E-01
2R_19902019_SNP T G 0.06154 12 183 0.7284 7.1021003540697170E-01
2R_19902043_SNP A G 0.1436 28 167 0.2225 9.5146475562967292E-02
2R_19902092_SNP C T 0.06154 12 183 0.8388 8.0542828835677327E-01
2R_19902100_SNP G A 0.3665 70 121 0.9039 9.1191868619246796E-01
2R_19902147_SNP A T 0.06736 13 180 0.7014 4.9627948937493205E-01
2R_19902187_SNP C G 0.4628 87 101 0.9263 7.1733066176415883E-01
2R_19902265_SNP G T 0.2287 43 145 0.7543 8.6388681300913417E-01
2R_19902289_SNP A G 0.1598 31 163 0.3335 2.5539749640190190E-01
2R_19902328_SNP A G 0.1641 32 163 0.4909 4.1289071529103349E-01
2R_19902341_SNP C T 0.2789 53 137 0.9615 9.3134665352169854E-01
2R_19902375_SNP C T 0.2979 56 132 0.7481 7.6139976131608034E-01
2R_19902427_SNP C T 0.198 39 158 0.7781 9.8023823767317497E-01
2R_19902451_SNP C G 0.1364 24 152 0.9003 7.7908712349428311E-01
2R_19902460_SNP A G 0.1885 36 155 0.06937 5.3063174807095416E-02
2R_19902465_SNP T A 0.4468 84 104 0.748 7.2069195288699939E-01
2R_19902517_SNP T C 0.102 20 176 0.9214 6.9210708608961991E-01
2R_19902523_SNP T C 0.1129 21 165 0.2819 3.3290008420063888E-01
2R_19902531_SNP T C 0.1031 20 174 0.9785 7.6381026205854741E-01
2R_19902575_SNP G A 0.1088 21 172 0.1639 1.3930997630197406E-01
2R_19902585_SNP G T 0.08586 17 181 0.9747 7.9114558164428195E-01
2R_19902661_SNP G C 0.2304 44 147 0.2291 3.0981840218421319E-01
2R_19902685_SNP G A 0.262 49 138 0.09772 7.1801459755824845E-02
2R_19902688_SNP T G 0.08901 17 174 0.1852 1.3124527556112087E-01
2R_19902703_SNP A G 0.1042 20 172 0.1861 1.5328904468669691E-01
2R_19902748_SNP C T 0.08673 17 179 0.9021 9.1627893515447656E-01
2R_19902763_SNP C T 0.291 55 134 0.5508 2.9170315516363743E-01
2R_19902764_SNP G A 0.09744 19 176 0.4917 7.5971585346813697E-01
2R_19902800_DEL T TGGATT 0.1304 24 160 0.3307 2.2734238358692105E-01
2R_19902815_SNP T A 0.3632 69 121 0.9134 5.7453603101381412E-01
2R_19902827_SNP A G 0.1719 33 159 0.3251 2.1875953066699283E-01
2R_19902832_SNP A C 0.3069 58 131 0.9351 7.3209196402818688E-01
2R_19902834_SNP T C 0.1633 32 164 0.642 9.3768406680317229E-01
2R_19902867_SNP G A 0.1333 26 169 0.7898 9.1602981506163905E-01
2R_19902897_SNP A G 0.08629 17 180 0.7009 7.6303855663346642E-01
2R_19902921_SNP T C 0.07 14 186 0.7845 6.4675568505817571E-01
2R_19902969_SNP T G 0.09694 19 177 0.3438 4.0361738813484993E-01
2R_19902978_SNP G C 0.2917 56 136 0.03924 2.1187610646838707E-02
2R_19903008_SNP T G 0.101 20 178 0.3083 3.6465953365092274E-01
2R_19903041_SNP G C 0.1711 32 155 0.9884 7.1407806882007074E-01
2R_19903044_SNP A G 0.06771 13 179 0.2436 3.3533467206081968E-01
2R_19903064_SNP C T 0.1361 26 165 0.3222 4.0118786387625727E-01
2R_19903110_SNP A G 0.224 43 149 0.2925 1.2778024855047587E-01
2R_19903173_SNP A G 0.1117 22 175 0.4844 4.4074326738926983E-01
2R_19903261_SNP T G 0.3617 68 120 0.935 8.9208312152907010E-01
2R_19903267_SNP A T 0.3602 67 119 0.8856 8.5483845967314975E-01
2R_19903275_SNP C T 0.3564 67 121 0.9027 8.5630141523583636E-01
2R_19903315_SNP A G 0.4894 92 96 0.6506 3.3158075312056778E-01
2R_19903324_SNP A C 0.427 76 102 0.8842 6.0959960905166766E-01
2R_19903354_SNP A G 0.1458 28 164 0.8621 9.6319028358597103E-01
2R_19903368_SNP G A 0.2579 49 141 0.9859 6.8859635364368066E-01
2R_19903371_SNP G A 0.1354 26 166 0.8223 7.4931782365550825E-01
2R_19903372_SNP G T 0.1263 24 166 0.6512 6.0614718255321975E-01
2R_19903451_SNP A G 0.07035 14 185 0.7959 6.6475080350079963E-01
2R_19903473_SNP C G 0.05076 10 187 0.09113 1.2225313677274707E-01
2R_19903553_SNP T G 0.4892 91 95 0.7679 9.3221418852589166E-01
2R_19903705_SNP A G 0.3915 74 115 0.4057 2.0254082937907458E-01
2R_19903716_SNP T C 0.2447 46 142 0.7194 5.2352044662146979E-01
2R_19903762_SNP T A 0.0567 11 183 0.3325 3.4967032129750530E-01
2R_19903789_SNP T G 0.1077 21 174 0.3241 2.9858864562771303E-01
2R_19903850_SNP T G 0.1392 27 167 0.4033 2.9932212718509010E-01
2R_19903887_SNP T G 0.3636 68 119 0.8644 8.5585629533007346E-01
2R_19903889_SNP A T 0.3717 71 120 0.6725 8.7317238544116615E-01
2R_19903893_SNP A T 0.3717 71 120 0.8023 8.8644740576240799E-01
2R_19903943_SNP A T 0.1088 21 172 0.2273 3.4170933273405113E-01
2R_19904035_SNP G A 0.2308 45 150 0.5599 9.7929385798548352E-01
2R_19904038_SNP C A 0.299 58 136 0.8955 6.1208685047340405E-01
2R_19904078_SNP T G 0.05584 11 186 0.9789 8.5273432026515095E-01
2R_19904266_SNP G A 0.06633 13 183 0.9605 5.6325996604464956E-01
2R_19904273_SNP T C 0.06599 13 184 0.85 4.6761282750150868E-01
2R_19904348_SNP T A 0.1609 28 146 0.5223 3.3999684613834924E-01
2R_19904349_SNP A G 0.132 26 171 0.4087 1.9656525889988608E-01
2R_19904381_SNP T C 0.1066 21 176 0.4051 5.7905211903595033E-01
2R_19904386_SNP T C 0.1122 22 174 0.4962 7.9341255540284683E-01
2R_19904389_INS T TCTTGACTTATATT 0.1117 22 175 0.4765 7.7580489897707861E-01
2R_19904399_SNP C G 0.1111 22 176 0.4942 7.9375255915226028E-01
2R_19904424_SNP G C 0.05641 11 184 0.3518 5.7944854533034251E-01
2R_19904434_SNP T C 0.07143 14 182 0.4342 5.6885094221739485E-01
2R_19904439_SNP G A 0.07179 14 181 0.3536 2.7568663046528119E-01
2R_19904459_SNP A T 0.2216 43 151 0.5389 4.4249798806468599E-01
2R_19904472_SNP A G 0.05528 11 188 0.9115 4.7619154664965868E-01
2R_19904540_SNP C T 0.1497 28 159 0.1167 7.1843277926023408E-02
2R_19904559_SNP C T 0.05641 11 184 0.9029 7.9098951650285287E-01
2R_19904573_SNP T C 0.4651 80 92 0.8151 8.5269920275913846E-01
2R_19904583_SNP T C 0.1929 38 159 0.2913 2.1909090840693557E-01
2R_19904621_SNP C G 0.2344 45 147 0.771 3.6326142696545938E-01
2R_19904740_SNP C A 0.4703 87 98 0.01052 4.3651832112768345E-02
2R_19904743_SNP A C 0.3263 62 128 0.1275 3.1183435846621921E-01
2R_19904847_SNP C T 0.1231 24 171 0.5423 2.8355786574627340E-01
2R_19904849_SNP T G 0.1633 32 164 0.5797 5.6502985627440472E-01
2R_19904870_SNP T C 0.1231 24 171 0.9093 5.7752945721727822E-01
2R_19904885_SNP A G 0.1237 24 170 0.7105 7.3683040497878460E-01
2R_19904906_SNP G T 0.148 29 167 0.794 7.0139484670490049E-01
2R_19904948_SNP A G 0.4973 93 94 0.2807 3.2282944285568060E-01
2R_19905087_SNP G C 0.2604 50 142 0.1316 5.6644609464328595E-02
2R_19905117_SNP T C 0.1179 23 172 0.1533 4.0392552203078101E-02
2R_19905142_SNP C G 0.05612 11 185 0.4389 3.3978533259544019E-01
2R_19905177_SNP G C 0.1701 33 161 0.6733 7.3821181057878982E-01
2R_19905252_SNP T C 0.2021 39 154 0.2161 1.9176251368245101E-01
2R_19905384_SNP T C 0.2414 42 132 0.9396 8.3982990623100551E-01
2R_19905400_SNP A T 0.1218 24 173 0.3295 2.3380971983229892E-01
2R_19905402_SNP T A 0.3698 71 121 0.5389 4.8154836018917169E-01
2R_19905412_INS CC C 0.3424 63 121 0.5241 5.2979957717118520E-01
2R_19905418_SNP T C 0.2073 40 153 0.5776 5.1330829063039984E-01
2R_19905419_SNP C T 0.3704 70 119 0.6049 6.5849886372066335E-01
2R_19905445_SNP T C 0.1523 30 167 0.1609 1.1960278984734096E-01
2R_19905475_SNP A G 0.2062 40 154 0.44 3.3708097598469067E-01
2R_19905479_SNP A G 0.08629 17 180 0.0401 5.9845125209325882E-02
2R_19905502_SNP C T 0.4105 78 112 0.7141 6.6556201482344224E-01
2R_19905562_SNP G T 0.1968 37 151 0.08456 6.7548897191399782E-02
2R_19905569_SNP A G 0.09694 19 177 0.1533 9.8746425343829380E-02
2R_19905574_SNP G C 0.1958 37 152 0.08318 6.7406425294114100E-02
2R_19905592_SNP G C 0.09845 19 174 0.1247 1.9152958636037254E-01
2R_19905639_INS ATA A 0.4199 76 105 0.9244 7.9216081787949821E-01
2R_19905647_SNP T A 0.3228 61 128 0.3565 3.4611160988693956E-01
2R_19905653_SNP C T 0.1958 37 152 0.233 2.2197585224323646E-01
2R_19905658_SNP G C 0.1885 36 155 0.3249 3.4023715253310471E-01
2R_19905659_SNP T C 0.1979 38 154 0.203 1.9755623867105099E-01
2R_19905679_SNP A C 0.08163 16 180 0.7324 7.8219669490533583E-01
2R_19905683_SNP A G 0.1309 25 166 0.6926 7.5645227317451136E-01
2R_19905704_SNP G A 0.09744 19 176 0.03425 5.5419859029541267E-02
2R_19905738_SNP T C 0.2021 39 154 0.4985 4.5398802787147086E-01
2R_19905814_SNP A G 0.07035 14 185 0.2746 3.0005702130115408E-01
2R_19905823_SNP C T 0.07035 14 185 0.2746 3.0005702130115408E-01
2R_19905880_SNP T C 0.1675 32 159 0.386 3.9775047008991149E-01
2R_19905892_SNP G A 0.4728 87 97 0.3986 5.0854524156014136E-01
2R_19905916_SNP G A 0.2062 40 154 0.329 2.9179463477867507E-01
2R_19905925_SNP T C 0.1947 37 153 0.2781 3.4734672230808727E-01
2R_19905955_SNP C T 0.1282 25 170 0.9378 7.3854057694188913E-01
2R_19905970_SNP A G 0.3979 76 115 0.4682 3.2845385189966514E-01
2R_19905976_SNP A G 0.3723 70 118 0.1559 1.7941182785858700E-01
2R_19906003_SNP A C 0.2246 42 145 0.3138 3.2816287602302274E-01
2R_19906177_SNP T C 0.2632 50 140 0.3682 4.0931091339456571E-01
2R_19906273_SNP A C 0.1598 31 163 0.3758 3.3206593099857662E-01
2R_19906374_SNP T A 0.4385 82 105 0.8432 7.0429168648571894E-01
2R_19906375_SNP A T 0.159 31 164 0.3987 3.8056122896533395E-01
2R_19906498_SNP G A 0.06599 13 184 0.2048 2.3756861742092361E-01
2R_19906499_SNP A T 0.06599 13 184 0.2048 2.3756861742092361E-01
2R_19906519_SNP A G 0.07143 14 182 0.1985 2.3862491336426850E-01
2R_19906601_SNP A T 0.07071 14 184 0.7849 8.0648200451849550E-01
2R_19906603_SNP A G 0.3817 71 115 0.9285 8.2514448606402557E-01
2R_19906604_SNP G C 0.06122 12 184 0.5048 4.5180969659173220E-01
2R_19906713_SNP G A 0.2332 45 148 0.6348 5.7805192118968407E-01
2R_19906716_SNP T G 0.2304 44 147 0.5481 4.8171802826575516E-01
2R_19906719_SNP T C 0.2344 45 147 0.682 5.5089308649049995E-01
2R_19906782_SNP A G 0.1082 21 173 0.2382 2.5470306663023878E-01
2R_19906881_SNP G A 0.2615 51 144 0.5525 5.1619291952312607E-01
2R_19906902_SNP G A 0.08718 17 178 0.3062 2.8285785186022971E-01
2R_19907151_SNP C T 0.2872 56 139 0.1022 5.1737639871162311E-02
2R_19907250_SNP G T 0.0804 16 183 0.4944 7.0173221008989750E-01
2R_19907256_SNP A G 0.2461 47 144 0.3905 2.0081023001389242E-01
2R_19907521_SNP A T 0.1071 21 175 0.2014 2.3515122128252752E-01
2R_19907749_SNP A C 0.1061 21 177 0.1952 2.3516485576241541E-01
2R_19907756_SNP C G 0.09137 18 179 0.07697 1.1431889829897968E-01
2R_19907794_SNP A G 0.3763 73 121 0.233 2.0782970972865378E-01
2R_19907828_SNP A G 0.3665 70 121 0.06177 2.8723621112932845E-02
2R_19907868_SNP A T 0.199 38 153 0.6235 5.7939760855642075E-01
2R_19908000_SNP C T 0.2539 49 144 0.4321 3.4744463406258419E-01
2R_19908025_SNP A T 0.3385 65 127 0.08628 9.1776556664798892E-02
2R_19908068_SNP A T 0.1414 27 164 0.06726 8.1081401399934472E-02
2R_19908080_SNP C T 0.09845 19 174 0.05374 5.9892124586911337E-02
2R_19908113_SNP T C 0.1458 28 164 0.07311 9.9941886714077666E-02
2R_19908137_SNP C T 0.3895 74 116 0.1468 2.5653555491427216E-01
2R_19908426_SNP A G 0.3789 72 118 0.4629 4.1858167709498040E-01
2R_19908452_SNP G T 0.3526 67 123 0.6215 4.7612239791147515E-01
2R_19908475_SNP A T 0.2969 57 135 0.7372 6.8057979988898198E-01
2R_19908494_SNP G A 0.2984 57 134 0.7599 7.0936818485229636E-01
2R_19908517_SNP A G 0.4583 88 104 0.05853 5.9369085749609737E-02
2R_19908673_SNP T C 0.3958 76 116 0.216 2.8866756668320592E-01
2R_19908738_SNP A G 0.4545 85 102 0.2117 3.2027929160140045E-01
2R_19908884_SNP T C 0.1173 23 173 0.001599 2.7356181998609863E-03
2R_19908966_SNP G T 0.4639 90 104 0.1711 2.6299037375174894E-01
2R_19909087_SNP C G 0.1361 26 165 0.7673 4.0797742514884872E-01
2R_19909174_SNP A G 0.3212 62 131 0.6927 5.0514296503502454E-01
2R_19909181_SNP C T 0.1071 21 175 0.127 1.4772135464845493E-01
2R_19909290_DEL AG A 0.05464 10 173 0.265 4.9911194562893657E-01
2R_19909403_SNP C G 0.09231 18 177 0.04699 5.4946043605635340E-02
2R_19909528_SNP A G 0.1031 20 174 0.001075 1.8344676091357880E-03
2R_19909647_SNP T A 0.05051 10 188 0.6716 7.1145443438184219E-01
2R_19909736_SNP G A 0.1746 33 156 0.04955 3.2225706368997568E-02
2R_19909747_SNP C T 0.2604 50 142 0.786 6.4362071758266115E-01
2R_19909756_SNP A C 0.4233 80 109 0.829 5.7942258302490446E-01
2R_19909765_SNP A G 0.4309 81 107 0.6307 3.5802956020910437E-01
2R_19909766_SNP A T 0.05181 10 183 0.4051 5.6875607129933892E-01
2R_19910026_SNP T C 0.4439 83 104 0.997 6.1796024824740492E-01
2R_19910192_SNP A G 0.07692 15 180 0.2313 2.5045002227039537E-01
2R_19910438_SNP G A 0.4839 90 96 0.5833 3.4084676131945357E-01
2R_19910441_SNP A G 0.3211 61 129 0.3885 3.4046108107314754E-01
2R_19910555_SNP T C 0.09948 19 172 0.4759 6.5669243122340004E-01
2R_19910558_SNP C G 0.1623 31 160 0.7409 8.1703750750574355E-01
2R_19910564_SNP A G 0.09524 18 171 0.7541 9.3380091263987375E-01
2R_19910972_SNP T C 0.3583 67 120 0.4274 4.2219442822544684E-01
2R_19911104_SNP T C 0.1082 21 173 0.1327 1.1948704455654147E-01
2R_19911182_SNP C A 0.4974 94 95 0.4273 3.1544214467881471E-01
2R_19911251_SNP T C 0.1077 21 174 0.6674 6.5165818223164385E-01
2R_19911272_SNP C T 0.4837 89 95 0.605 6.7579635333609311E-01
2R_19911525_SNP T G 0.3245 61 127 0.4691 5.7151304669851388E-01
2R_19911540_SNP G A 0.2737 52 138 0.8048 8.3390508449691170E-01
2R_19911555_SNP T A 0.09694 19 177 0.6043 4.2660252084814487E-01
2R_19911614_SNP A G 0.1026 20 175 0.02369 2.7356194889985617E-02
2R_19911634_SNP G A 0.1026 20 175 0.02191 2.7456503288598902E-02
2R_19911671_SNP A G 0.2895 55 135 0.5635 6.5049122893182698E-01
2R_19912072_SNP A G 0.4974 94 95 0.2185 1.9181843057686443E-01
2R_19912077_SNP A G 0.4947 93 95 0.2462 2.1745659609828927E-01
2R_19912111_SNP C G 0.3632 69 121 0.8049 6.3791102187443149E-01
2R_19912127_SNP G A 0.3665 70 121 0.5376 2.8290143339029183E-01
2R_19912144_SNP C A 0.4762 90 99 0.8099 8.1094259478750819E-01
2R_19912148_SNP A G 0.1031 20 174 0.0436 4.9832197980092939E-02
2R_19912282_SNP C T 0.4127 78 111 0.8234 7.6894943405153626E-01
2R_19912332_SNP T A 0.05236 10 181 0.09092 1.5334981487135158E-01
2R_19912333_DEL ACC A 0.05236 10 181 0.09204 1.5245991595156894E-01
2R_19912412_SNP C G 0.09744 19 176 0.7598 8.1786618031030678E-01
2R_19912635_SNP A C 0.05076 10 187 0.849 7.8152520678356951E-01
2R_19912666_SNP G A 0.2275 43 146 0.3372 3.1843102355558983E-01
2R_19912930_SNP A G 0.06667 13 182 0.2725 4.0766989713167701E-01
2R_19912936_SNP C A 0.4712 90 101 0.9921 9.0460886885908920E-01
2R_19912937_SNP T G 0.06122 12 184 0.2752 4.1323745979556681E-01
2R_19912960_SNP C T 0.1615 31 161 0.6332 6.6141501797474378E-01
2R_19913265_SNP A C 0.2316 44 146 0.807 7.0769020265200244E-01
2R_19913290_SNP T A 0.163 30 154 0.312 3.1849629735452833E-01
2R_19913339_SNP A G 0.2234 42 146 0.6724 5.2223461957287920E-01
2R_19913349_SNP A T 0.2304 44 147 0.7657 5.7682681715974238E-01
2R_19913374_SNP A C 0.2775 53 138 0.9028 7.2758292005635905E-01
2R_19913401_SNP G A 0.09375 18 174 0.1284 1.5393456902513114E-01
2R_19913485_DEL C CA 0.2366 44 142 0.9721 9.8906441251686950E-01
2R_19913499_SNP G C 0.09045 18 181 0.8186 6.8764771046529938E-01
2R_19913755_SNP C T 0.1231 24 171 0.4528 5.1170213266029840E-01
2R_19913902_SNP A T 0.1481 28 161 0.2899 3.2922319177216908E-01
2R_19913961_SNP C T 0.1771 34 158 0.8483 7.0375695669449223E-01
2R_19913987_SNP T G 0.1134 22 172 0.4387 4.4361789427998388E-01
2R_19914154_SNP A C 0.08247 16 178 0.3958 4.8209447657919546E-01
2R_19914194_SNP G C 0.455 86 103 0.8211 9.0763358847672526E-01
2R_19914260_SNP C T 0.2113 41 153 0.7214 9.3316469107904931E-01
2R_19914699_SNP A C 0.3871 72 114 0.8612 8.3196857934441071E-01
2R_19914702_SNP A G 0.3979 76 115 0.8649 8.5522084035172719E-01
2R_19914765_SNP T C 0.08247 16 178 0.1874 2.3380424210992035E-01
2R_19914798_SNP C T 0.1005 20 179 0.9635 9.1422277878882152E-01
2R_19914807_SNP T C 0.3472 67 126 0.9677 8.4515614614792622E-01
2R_19914834_SNP A G 0.148 29 167 0.9043 8.1573493999623659E-01
2R_19914861_SNP T G 0.2053 39 151 0.612 7.5716932079255161E-01
2R_19914903_SNP G C 0.4974 95 96 0.7151 6.4565668892354855E-01
2R_19914923_SNP A G 0.1218 24 173 0.7762 8.3920757354119146E-01
2R_19914974_SNP C T 0.2368 45 145 0.2614 3.0845705238003596E-01
2R_19915036_INS TT T 0.341 59 114 0.8743 9.6852175699448062E-01
2R_19915393_SNP T G 0.09948 19 172 0.01475 1.7724973190241005E-02
2R_19915423_SNP G A 0.1436 27 161 0.04426 4.5752263240407529E-02
2R_19915443_SNP T C 0.08629 17 180 0.1937 2.0643254517115917E-01
2R_19915453_SNP T C 0.1554 30 163 0.04579 4.6962893659531484E-02
2R_19915631_SNP A G 0.2513 47 140 0.8771 8.8407567317992997E-01
2R_19915655_SNP A G 0.1282 25 170 0.636 4.9182749489146915E-01
2R_19915658_DEL ATGATAGCACA A 0.2234 42 146 0.3783 5.7236236655743467E-01
2R_19915719_INS A ACTTTTTATA 0.08556 16 171 0.05154 8.1812282808515810E-02
2R_19915741_SNP A C 0.4811 89 96 0.2781 3.7936803678084507E-01
2R_19915788_SNP A C 0.1263 25 173 0.5119 4.2041265311024711E-01
2R_19915806_SNP C G 0.09424 18 173 0.07659 2.0675700916223749E-01
2R_19915810_SNP T C 0.4865 90 95 0.4329 5.4464059233807971E-01
2R_19915814_SNP G A 0.1302 25 167 0.2778 3.3366095381185068E-01
2R_19915835_SNP G A 0.2406 45 142 0.03612 6.8035138530939482E-02
2R_19915858_DEL A AA 0.426 72 97 0.5379 7.4701096845739434E-01
2R_19915865_SNP C A 0.1371 27 170 0.4669 5.1409971314261727E-01
2R_19915945_SNP C T 0.4757 88 97 0.5995 6.6675912059706921E-01
2R_19915946_SNP G A 0.3243 60 125 0.06511 1.3102886931446001E-01
2R_19916049_SNP C A 0.4444 84 105 0.5435 5.6746464837951993E-01
2R_19916071_SNP A T 0.1667 32 160 0.4011 3.6971140446312967E-01
2R_19916072_SNP T G 0.1632 31 159 0.4659 4.4451248830400569E-01
2R_19916116_SNP A C 0.2769 54 141 0.2864 4.3596942616014922E-01
2R_19916308_SNP A G 0.1257 24 167 0.2151 2.0406710819490748E-01
2R_19916341_SNP A C 0.1927 37 155 0.7307 9.3404959674846399E-01
2R_19916468_SNP C A 0.1421 27 163 0.2935 3.7842047395843159E-01
2R_19916488_SNP T G 0.375 69 115 0.3757 4.3010837477519437E-01
2R_19916493_SNP A G 0.08854 17 175 0.3162 3.5283386637571290E-01
2R_19916505_DEL T TA 0.1337 25 162 0.3106 3.9031483294789238E-01
2R_19916509_SNP T G 0.4942 85 87 0.4169 5.6222497084703238E-01
2R_19916654_SNP T A 0.1392 27 167 0.2273 3.3010444996481436E-01
2R_19916661_SNP T C 0.06701 13 181 0.1105 2.2276875104325622E-01
2R_19916664_SNP A G 0.1354 26 166 0.4296 5.8749567718835305E-01
2R_19916687_SNP A G 0.4785 89 97 0.3114 4.2466509317726264E-01
2R_19916696_SNP G C 0.1503 29 164 0.4167 5.4692355786818303E-01
2R_19916709_SNP C T 0.4947 93 95 0.3743 4.8294162152500653E-01
2R_19916738_SNP A G 0.1399 27 166 0.3062 4.1354645433904214E-01
2R_19916805_SNP T C 0.0829 16 177 0.09469 1.1782488402409197E-01
2R_19917242_SNP A G 0.08718 17 178 0.907 9.8836924648705982E-01
2R_19917254_SNP T C 0.3298 62 126 0.766 5.8579410383160957E-01
2R_19917447_SNP A G 0.1158 22 168 0.1622 1.4256441160066136E-01
2R_19917448_SNP A T 0.1094 21 171 0.1907 1.8033295277949113E-01
2R_19917456_SNP A G 0.4602 81 95 0.595 7.3410608843692926E-01
2R_19917590_SNP A G 0.1823 35 157 0.663 6.9978279643236208E-01
2R_19917725_SNP G T 0.08718 17 178 0.39 5.2975466512646596E-01
2R_19917770_SNP T C 0.05528 11 188 0.8582 9.5072276101224951E-01
2R_19917786_SNP T C 0.05051 10 188 0.6001 5.8250628805992199E-01
2R_19917902_SNP T C 0.05051 10 188 0.4658 2.3868017269946795E-01
2R_19918381_SNP T A 0.4734 89 99 0.4139 5.6016797304002086E-01
2R_19918396_SNP C T 0.06599 13 184 0.6174 6.3858458749108393E-01
2R_19918414_SNP T A 0.2147 41 150 0.6642 9.3132789361073076E-01
2R_19918827_SNP C T 0.05612 11 185 0.3221 5.0730387026080659E-01
2R_19918872_SNP T C 0.05128 10 185 0.4819 5.2337054493912483E-01
2R_19918875_SNP A G 0.05051 10 188 0.4722 5.1449064156237034E-01
2R_19918904_SNP G T 0.0567 11 183 0.8077 6.7064286132730311E-01
2R_19918928_SNP C A 0.1077 21 174 0.1871 2.3200477325105817E-01
2R_19918957_DEL AAAGCATTTTTGTACCCAATTTGCAATGGGCA A 0.1466 28 163 0.2297 2.3190178184018939E-01
2R_19919139_SNP T C 0.09278 18 176 0.773 7.2468329503458162E-01
2R_19919447_SNP A C 0.203 40 157 0.4969 5.0560568534363604E-01
2R_19919495_SNP A G 0.1276 25 171 0.7408 7.5064179185450874E-01
2R_19919555_SNP G A 0.3895 74 116 0.2091 3.3293975540099985E-01
2R_19919576_SNP G T 0.4301 80 106 0.3167 3.7770643163735407E-01
2R_19919627_SNP G A 0.4225 79 108 0.2398 2.7064087827693173E-01
2R_19919915_SNP G C 0.232 45 149 0.3644 3.6834540152745221E-01
2R_19920212_SNP A G 0.2188 42 150 0.6797 5.5273468523963720E-01
2R_19920311_SNP G A 0.1173 23 173 0.8227 8.5807622498784653E-01
2R_19920521_SNP C A 0.2035 35 137 0.1939 2.0310399723424877E-01
2R_19920539_SNP T C 0.2727 48 128 0.268 4.0908160139662975E-01
2R_19920866_SNP G A 0.3118 53 117 0.7542 8.9964634830338619E-01
2R_19921149_SNP T G 0.4368 83 107 0.09665 1.4111197431046951E-01
2R_19921181_SNP T C 0.1237 24 170 0.963 9.8547574290938611E-01
2R_19921252_SNP G C 0.05155 10 184 0.7031 7.3108370328048233E-01
2R_19921286_SNP A C 0.4362 82 106 0.06345 6.6879208843977050E-02
2R_19921521_SNP G A 0.1458 28 164 0.8521 9.3500386464244467E-01
2R_19921527_SNP T C 0.151 29 163 0.8477 9.5791963713131612E-01
2R_19921560_SNP C A 0.1598 31 163 0.3338 3.0552171135698103E-01
2R_19921568_INS TT T 0.1724 30 144 0.03143 2.4914480728744998E-02
2R_19921574_SNP G A 0.4301 80 106 0.7362 7.5148544443188969E-01
2R_19921622_SNP C T 0.4286 81 108 0.7506 7.9918539716405190E-01
2R_19921635_SNP C A 0.414 77 109 0.6937 7.7317029849879404E-01
2R_19921738_SNP T C 0.1465 29 169 0.2867 2.1831317887407575E-01
2R_19921891_SNP T G 0.1061 21 177 0.0984 8.1394117309063943E-02
2R_19921901_SNP A G 0.1173 23 173 0.4876 4.9111839188190898E-01
2R_19921996_SNP A C 0.4845 94 100 0.49 6.2654634465814496E-01
2R_19922043_SNP C A 0.4869 93 98 0.5617 6.1152061155465776E-01
2R_19922070_SNP G C 0.4737 90 100 0.6072 7.2176263570537935E-01
2R_19922173_SNP A C 0.4819 93 100 0.4436 5.2021312215824844E-01
2R_19922313_SNP A G 0.4188 80 111 0.8645 5.9773815645802530E-01
2R_19922538_SNP C T 0.4332 81 106 0.1476 1.7147648316217767E-01
2R_19922544_SNP C T 0.4444 84 105 0.2488 2.6519127234610607E-01
2R_19922568_SNP A G 0.4316 82 108 0.2624 3.6601591512795173E-01
2R_19922661_SNP G A 0.4583 88 104 0.4885 5.0138494295356550E-01
2R_19922737_SNP T C 0.4898 96 100 0.07631 1.0682370257610463E-01
2R_19922796_SNP A G 0.4385 82 105 0.2433 2.2729579522313836E-01
2R_19922970_SNP C T 0.2835 55 139 0.2896 4.2700901990569562E-01
2R_19922991_SNP C T 0.2513 49 146 0.2816 3.5799705312447139E-01
2R_19923000_SNP C T 0.25 49 147 0.2989 3.8697022863980801E-01
2R_19923056_SNP C T 0.2474 48 146 0.8696 8.8386119982326239E-01
2R_19923219_SNP T G 0.1917 37 156 0.6413 8.3670084057456728E-01
2R_19923237_SNP C T 0.2094 40 151 0.9867 8.3983398382048846E-01
2R_19923280_SNP T C 0.3246 62 129 0.3401 2.9419834208029838E-01
2R_19923339_SNP A G 0.3231 63 132 0.3128 2.7399681855598612E-01
2R_19923441_SNP G A 0.07179 14 181 0.5975 3.8814166070496603E-01
2R_19923601_SNP T C 0.2462 48 147 0.7388 9.2381702709669689E-01
2R_19923810_SNP T C 0.1198 23 169 0.7102 8.0713409087774823E-01
2R_19923837_SNP G A 0.4202 79 109 0.9519 8.8455036863218850E-01
2R_19923888_SNP A G 0.05051 10 188 0.9233 8.4224735518225957E-01
2R_19923987_SNP A G 0.3209 60 127 0.4786 5.1070455541783866E-01
2R_19924180_SNP A C 0.3073 59 133 0.2402 1.5241054368438745E-01
2R_19924245_SNP T C 0.07614 15 182 0.6839 6.6891235702439855E-01
2R_19924289_SNP T G 0.3822 73 118 0.5354 5.3077553553439771E-01
2R_19924298_SNP A C 0.07812 15 177 0.7843 7.7050917087902404E-01
2R_19924309_SNP T C 0.0829 16 177 0.6621 6.3880094142933286E-01
2R_19924312_SNP A T 0.3874 74 117 0.606 7.8271336824717852E-01
2R_19924435_SNP C T 0.4346 83 108 0.9462 7.1812790431459450E-01
2R_19924540_SNP C T 0.4421 84 106 0.7677 6.0313840799355389E-01
2R_19924676_SNP T C 0.2579 49 141 0.9339 7.8443786528534942E-01
2R_19924694_SNP C G 0.05699 11 182 0.8251 7.0413313410660727E-01
2R_19924699_SNP G C 0.101 20 178 0.4705 7.0255678131135602E-01
2R_19924702_SNP C T 0.09645 19 178 0.4813 6.4617690052110999E-01
2R_19924703_SNP C A 0.101 20 178 0.4705 7.0255678131135602E-01
2R_19924705_SNP G T 0.4603 87 102 0.7026 9.2670691519917781E-01
2R_19924866_SNP A G 0.3211 61 129 0.9263 8.2396969494347760E-01
2R_19924884_SNP G A 0.2147 41 150 0.5465 8.3063123889577084E-01
2R_19924886_SNP A G 0.09184 18 178 0.4372 6.3607528341183295E-01
2R_19924903_SNP A G 0.06806 13 178 0.6198 7.1904777327561364E-01
2R_19924904_SNP C T 0.2199 42 149 0.9843 8.0722958247014576E-01
2R_19924907_SNP C T 0.101 20 178 0.4705 7.0255678131135602E-01
2R_19924960_SNP T C 0.09231 18 177 0.6059 9.2028539458942826E-01
2R_19924969_SNP T C 0.09184 18 178 0.554 8.4055915211597143E-01
2R_19925017_SNP G A 0.2674 50 137 0.677 7.7178946856635688E-01
2R_19925068_SNP A G 0.1146 22 170 0.4621 7.4392572457170891E-01
2R_19925146_SNP A G 0.1036 20 173 0.4549 6.5073965265336065E-01
2R_19925199_SNP A T 0.1152 22 169 0.9118 8.1492104409294841E-01
2R_19925204_SNP G C 0.1146 22 170 0.8316 9.1292274342618440E-01
2R_19925257_SNP A C 0.1117 22 175 0.7113 6.3068671368971718E-01
2R_19925269_SNP T G 0.1186 23 171 0.6567 6.0314563851537095E-01
2R_19925288_SNP C A 0.4255 80 108 0.8312 8.8911490214161548E-01
2R_19925310_SNP A C 0.2564 50 145 0.3395 3.4321452174819045E-01
2R_19925321_SNP A G 0.4385 82 105 0.6918 5.0417204053866294E-01
2R_19925333_SNP A T 0.09948 19 172 0.818 9.5926084464921735E-01
2R_19925394_SNP G A 0.09424 18 173 0.573 5.9015553696574918E-01
2R_19925416_SNP A G 0.241 47 148 0.3977 2.9282078482708651E-01
2R_19925421_SNP G A 0.4355 81 105 0.6183 4.0628658943514095E-01
2R_19925437_SNP T C 0.2371 46 148 0.4195 4.5159606448212120E-01
2R_19925438_SNP C A 0.241 47 148 0.478 3.9387472831446069E-01
2R_19925441_SNP T C 0.2359 46 149 0.6102 5.7567198419076382E-01
2R_19925445_MNP CTGTC AGCCA 0.2449 48 148 0.4509 3.5835576940490177E-01
2R_19925452_SNP C G 0.2437 48 149 0.4466 3.6507946812232117E-01
2R_19925453_SNP T A 0.241 47 148 0.4628 3.8518917242956796E-01
2R_19925455_SNP T C 0.241 47 148 0.4018 3.1848247659644313E-01
2R_19925457_DEL C CTAGCGCCTGC 0.2359 46 149 0.3473 2.7956398609237032E-01
2R_19925493_DEL A ACGGCTGCA 0.07895 15 175 0.7966 8.3940832725084857E-01
2R_19925555_SNP A G 0.1105 21 169 0.5903 4.3343775975705068E-01
2R_19925566_SNP T C 0.1128 22 173 0.3813 5.1446831738025733E-01
2R_19925580_SNP A G 0.0829 16 177 0.3006 2.5061060923324230E-01
2R_19925583_INS ACTA A 0.4973 93 94 0.7509 6.6939426011796033E-01
2R_19925659_SNP T C 0.1813 35 158 0.7324 9.9524143124698838E-01
2R_19925716_SNP G C 0.2473 46 140 0.9085 8.6493867524757106E-01
2R_19925746_SNP G C 0.0829 16 177 0.6942 7.0860344706864020E-01
2R_19925818_SNP T C 0.2158 41 149 0.6326 5.2857944941681578E-01
2R_19925821_SNP C T 0.1587 30 159 0.9597 9.7239965072286672E-01
2R_19925836_SNP A G 0.1047 20 171 0.851 8.5480260885771231E-01
2R_19925845_SNP G A 0.1436 28 167 0.5944 6.2996062341462311E-01
2R_19925854_SNP T C 0.256 43 125 0.7469 7.1962895343187006E-01
2R_19925905_SNP A G 0.1122 22 174 0.935 9.5545613378754657E-01
2R_19925911_SNP T C 0.1368 26 164 0.7158 9.2592037212007816E-01
2R_19925914_SNP T C 0.1176 22 165 0.9029 4.4480104125202957E-01
2R_19925926_SNP T C 0.4565 84 100 0.5396 6.1171065443168393E-01
2R_19926025_SNP A G 0.151 29 163 0.7357 9.2091624439259689E-01
2R_19926033_SNP G C 0.2865 55 137 0.4549 4.9273586098448641E-01
2R_19926040_SNP C T 0.3263 62 128 0.8257 8.6696084644234994E-01
2R_19926046_SNP G A 0.4607 88 103 0.489 5.3599773777698845E-01
2R_19926070_SNP T G 0.3895 74 116 0.6973 5.7133537247173138E-01
2R_19926118_SNP T C 0.1269 25 172 0.6158 6.7768002643046166E-01
2R_19926133_SNP C T 0.4115 79 113 0.5117 4.6439558541929737E-01
2R_19926196_SNP T C 0.4497 85 104 0.4509 4.6181750061047022E-01
2R_19926250_SNP G C 0.1327 26 170 0.5637 5.2987721523124498E-01
2R_19926277_SNP C A 0.4486 83 102 0.5326 6.7329868889627797E-01
2R_19926295_SNP C A 0.1263 24 166 0.7867 7.8128224418647663E-01
2R_19926324_SNP A G 0.05102 10 186 0.2781 5.0367598175555184E-01
2R_19926367_SNP T C 0.09278 18 176 0.1926 3.3977935025152040E-01
2R_19926388_SNP C T 0.4712 90 101 0.8525 7.7493334169180783E-01
2R_19926451_SNP T C 0.4663 90 103 0.7332 6.8456652118322925E-01
2R_19926469_SNP A C 0.4526 86 104 0.7433 8.0216447733778740E-01
2R_19926482_SNP A G 0.1907 37 157 0.8963 9.7917321243119393E-01
2R_19926658_SNP T C 0.2194 43 153 0.4153 5.2814836580626223E-01
2R_19926664_SNP T C 0.2154 42 153 0.3844 5.2071486966433134E-01
2R_19926808_SNP A T 0.3874 74 117 0.3261 4.2580388021097382E-01
2R_19926921_SNP C T 0.3925 73 113 0.5731 6.8277418523100586E-01
2R_19926931_DEL A AAA 0.3523 62 114 0.8949 9.6785549734960419E-01
2R_19926936_SNP T C 0.3936 74 114 0.6892 7.7945525954880146E-01
2R_19927160_SNP G T 0.4513 88 107 0.6829 8.8084640034259942E-01
2R_19927310_SNP T G 0.1015 20 177 0.3804 5.1494229365193367E-01
2R_19927349_SNP T C 0.1429 28 168 0.7567 5.7628862246669832E-01
2R_19927385_SNP A C 0.09278 18 176 0.4702 6.6679269988325052E-01
2R_19927403_SNP C G 0.09794 19 175 0.516 7.2514780817440339E-01
2R_19927433_SNP G A 0.09744 19 176 0.469 6.5974440664850797E-01
2R_19927508_SNP T G 0.4709 89 100 0.8735 7.7622838098998503E-01
2R_19927523_SNP A G 0.4624 86 100 0.7954 5.6831548023672895E-01
2R_19927589_SNP T C 0.1472 29 168 0.8487 8.4395060301815183E-01
2R_19927685_SNP T C 0.06566 13 185 0.8808 7.0964293622500008E-01
2R_19927907_SNP A G 0.3368 64 126 0.559 5.6944000969038178E-01
2R_19927922_SNP A G 0.3403 65 126 0.5659 6.2266416247672618E-01
2R_19927923_SNP T G 0.2552 49 143 0.3757 5.1954438076819509E-01
2R_19927946_SNP T G 0.4712 90 101 0.9638 9.5072320522049147E-01
2R_19927951_SNP T C 0.4785 89 97 0.9352 9.4187878364080668E-01
2R_19927971_SNP T G 0.08205 16 179 0.5824 7.4420271650901360E-01
2R_19928078_SNP C T 0.1582 31 165 0.178 1.3527423790627213E-01
2R_19928147_SNP C G 0.2021 39 154 0.6741 6.9848039532158135E-01
2R_19928159_SNP A G 0.2984 57 134 0.9949 9.5090264130006164E-01
2R_19928235_SNP T C 0.1302 25 167 0.2841 4.1739348475835814E-01
2R_19928249_SNP A G 0.114 22 171 0.2542 3.1800299176319802E-01
2R_19928300_SNP T C 0.3386 64 125 0.8286 9.1138002206099256E-01
2R_19928348_SNP T C 0.07772 15 178 0.5043 6.1170264109504024E-01
2R_19928354_SNP G C 0.07692 15 180 0.4416 4.6023405337434931E-01
2R_19928396_SNP T C 0.05051 10 188 0.5037 7.2054957446495926E-01
2R_19928402_SNP A G 0.06599 13 184 0.2435 2.6520935364908982E-01
2R_19928420_SNP T C 0.05051 10 188 0.5037 7.2054957446495926E-01
2R_19928423_SNP T G 0.4021 78 116 0.6772 5.5264438017482653E-01
2R_19928459_SNP T C 0.1443 28 166 0.664 5.8759114558248426E-01
2R_19928465_SNP G T 0.2812 54 138 0.2804 2.6225368810852712E-01
2R_19928582_SNP T G 0.05102 10 186 0.499 7.4097972343751428E-01
2R_19928603_SNP G A 0.3651 69 120 0.7075 6.1169415130734950E-01
2R_19928606_SNP T C 0.08718 17 178 0.3974 5.3934635466596736E-01
2R_19928609_SNP T C 0.08718 17 178 0.5384 6.7377359615610188E-01
2R_19928627_SNP T C 0.3385 66 129 0.1112 1.2145128585049225E-01
2R_19928657_SNP A G 0.06633 13 183 0.8526 7.2747119193558185E-01
2R_19928705_SNP A T 0.4895 93 97 0.8748 9.9439957483327746E-01
2R_19928720_SNP C T 0.4 76 114 0.9514 9.3408458561564078E-01
2R_19928753_SNP T C 0.08673 17 179 0.5502 7.1220347143833140E-01
2R_19928768_SNP A G 0.3299 64 130 0.3872 3.0583538661642062E-01
2R_19928801_SNP T C 0.4842 92 98 0.4455 5.5484692835760030E-01
2R_19928858_SNP A G 0.2435 47 146 0.8635 8.9126161276628457E-01
2R_19928867_SNP A T 0.1701 33 161 0.07163 6.2917809392576074E-02
2R_19928943_SNP C T 0.3936 74 114 0.7243 6.3021310784527951E-01
2R_19929122_SNP A G 0.1526 29 161 0.1285 1.0279677501846096E-01
2R_19929218_SNP A G 0.1813 35 158 0.1423 1.1396895191116863E-01
2R_19929305_SNP A G 0.2124 41 152 0.5404 5.3345312948629853E-01
2R_19929359_SNP G A 0.08673 17 179 0.1624 2.5538526272108386E-01
2R_19929470_SNP C G 0.1925 36 151 0.6285 9.0601406322489519E-01
2R_19929633_SNP C T 0.1865 36 157 0.5289 7.8772896254144020E-01
2R_19929696_SNP T C 0.2926 55 133 0.05372 8.4138435141706824E-02
2R_19929728_SNP C T 0.1192 23 170 0.7251 9.6654993717461224E-01
2R_19929908_SNP C T 0.1979 38 154 0.866 9.2171757111545283E-01
2R_19929962_SNP A G 0.4263 81 109 0.6408 5.7716022952726953E-01
2R_19929971_SNP A C 0.1327 26 170 0.7743 3.7411605033003514E-01
2R_19930211_SNP A T 0.06091 12 185 0.2957 3.5237864084105619E-01
2R_19930220_SNP T C 0.09326 18 175 0.8561 8.3722844405609043E-01
2R_19930295_SNP C G 0.07179 14 181 0.4143 4.2189495210915195E-01
2R_19930316_SNP C G 0.05051 10 188 0.1965 3.3973504225870221E-01
2R_19930367_SNP C T 0.1897 37 158 0.733 8.9825532277436615E-01
2R_19930409_SNP A G 0.07035 14 185 0.5235 6.7248343820566991E-01
2R_19930614_SNP A C 0.127 24 165 0.8401 8.6290279072610476E-01
2R_19930689_SNP T C 0.09091 18 180 0.9815 9.5753403505947254E-01
2R_19930733_SNP A G 0.3109 60 133 0.7546 6.7282099027774045E-01
2R_19930841_SNP T C 0.05051 10 188 0.7982 9.7523709185864371E-01
2R_19931012_SNP G A 0.4211 80 110 0.8323 6.4879214898266380E-01
2R_19931054_SNP G A 0.3177 61 131 0.5481 3.7076589930558213E-01
2R_19931105_SNP T C 0.401 77 115 0.3681 2.6117761253832072E-01
2R_19931117_SNP C G 0.4031 77 114 0.8358 6.1286717476268204E-01
2R_19931297_SNP C A 0.4787 90 98 0.489 7.3015707713447275E-01
2R_19931432_SNP A C 0.05612 11 185 0.6876 7.8101513027323244E-01
2R_19931436_SNP G A 0.07143 14 182 0.4492 5.6694803362556612E-01
2R_19931543_SNP A G 0.1099 21 170 0.5789 3.7229782719598525E-01
2R_19931630_SNP T C 0.07653 15 181 0.0009788 1.5697833758362531E-03
2R_19931696_SNP A G 0.1582 31 165 0.9667 9.6858834189729137E-01
2R_19931711_SNP T C 0.06186 12 182 0.002333 4.8963569742675713E-03
2R_19931882_SNP T A 0.2216 43 151 0.3974 4.1303135623619824E-01
2R_19931911_SNP T A 0.0603 12 187 0.1897 2.2203519920333536E-01
2R_19931958_SNP T G 0.4813 90 97 0.898 8.9331931141149579E-01
2R_19932232_SNP A G 0.06599 13 184 0.303 4.1459023606058254E-01
2R_19932406_SNP G A 0.1122 22 174 0.5622 9.2409647425901698E-01
2R_19932458_SNP T G 0.102 20 176 0.7174 5.3208969256673266E-01
2R_19932500_SNP G A 0.4686 82 93 0.7398 8.7116317224538331E-01
2R_19932504_SNP T G 0.1042 20 172 0.4824 3.6543488319598494E-01
2R_19932792_SNP A G 0.1888 37 159 0.328 3.7957360968452902E-01
2R_19933210_DEL TT T 0.1135 21 164 0.6366 6.0711258618483765E-01
2R_19933326_SNP A C 0.1094 21 171 0.7043 8.5309520285445495E-01
2R_19933358_SNP T C 0.07653 15 181 0.1333 1.3540005529316901E-01
2R_19933439_SNP A T 0.433 84 110 0.4776 5.4168809235026127E-01
2R_19933767_SNP C T 0.4892 91 95 0.6769 6.5857636411240250E-01
2R_19934146_SNP G A 0.4811 89 96 0.5972 7.6549661604822927E-01
2R_19934336_SNP A G 0.1897 37 158 0.6491 6.7905110516236178E-01
2R_19934548_SNP A G 0.4811 89 96 0.6231 5.9884506605808485E-01
2R_19934850_SNP T A 0.487 94 99 0.6171 7.5003025530821088E-01
2R_19934995_SNP A T 0.07143 14 182 0.139 1.6382040226572436E-01
2R_19935169_SNP G A 0.4813 90 97 0.8801 9.5484629162498258E-01
2R_19935265_SNP T C 0.05699 11 182 0.348 3.7197141005869017E-01
2R_19935367_SNP T C 0.4 76 114 0.8413 9.2167969740381794E-01
2R_19935376_SNP A G 0.4819 93 100 0.9879 9.0144157665625879E-01
2R_19935396_SNP G A 0.3229 62 130 0.4453 3.7280207443019042E-01
2R_19935412_SNP T A 0.3158 60 130 0.4635 4.3003138802085961E-01
2R_19935415_SNP G C 0.3613 69 122 0.782 7.6792267884624876E-01
2R_19935425_SNP A T 0.07653 15 181 0.2473 2.7295342474374240E-01
2R_19935563_SNP T C 0.4301 83 110 0.5394 6.2083800597588712E-01
2R_19935575_SNP G C 0.4271 82 110 0.531 6.0752695187742101E-01
2R_19935616_SNP A G 0.1939 38 158 0.4069 5.0744523921097495E-01
2R_19935682_SNP G A 0.1053 20 170 0.02572 2.1669451550198140E-02
2R_19935804_SNP T G 0.05076 10 187 0.9069 8.8071904459562445E-01
2R_19935861_SNP T C 0.05076 10 187 0.1086 1.4461553657076232E-01
2R_19935991_SNP A C 0.1458 28 164 0.03372 2.3314654579708646E-02
2R_19936007_SNP T A 0.08205 16 179 0.6756 7.6199447029265921E-01
2R_19936044_SNP T A 0.4 76 114 0.5165 4.7426087646199810E-01
2R_19936067_SNP T C 0.4093 79 114 0.6789 6.5422609417280331E-01
2R_19936068_SNP A C 0.2051 40 155 0.1867 1.3256674909973609E-01
2R_19936141_SNP C T 0.1786 35 161 0.1561 1.0630218098174293E-01
2R_19936208_SNP C T 0.2564 50 145 0.4153 3.5115142222046125E-01
2R_19936339_SNP A G 0.1667 32 160 0.8439 7.9706580381347303E-01
2R_19936340_SNP A G 0.05051 10 188 0.254 1.8897090919107484E-01
2R_19936444_SNP C T 0.4021 76 113 0.5736 7.1301048190880878E-01
2R_19936507_SNP G A 0.2086 39 148 0.5081 6.8309323033528813E-01
2R_19936519_SNP A C 0.08247 16 178 0.1623 8.6155962568118416E-02
2R_19936540_DEL A AA 0.2486 45 136 0.1994 1.2485292147448435E-01
2R_19936542_SNP T G 0.2 37 148 0.3771 4.0166106841897831E-01
2R_19936599_SNP T C 0.441 86 109 0.6184 6.7438421771893720E-01
2R_19936635_SNP G A 0.4398 84 107 0.4902 5.5350743694369120E-01
2R_19936653_SNP C A 0.1969 38 155 0.2432 1.7797146643224226E-01
2R_19936654_SNP A C 0.1979 38 154 0.1313 1.2359785373553789E-01
2R_19936666_SNP A G 0.1905 36 153 0.1702 1.2214856122815176E-01
2R_19936669_DEL G GTG 0.178 34 157 0.2896 2.3232545069411537E-01
2R_19936712_SNP G C 0.2979 56 132 0.3903 2.9353121797584714E-01
2R_19936822_SNP A G 0.2368 45 145 0.7361 7.2931971759930225E-01
2R_19936827_SNP T C 0.2819 53 135 0.8759 9.7549373988428256E-01
2R_19936920_SNP A C 0.1667 32 160 0.6505 5.2805303905324186E-01
2R_19937007_SNP T A 0.3421 65 125 0.5369 5.0068712131100834E-01
2R_19937061_SNP A C 0.07692 15 180 0.1737 2.0374564314526800E-01
2R_19937074_SNP T G 0.4815 91 98 0.37 5.1955279887976236E-01
2R_19937239_SNP A C 0.2083 40 152 0.5525 5.8408098006338460E-01
2R_19937358_DEL G GCCAGGCACG 0.4743 83 92 0.7619 6.7053879861496557E-01
2R_19937372_SNP T C 0.4323 83 109 0.5551 5.0125042771491168E-01
2R_19937431_SNP C T 0.199 38 153 0.03384 7.3368177264228285E-02
2R_19937466_SNP T A 0.418 79 110 0.01336 2.6869165888131010E-02
2R_19937479_SNP T G 0.1598 31 163 0.3615 6.4379692492602003E-01
2R_19937505_SNP C T 0.1263 24 166 0.1317 1.1586207614127153E-01
2R_19937520_SNP A G 0.2296 45 151 0.2415 2.8769599453695138E-01
2R_19937524_SNP G A 0.2256 44 151 0.2428 2.8443115761326854E-01
2R_19937565_SNP T C 0.09137 18 179 0.6427 9.1405921212985419E-01
2R_19937589_SNP A C 0.102 20 176 0.2688 2.9484298895701322E-01
2R_19937634_SNP G A 0.1875 36 156 0.3864 3.8221814707573265E-01
2R_19937643_SNP T C 0.1949 38 157 0.3704 3.9295728084900172E-01
2R_19937694_SNP T C 0.1224 24 172 0.9702 9.4871394747608129E-01
2R_19937784_SNP A G 0.102 20 176 0.9852 9.5110223288798057E-01
2R_19937802_SNP A G 0.1282 25 170 0.909 7.8272369932777319E-01
2R_19937833_SNP T G 0.134 26 168 0.716 6.6561264589703484E-01
2R_19937851_SNP C T 0.0603 12 187 0.7179 7.3172308322130264E-01
2R_19937852_SNP A T 0.1313 26 172 0.8638 9.9086163270495065E-01
2R_19937861_SNP G A 0.06566 13 185 0.2129 3.2227911514577645E-01
2R_19937876_SNP A G 0.1231 24 171 0.849 8.1302680072953049E-01
2R_19937963_SNP T C 0.1949 38 157 0.2306 2.8342714170575523E-01
2R_19938026_SNP C T 0.2423 47 147 0.912 9.7922880493502940E-01
2R_19938083_SNP T C 0.4093 79 114 0.9299 9.9872084911303427E-01
2R_19938138_SNP T C 0.4062 78 114 0.5383 4.8670868772713938E-01
2R_19938225_SNP A G 0.2063 39 150 0.1256 1.3251782837937687E-01
2R_19938295_SNP G A 0.3594 69 123 0.6245 5.0827736220918895E-01
2R_19938308_SNP G A 0.356 68 123 0.6392 4.9564082990687697E-01
2R_19938377_SNP C G 0.06186 12 182 0.506 5.9431848732800630E-01
2R_19938870_SNP A C 0.07576 15 183 0.672 8.3523291056814097E-01
2R_19939201_SNP G C 0.1641 32 163 0.6504 9.7367498287385457E-01
2R_19939321_SNP A T 0.1838 34 151 0.9726 5.7989028150801158E-01
2R_19939327_SNP A G 0.06218 12 181 0.4716 5.5232385290775743E-01
2R_19939331_SNP T A 0.07254 14 179 0.4188 4.8909480872880473E-01
2R_19939334_SNP C A 0.3202 57 121 0.2598 8.4352284811231804E-02
2R_19939335_SNP C A 0.3172 59 127 0.8405 5.0867850272393378E-01
2R_19939336_INS T TAA 0.339 60 117 0.3991 1.7421765567583880E-01
2R_19939354_SNP C T 0.1066 21 176 0.6732 6.1753274233746680E-01
2R_19939400_SNP T C 0.1192 23 170 0.9503 6.3729851826005712E-01
2R_19939449_SNP C T 0.3048 57 130 0.8921 9.7459669846156294E-01
2R_19939460_SNP T C 0.05556 11 187 0.05213 5.6454945466622074E-02
2R_19939475_SNP A G 0.06061 12 186 0.1939 1.1609147667623787E-01
2R_19939508_SNP G C 0.08808 17 176 0.05366 5.3878971782344388E-02
2R_19939516_SNP G A 0.4712 90 101 0.7161 8.2993854657978561E-01
2R_19939517_SNP G C 0.4737 90 100 0.74 8.5963243247530929E-01
2R_19939565_SNP C T 0.2932 56 135 0.5563 4.6999823499108973E-01
2R_19939586_SNP C A 0.1361 26 165 0.1866 1.3205434511616665E-01
2R_19939607_SNP A C 0.08081 16 182 0.2248 1.9953144554320412E-01
2R_19939790_DEL T TCTATAGAGA 0.2717 50 134 0.9838 8.2135993447324196E-01
2R_19939837_SNP A T 0.342 66 127 0.7701 8.1888069472043379E-01
2R_19939852_SNP C T 0.1117 22 175 0.7413 4.9773111291143757E-01
2R_19939861_SNP T A 0.2618 50 141 0.7486 5.8735556450593207E-01
2R_19939908_SNP T C 0.4762 90 99 0.5973 6.5323187010426476E-01
2R_19939940_SNP A G 0.1204 23 168 0.07867 1.8276347394019166E-01
2R_19939952_SNP T A 0.1257 24 167 0.1001 2.3205001920871904E-01
2R_19939970_SNP A G 0.1031 20 174 0.1386 3.0357574639671758E-01
2R_19940285_SNP A C 0.1309 25 166 0.7856 6.8409127619743848E-01
2R_19940406_SNP A C 0.07576 15 183 0.3531 3.8603746020905083E-01
2R_19940463_SNP A G 0.05051 10 188 0.7791 8.9870303983334399E-01
2R_19940481_SNP T C 0.05102 10 186 0.004095 9.0483624889680109E-03
2R_19940482_SNP T C 0.07614 15 182 0.4119 4.0569749166603875E-01
2R_19940487_SNP T C 0.1392 27 167 0.1159 1.3570445831654088E-01
2R_19940520_SNP C G 0.1846 36 159 0.3667 4.1117381518017959E-01
2R_19940566_SNP C T 0.07812 15 177 0.5272 8.0904550243941165E-01
2R_19940685_SNP T C 0.2973 55 130 0.6834 6.3839707239024146E-01
2R_19940696_SNP A C 0.2941 55 132 0.09146 1.2868217652380365E-01
2R_19940700_SNP C T 0.2849 53 133 0.07881 8.4250603673674762E-02
2R_19940702_SNP T G 0.05584 11 186 0.1086 1.3009445785224794E-01
2R_19940705_SNP T C 0.3102 58 129 0.421 5.0293913506597998E-01
2R_19940707_SNP A G 0.07254 14 179 0.9715 9.0295915810734484E-01
2R_19940710_SNP A G 0.06599 13 184 0.3518 4.9294637064666058E-01
2R_19940712_SNP T C 0.05102 10 186 0.1466 1.8400749509817915E-01
2R_19940737_SNP A G 0.4093 79 114 0.878 8.9965825586280457E-01
2R_19940761_SNP T C 0.0603 12 187 0.703 6.1138964866730960E-01
2R_19940763_SNP T G 0.1224 24 172 0.1818 1.8463979050285950E-01
2R_19940809_SNP G A 0.3583 67 120 0.9473 9.7119578348048985E-01
2R_19940886_SNP A G 0.1088 21 172 0.262 2.9399546232375817E-01
2R_19940891_SNP A C 0.1082 21 173 0.2181 2.4749282240378923E-01
2R_19940973_SNP A T 0.08673 17 179 0.8823 9.7049833889029924E-01
2R_19941114_SNP C G 0.3646 70 122 0.6566 4.5289856724447186E-01
2R_19941133_SNP T C 0.3874 74 117 0.2031 3.3190805526682576E-01
2R_19941146_SNP C G 0.3316 63 127 0.5984 4.0886738710065984E-01
2R_19941152_SNP T C 0.2344 45 147 0.266 1.7605460162350117E-01
2R_19941165_SNP T C 0.1015 20 177 0.5007 5.8578143993962306E-01
2R_19941169_SNP T G 0.2062 40 154 0.5398 6.6189714026089086E-01
2R_19941234_SNP A C 0.05128 10 185 0.1423 1.4164293519628235E-01
2R_19941249_SNP A G 0.241 47 148 0.6165 5.2680346198572892E-01
2R_19941273_SNP T C 0.2063 39 150 0.8912 7.4490734830232097E-01
2R_19941286_SNP C A 0.3089 59 132 0.8682 9.7416805060185485E-01
2R_19941292_DEL A AA 0.3559 63 114 0.2536 2.8387772550586987E-01
2R_19941508_SNP A G 0.2199 42 149 0.2245 1.3551397746135263E-01
2R_19941543_SNP G A 0.2292 44 148 0.2045 1.5143153104192153E-01
2R_19941673_SNP G T 0.4712 90 101 0.3255 2.8110509115180426E-01
2R_19941719_SNP T A 0.342 66 127 0.9665 8.8792299413897902E-01
2R_19941987_SNP T C 0.2538 50 147 0.9826 9.6105591333989770E-01
2R_19942047_SNP T G 0.06533 13 186 0.7666 8.1271068202599506E-01
2R_19942233_SNP C G 0.4309 81 107 0.7373 5.4940744869542923E-01
2R_19942254_SNP G A 0.2135 41 151 0.3033 3.2656550257621753E-01
2R_19942263_SNP T A 0.2216 43 151 0.3421 3.9705138386431915E-01
2R_19942279_SNP T C 0.2113 41 153 0.1337 6.0952717392292799E-02
2R_19942301_DEL C CC 0.1622 30 155 0.8038 9.9256125393716110E-01
2R_19942328_SNP A C 0.4136 79 112 0.2316 2.7862012160665250E-01
2R_19942371_SNP C A 0.2796 52 134 0.03627 5.7062459804725359E-02
2R_19942377_SNP A G 0.3016 57 132 0.5461 9.7604470003092847E-01
2R_19942390_SNP T G 0.05051 10 188 0.3259 7.4425050315988361E-01
2R_19942450_SNP A T 0.2539 49 144 0.6187 8.2293955055994550E-01
2R_19942476_SNP G C 0.3487 68 127 0.3951 6.9524238130547644E-01
2R_19942480_SNP G T 0.3385 66 129 0.4657 7.5822963853101788E-01
2R_19942500_SNP T G 0.3927 75 116 0.5474 5.5524990233412796E-01
2R_19942510_SNP A C 0.3979 76 115 0.5832 5.9229489281348191E-01
2R_19942511_SNP A G 0.3947 75 115 0.5996 6.1075597979751151E-01
2R_19942556_SNP A G 0.1263 25 173 0.8356 7.5365730149088317E-01
2R_19942587_SNP C T 0.102 20 176 0.9937 8.9578780625130205E-01
2R_19942588_SNP A G 0.125 25 175 0.7578 8.2119081293815510E-01
2R_19942622_SNP T G 0.2579 49 141 0.9146 8.7695272191124696E-01
2R_19942643_SNP A G 0.07653 15 181 0.1606 2.1974080419052555E-01
2R_19942662_SNP A G 0.1276 25 171 0.3749 3.4892286093480240E-01
2R_19942672_SNP T C 0.3579 68 122 0.6897 5.1622177841063355E-01
2R_19942800_SNP A T 0.07576 15 183 0.4408 4.6195356775406360E-01
2R_19942802_SNP T G 0.4531 87 105 0.4109 3.9254196403253250E-01
2R_19942864_SNP T G 0.171 33 160 0.2239 2.3511675863855097E-01
2R_19942903_SNP G T 0.1094 21 171 0.838 8.7422819429434750E-01
2R_19942912_SNP A C 0.2368 45 145 0.6543 5.5532040173849251E-01
2R_19942921_SNP C G 0.4767 92 101 0.5521 3.8629100806834260E-01
2R_19942924_SNP A G 0.06061 12 186 0.3977 4.7270785085117129E-01
2R_19943051_SNP T G 0.1071 21 175 0.9298 9.2632747028641549E-01
2R_19943154_SNP A C 0.1005 20 179 0.8223 9.7918045227835837E-01
2R_19943172_INS CGGATTCCGCGC C 0.1176 22 165 0.378 6.4117561891610131E-01
2R_19943189_SNP A T 0.4706 88 99 0.05048 7.2740353795219009E-02
2R_19943392_SNP T G 0.2356 45 146 0.7839 8.8254894550184226E-01
2R_19943403_SNP G A 0.2359 46 149 0.7313 8.3657111648807392E-01
2R_19943488_SNP A G 0.05612 11 185 0.7652 9.9198803103573441E-01
2R_19943498_SNP A C 0.3228 61 128 0.7889 8.6093107157855697E-01
2R_19943672_SNP C G 0.1077 21 174 0.132 2.2693837384053672E-01
2R_19943700_SNP T A 0.2371 46 148 0.3784 3.1498731296297788E-01
2R_19943723_SNP G A 0.2527 46 136 0.3705 3.3014789383971266E-01
2R_19943814_SNP T A 0.2812 54 138 0.06937 6.7159360351619596E-02
2R_19943845_SNP G C 0.09645 19 178 0.1576 1.1685391099388887E-01
2R_19943980_SNP A G 0.2316 44 146 0.3145 1.6952862299791960E-01
2R_19943992_SNP A C 0.09596 19 179 0.4818 4.5274668741114765E-01
2R_19943996_SNP A G 0.07692 15 180 0.8118 8.0406834327605892E-01
2R_19944012_SNP A G 0.07692 15 180 0.9385 7.2342423299519143E-01
2R_19944043_SNP A C 0.2312 43 143 0.7321 4.3627970493243695E-01
2R_19944288_SNP A C 0.2632 50 140 0.1503 6.5585857573582471E-02
2R_19944301_SNP C T 0.2263 43 147 0.2269 1.6742557103424727E-01
2R_19944325_SNP G A 0.2474 47 143 0.09118 4.0420962065873062E-02
2R_19944383_SNP C T 0.2593 49 140 0.08929 4.2012341562278212E-02
2R_19944410_SNP C A 0.2656 51 141 0.05485 1.9810176992714097E-02
2R_19944427_SNP G A 0.2581 48 138 0.1203 6.2275356592981661E-02
2R_19944472_SNP T C 0.08081 16 182 0.08197 5.7698621573761079E-02
2R_19944809_SNP A G 0.2577 50 144 0.07671 5.6667957429183409E-02
2R_19944824_SNP C A 0.2553 48 140 0.07506 6.4365736331223930E-02
2R_19944826_SNP T C 0.07107 14 183 0.9961 9.1668598695296510E-01
2R_19945019_SNP T A 0.1633 32 164 0.6123 3.4754417919616531E-01
2R_19945239_SNP G A 0.276 53 139 0.1939 1.1511112517633515E-01
2R_19945437_SNP A C 0.2872 54 134 0.296 2.3520023424182201E-01
2R_19945451_SNP T C 0.1623 31 160 0.1728 1.0649271518358239E-01
2R_19945616_DEL CAT C 0.2707 49 132 0.1597 9.4908628238273063E-02
2R_19945656_SNP A C 0.08673 17 179 0.9282 9.5493605303631723E-01
2R_19945762_SNP T C 0.2947 56 134 0.1659 7.1966617282198442E-02
2R_19945813_DEL CAC C 0.3143 55 120 0.1626 1.3331654543193316E-01
2R_19946029_SNP A T 0.1885 36 155 0.03527 7.7797917333189978E-03
2R_19946182_SNP T C 0.1701 33 161 0.385 1.5909035717514952E-01
2R_19946437_SNP C T 0.2513 48 143 0.124 1.1033974461946139E-01
2R_19946566_SNP A G 0.07614 15 182 0.7967 6.4746840026872243E-01
2R_19946668_SNP G T 0.0567 11 183 0.6395 6.2368821640440808E-01
2R_19947016_SNP T C 0.1823 35 157 0.3543 1.2760195174304945E-01
2R_19947058_SNP C T 0.3564 67 121 0.05184 1.4584466448695748E-02
2R_19947069_SNP G A 0.1231 24 171 0.1075 9.4115823894352801E-02
2R_19947109_SNP A T 0.1917 37 156 0.3395 1.5031029641780114E-01
2R_19947189_SNP A T 0.1795 35 160 0.4135 1.6056970368888823E-01
2R_19947196_SNP G T 0.1762 34 159 0.3714 1.4081369346943340E-01
2R_19947270_SNP T A 0.06091 12 185 0.704 7.0451286709885053E-01
2R_19947337_SNP T C 0.07035 14 185 0.9624 6.4392980402990529E-01
2R_19947358_SNP C T 0.1598 31 163 0.04452 1.6918263764312765E-02
2R_19947378_SNP C T 0.1571 30 161 0.04117 1.4305291710469202E-02
2R_19947395_SNP T G 0.1598 31 163 0.04435 1.6859482700082855E-02
2R_19947397_SNP A G 0.1641 32 163 0.05021 2.1077745136155276E-02
2R_19947741_SNP A C 0.4301 80 106 0.1354 1.0091182255273057E-01
2R_19947767_SNP A T 0.09744 19 176 0.8131 6.5649203114032362E-01
2R_19947901_SNP C T 0.1156 23 176 0.7015 8.0186836248911453E-01
2R_19948182_SNP C T 0.4583 88 104 0.1449 1.2721218642973098E-01
2R_19948221_SNP A T 0.4866 91 96 0.1512 1.0142632210309099E-01
2R_19948575_SNP G A 0.2541 47 138 0.03422 2.0140899166418064E-02
2R_19948578_SNP A C 0.2487 47 142 0.1237 9.3141224878496187E-02
2R_19948582_DEL AGGA A 0.2646 50 139 0.07145 4.1777121923797317E-02
2R_19948612_SNP C G 0.2513 47 140 0.04412 2.7884039718881287E-02
2R_19949122_SNP G T 0.1872 35 152 0.812 8.2280406659593219E-01
2R_19949282_SNP T C 0.1856 36 158 0.2278 1.5115552230364582E-01
2R_19949296_SNP C G 0.1042 20 172 0.8921 8.8678787480098509E-01
2R_19949309_SNP T G 0.1122 22 174 0.8917 9.4800347358435910E-01
2R_19949345_SNP T C 0.05051 10 188 0.5361 5.4098002466546724E-01
2R_19949447_SNP A G 0.06061 12 186 0.1399 1.4871625920971365E-01
2R_19949449_SNP A G 0.1134 22 172 0.009893 1.0901670830391327E-02
2R_19949553_SNP C A 0.3069 58 131 0.8518 9.7875846861157512E-01
2R_19949592_SNP G A 0.2124 41 152 0.3137 2.2417495769484586E-01
2R_19949595_INS AACAACTAGATGAG A 0.2124 41 152 0.3137 2.2417495769484586E-01
2R_19949597_SNP G T 0.2116 40 149 0.4597 3.2828352211846223E-01
2R_19949603_SNP C T 0.2094 40 151 0.4148 2.9472736375371822E-01
2R_19949621_SNP T C 0.2021 38 150 0.298 2.1633161455118866E-01
2R_19949670_DEL T TTT 0.1327 26 170 0.592 5.5009594904008352E-01
2R_19950033_SNP T C 0.1105 21 169 0.003101 1.1061438383752177E-03
2R_19950255_SNP G A 0.1512 26 146 0.01763 1.1263116926232594E-02
2R_19950303_SNP A T 0.08333 14 154 8.806e-05 4.3663282752610576E-05
2R_19950362_SNP A T 0.1436 26 155 0.01869 8.5684162876143964E-03
2R_19950431_SNP C G 0.05464 10 173 0.2728 2.5221387666895900E-01
2R_19950446_SNP T A 0.1087 20 164 0.7982 8.8265422111544833E-01
2R_19950459_SNP G T 0.1517 27 151 0.04988 3.1620632698035250E-02
2R_19950483_SNP T C 0.06286 11 164 0.2237 2.1712060018859258E-01
2R_19950488_INS T TT 0.07738 13 155 0.0001984 6.5470631459520965E-05
2R_19950517_SNP G T 0.1421 26 157 0.7954 6.0671339777399047E-01
2R_19950518_SNP A T 0.05495 10 172 0.2799 2.6097546622967605E-01
2R_19950537_SNP T C 0.09091 17 170 0.001055 8.2958663277447734E-04
2R_19950566_SNP G A 0.05181 10 183 0.2892 3.4031812628717117E-01
2R_19950598_SNP A G 0.05181 10 183 0.2913 3.4412286027445849E-01
2R_19951021_SNP A G 0.3743 70 117 0.08879 4.7827040705040888E-02
2R_19951126_SNP T A 0.07447 14 174 0.001207 1.6411893312945651E-03
2R_19951407_SNP T C 0.05 10 190 0.7885 7.2984880352369008E-01
2R_19951558_SNP T C 0.2371 46 148 0.3976 2.5450210014901353E-01
2R_19951602_SNP G A 0.2371 46 148 0.3895 3.9212290299961483E-01
2R_19951861_SNP C T 0.4681 88 100 0.6027 5.5144964245545602E-01
2R_19951884_SNP T C 0.3085 58 130 0.5817 5.9744937073014737E-01
2R_19951909_SNP C G 0.4635 89 103 0.2491 3.4622500071083939E-01
2R_19951917_SNP A T 0.25 48 144 0.8754 8.7312864607376273E-01
2R_19952001_SNP A T 0.3351 65 129 0.8828 9.9628393651460379E-01
2R_19952049_SNP G A 0.3797 71 116 0.2641 1.4119550068052900E-01
2R_19952250_SNP T C 0.09694 19 177 0.3344 3.3053638881394876E-01
2R_19952334_SNP T C 0.05556 11 187 0.5061 6.2944911924839242E-01
2R_19952432_SNP A C 0.3838 71 114 0.6369 6.4002289276122570E-01
2R_19952478_SNP G C 0.05102 10 186 0.6628 7.5931358197517418E-01
2R_19952656_SNP G C 0.3526 67 123 0.322 2.4862344729598429E-01
2R_19952703_SNP C T 0.2199 42 149 0.5514 5.6620354580789578E-01
2R_19952936_SNP T G 0.178 34 157 0.2163 2.2354434661707590E-01
2R_19952945_SNP G T 0.1737 33 157 0.2257 2.2183668500457665E-01
2R_19953016_SNP A G 0.1813 35 158 0.7475 6.1951651851323963E-01
2R_19953122_SNP G A 0.456 83 99 0.67 5.4186627797328868E-01
2R_19953157_SNP C T 0.4842 92 98 0.41 3.7898467928806490E-01
2R_19953181_SNP G C 0.09548 19 180 0.4051 4.6552146188745702E-01
2R_19953187_SNP T A 0.09548 19 180 0.4051 4.6552146188745702E-01
2R_19953217_SNP C G 0.07143 14 182 0.3787 5.5629098580390357E-01
2R_19953222_SNP C T 0.4737 90 100 0.7437 5.5927863167742653E-01
2R_19953224_SNP G A 0.4737 90 100 0.7729 5.9321650867779030E-01
2R_19953240_DEL CGC C 0.3352 61 121 0.6306 4.0228063015101667E-01
2R_19953260_SNP C T 0.2 39 156 0.5758 5.4880361617088069E-01
2R_19953262_SNP T C 0.06701 13 181 0.4627 4.7138194708793080E-01
2R_19953263_SNP G A 0.07143 14 182 0.5115 4.8646868385373088E-01
2R_19953408_SNP A T 0.08808 17 176 0.2257 3.7653544204327771E-01
2R_19953450_SNP A T 0.09231 18 177 0.1105 9.7724443493975577E-02
2R_19953717_SNP G C 0.4764 91 100 0.233 3.6271602910638323E-01
2R_19953919_SNP G C 0.2604 50 142 0.5449 7.6623843354544696E-01
2R_19954337_SNP T G 0.08586 17 181 0.8065 6.4753313359352505E-01
2R_19954410_SNP A G 0.1371 27 170 0.9513 9.1700280857315208E-01
2R_19954658_DEL A AA 0.05102 10 186 0.7627 6.4793210788563782E-01
2R_19954667_SNP A C 0.3782 73 120 0.5466 5.9931456141662198E-01
2R_19954791_SNP A G 0.06091 12 185 0.9012 9.6862466073277076E-01
2R_19954800_SNP A T 0.08718 17 178 0.6566 7.1168973933387392E-01
2R_19954804_SNP A G 0.05584 11 186 0.7603 8.3593254793037541E-01
2R_19954841_SNP T A 0.1742 31 147 0.3265 4.5387272544220025E-01
2R_19954845_SNP T A 0.1701 33 161 0.8282 9.6155327241509270E-01
2R_19954851_SNP G A 0.2332 45 148 0.08999 1.3438243627297652E-01
2R_19954862_SNP T A 0.2199 42 149 0.06587 1.1519474550376907E-01
2R_19954893_SNP T C 0.05584 11 186 0.9133 7.2231146894127918E-01
2R_19954906_SNP C T 0.2474 48 146 0.5868 6.4711315498080069E-01
2R_19954949_SNP T G 0.1846 36 159 0.736 7.0922150869752376E-01
2R_19954974_SNP T C 0.1269 25 172 0.6716 5.9445126283752314E-01
2R_19955035_SNP T C 0.09845 19 174 0.3478 3.4564912903063183E-01
2R_19956037_SNP C T 0.05556 11 187 0.1376 1.5581874350435121E-01
2R_19956289_SNP G A 0.2849 53 133 0.978 8.6341839581488844E-01
2R_19956306_SNP A G 0.2857 54 135 0.8934 9.6780361453245267E-01
2R_19956378_SNP C T 0.4521 85 103 0.2212 1.7095876235243235E-01
2R_19956468_DEL T TT 0.08995 17 172 0.01559 2.4860207574442812E-02
2R_19956470_SNP T C 0.2951 54 129 0.6287 7.0920931583617230E-01
2R_19956574_SNP T G 0.3492 66 123 0.6272 7.8956430198161476E-01
2R_19956683_SNP G T 0.4293 82 109 0.267 2.2718569178710357E-01
2R_19956686_SNP G C 0.1026 20 175 0.3037 2.6171449696065219E-01
2R_19956689_SNP T A 0.1026 20 175 0.1683 1.4342443986842179E-01
2R_19956737_SNP A G 0.4332 81 106 0.2771 2.4580209215545856E-01
2R_19956880_SNP T C 0.2606 49 139 0.2971 4.4570264963962225E-01
2R_19956915_SNP A C 0.4171 78 109 0.8608 9.3829909484572549E-01
2R_19956941_SNP T C 0.06061 12 186 0.5334 5.3911881012550722E-01
2R_19957003_SNP A C 0.1392 27 167 0.7368 8.0873818754081805E-01
2R_19957072_SNP T C 0.4233 80 109 0.2503 2.1322743980887504E-01
2R_19957255_SNP A C 0.05556 11 187 0.6411 6.2268496300373033E-01
2R_19957264_SNP C T 0.4346 83 108 0.3551 3.0951445070945227E-01
2R_19957506_SNP C A 0.05051 10 188 0.5477 5.7297532305042997E-01
2R_19957643_SNP T C 0.3737 71 119 0.1443 1.2727791266983024E-01
2R_19957690_SNP A C 0.2746 53 140 0.1661 1.2610764367943150E-01
2R_19957833_SNP G T 0.159 31 164 0.6418 7.2712731199795999E-01
2R_19957835_SNP T C 0.1633 32 164 0.621 6.9998871394629814E-01
2R_19957888_SNP C A 0.2031 39 153 0.8256 7.7707751805823633E-01
2R_19957934_SNP C T 0.08629 17 180 0.8609 9.5092121022461162E-01
2R_19958004_SNP A C 0.1487 29 166 0.08487 9.3622865088188845E-02
2R_19958062_SNP G A 0.1117 22 175 0.7187 6.1009798878751975E-01
2R_19958064_SNP C G 0.1117 22 175 0.7187 6.1009798878751975E-01
2R_19958072_SNP C G 0.06633 13 183 0.6209 7.8687756919897434E-01
2R_19958113_SNP T G 0.2526 48 142 0.04921 7.4153335325478256E-02
2R_19958134_SNP C T 0.2308 45 150 0.3627 4.2807945307560846E-01
2R_19958138_SNP A G 0.2103 41 154 0.6205 6.4074110876137136E-01
2R_19958204_SNP C T 0.08333 16 176 0.02225 4.3822681228571039E-02
2R_19958221_SNP G T 0.1302 22 147 0.7566 6.9742603507825995E-01
2R_19958245_SNP T C 0.07692 15 180 0.2287 2.2626196822751055E-01
2R_19958276_SNP A C 0.08247 16 178 0.7791 7.0411528290494396E-01
2R_19958599_SNP T C 0.05076 10 187 0.8927 7.2342669429302009E-01
2R_19958642_SNP C A 0.07107 14 183 0.01024 1.1255782008615082E-02
2R_19958966_SNP C T 0.1692 33 162 0.01345 2.2765489267077627E-02
2R_19959076_SNP T A 0.09596 19 179 0.319 4.2003485128456086E-01
2R_19959118_SNP C T 0.2154 42 153 0.03541 5.0799592666904661E-02
2R_19959173_SNP C T 0.08247 16 178 0.8299 8.7501803607392381E-01
2R_19959215_SNP A G 0.05641 11 184 0.1135 3.6402084566169390E-01
2R_19959309_SNP G C 0.07107 14 183 0.1489 1.2424342404234479E-01
2R_19959338_SNP C A 0.1122 22 174 0.4258 4.8696170747574286E-01
2R_19959427_SNP C G 0.228 44 149 0.6095 5.0064690741364060E-01
2R_19959430_SNP T C 0.228 44 149 0.7168 5.9335248501285398E-01
2R_19959448_SNP C A 0.224 43 149 0.7502 6.2881166291594981E-01
2R_19959537_SNP A G 0.08586 17 181 0.6753 6.6377747263822440E-01
2R_19959785_SNP T C 0.1451 28 165 0.4856 7.9558048353381328E-01
2R_19959809_SNP A C 0.3065 57 129 0.5975 8.2952764980212046E-01
2R_19959880_SNP G A 0.1848 34 150 0.8679 7.4614446016443869E-01
2R_19959912_SNP A T 0.1531 30 166 0.1353 1.4735837914339966E-01
2R_19959942_SNP A T 0.1717 34 164 0.9974 9.0243370066377571E-01
2R_19959953_SNP C T 0.05025 10 189 3.532e-05 1.1812182969363731E-04
2R_19959973_SNP C T 0.1813 35 158 0.8317 9.7351630571962033E-01
2R_19960074_SNP A T 0.4579 87 103 0.9124 8.8533065222059260E-01
2R_19960077_SNP T C 0.1385 27 168 0.1019 1.0960238380964804E-01
2R_19960093_SNP A G 0.1753 34 160 0.1575 1.2632099947767417E-01
2R_19960120_SNP G T 0.2228 43 150 0.7808 7.6799484593752343E-01
2R_19960168_SNP A G 0.2283 42 142 0.4356 6.7360576036355180E-01
2R_19960190_SNP T C 0.08081 16 182 0.8366 7.4365542448215882E-01
2R_19960251_SNP T C 0.1979 37 150 0.5679 7.2220034853289083E-01
2R_19960326_SNP C T 0.1257 24 167 0.2608 2.7361170085291919E-01
2R_19960395_SNP T G 0.1128 22 173 0.6985 6.0025549136008149E-01
2R_19960502_SNP C T 0.05102 10 186 0.9036 9.3533200847146480E-01
2R_19960534_SNP G T 0.1979 37 150 0.5107 3.8553837104735289E-01
2R_19960535_SNP G C 0.1968 37 151 0.6633 5.7953875681653733E-01
2R_19960566_SNP T C 0.1071 21 175 0.9427 9.9910237099692600E-01
2R_19960866_SNP T A 0.0804 16 183 0.001116 1.3210239866790485E-03
2R_19960867_DEL C CCA 0.07071 14 184 0.001482 1.1530306657209626E-02
2R_19961144_SNP T C 0.07853 15 176 0.4895 5.0666142306511297E-01
2R_19961156_SNP T C 0.199 38 153 0.3089 3.2536184831022841E-01
2R_19961165_SNP A G 0.06091 12 185 0.372 4.4828950008143886E-01
2R_19961265_SNP G T 0.3646 70 122 0.264 3.3113358281126737E-01
2R_19961328_SNP A G 0.05556 11 187 0.0005969 1.1442191584423846E-03
2R_19961337_SNP A C 0.2074 39 149 0.3585 4.1099441340128218E-01
2R_19961450_SNP T G 0.06566 13 185 0.09509 7.2028430133489404E-02
2R_19961540_SNP T C 0.4588 89 105 0.4974 6.6882542019880631E-01
2R_19961583_SNP T C 0.3211 61 129 0.2483 3.8427369753907836E-01
2R_19961712_DEL TACACAT T 0.3529 60 110 0.286 3.8003823101356660E-01
2R_19961828_SNP A G 0.2256 44 151 0.4227 4.5885582719115225E-01
2R_19961884_SNP G A 0.06433 11 160 0.6949 8.0187444620198900E-01
2R_19961886_SNP T A 0.06977 12 160 0.6786 7.6306046469009037E-01
2R_19961893_SNP A T 0.1579 30 160 0.6784 8.2693867553059208E-01
2R_19961908_INS GATCAGATCGAG G 0.3023 52 120 0.4649 4.5814136817187079E-01
2R_19961919_SNP A G 0.09278 18 176 0.2064 2.4268839862546132E-01
2R_19961979_SNP T A 0.4526 86 104 0.8111 9.1505145755968942E-01
2R_19962112_SNP C G 0.1156 23 176 0.3912 3.7627884059298033E-01
2R_19962124_SNP A T 0.06 12 188 0.3799 3.3344561040408838E-01
2R_19962164_SNP G A 0.07772 15 178 0.03328 7.8599977362931089E-02
2R_19962233_DEL A AA 0.123 23 164 0.3289 3.9769887561596118E-01
2R_19962324_SNP C T 0.08629 17 180 0.157 1.4016882959314914E-01
2R_19962327_SNP A T 0.06633 13 183 0.4415 8.6799396950107233E-01
2R_19962330_SNP G A 0.1295 25 168 0.1858 2.9972634855321989E-01
2R_19962336_SNP C G 0.134 26 168 0.1767 2.9071644996366131E-01
2R_19962377_SNP C G 0.06218 12 181 0.9814 6.3327414112495473E-01
2R_19962406_SNP C T 0.1414 27 164 0.846 8.1042600354390404E-01
2R_19962639_SNP A G 0.2203 39 138 0.5711 4.8307310597662256E-01
2R_19962641_SNP A G 0.1943 34 141 0.4241 4.3849610186862120E-01
2R_19962645_INS ACATA A 0.09189 17 168 0.619 9.0921690181432768E-01
2R_19962880_SNP G C 0.254 48 141 0.06782 3.3742887380230319E-02
2R_19962961_SNP A G 0.162 29 150 0.6136 3.9437451760066655E-01
2R_19963263_SNP C A 0.05851 11 177 0.8661 9.4532771239619762E-01
2R_19963287_SNP T C 0.06878 13 176 0.4138 3.1893416361169769E-01
2R_19963368_SNP A T 0.3947 75 115 0.2861 3.4917527834544682E-01
2R_19963410_SNP A T 0.1753 34 160 0.479 5.5731985673309081E-01
2R_19963595_SNP A T 0.08081 16 182 0.05397 9.0859133530441283E-02
2R_19963640_SNP T C 0.2798 47 121 0.03136 6.3516687467086191E-02
2R_19963664_SNP A G 0.3568 66 119 0.08004 7.2516032807864200E-02
2R_19963827_SNP T C 0.2434 46 143 0.1018 1.4430989746211897E-01
2R_19963831_SNP T C 0.4813 90 97 0.8397 8.2132603942543403E-01
2R_19963889_SNP T C 0.3598 68 121 0.06552 8.5740550380547065E-02
2R_19963955_SNP T C 0.4789 91 99 0.04265 1.6316338684903373E-02
2R_19963986_SNP G T 0.2487 48 145 0.6872 5.3098661026185690E-01
2R_19963999_SNP C G 0.2526 48 142 0.819 6.8207586040047263E-01
2R_19964130_SNP T C 0.3351 64 127 0.7551 9.9718461896969190E-01
2R_19964161_INS ACAATA A 0.07732 15 179 0.653 2.8237627968771206E-01
2R_19964234_SNP G A 0.4309 81 107 0.2496 4.1776440186046238E-01
2R_19964243_SNP C T 0.06091 12 185 0.4762 5.5097643482349601E-01
2R_19964282_SNP A T 0.08718 17 178 0.0984 7.3029713919500167E-02
2R_19964309_SNP G A 0.4607 88 103 0.7338 5.4772850915951632E-01
2R_19964330_SNP T C 0.08673 17 179 0.211 2.6582373605995435E-01
2R_19964402_SNP T C 0.2789 53 137 0.1283 2.6739198818838161E-01
2R_19964465_SNP C T 0.3316 64 129 0.2713 2.0582189363946990E-01
2R_19964488_DEL TTCCAA T 0.2328 44 145 0.226 1.9460286926999226E-01
2R_19964496_SNP C T 0.1574 31 166 0.5836 6.3680825657332851E-01
2R_19964499_SNP A T 0.159 31 164 0.583 6.3028531005966448E-01
2R_19964510_SNP T G 0.05051 10 188 0.5557 6.1402910038779790E-01
2R_19964529_SNP T A 0.1598 31 163 0.5993 6.5204580355681818E-01
2R_19964533_SNP C A 0.06667 13 182 0.9418 8.3024462579897540E-01
2R_19964552_INS A AA 0.3676 68 117 0.2279 2.1304191992746568E-01
2R_19964567_SNP G A 0.3526 67 123 0.1966 1.6891409485265441E-01
2R_19964574_SNP G C 0.2969 57 135 0.9717 8.8583319813269390E-01
2R_19964577_SNP G A 0.05556 11 187 0.631 7.5519735161732870E-01
2R_19964618_SNP T C 0.06091 12 185 0.1333 1.7747737054350998E-01
2R_19964731_SNP T C 0.08629 17 180 0.7602 4.6047345557268538E-01
2R_19964759_SNP C T 0.25 47 141 0.8953 8.5360399025112355E-01
2R_19964803_SNP T C 0.2113 41 153 0.4561 4.2873284678762091E-01
2R_19964812_SNP T C 0.1231 24 171 0.8252 8.0512903013487191E-01
2R_19964848_SNP A G 0.1385 27 168 0.0299 5.9549105235808267E-02
2R_19964854_SNP G A 0.08629 17 180 0.1051 1.5203817504484374E-01
2R_19964907_SNP C T 0.3947 75 115 0.4401 5.9009171271343241E-01
2R_19964927_SNP T G 0.455 86 103 0.3578 4.9258603087993968E-01
2R_19964929_SNP A G 0.06122 12 184 0.01928 1.3254718654590015E-02
2R_19964961_SNP T C 0.1146 22 170 0.1661 1.4095909329814404E-01
2R_19964997_SNP A G 0.07692 15 180 0.7324 7.0040995291505648E-01
2R_19965009_SNP A G 0.05641 11 184 0.4505 5.6431384555567798E-01
2R_19965102_SNP G A 0.07071 14 184 0.003247 3.8491108406784880E-03
2R_19965165_SNP T C 0.132 26 171 0.07922 1.2299659987451439E-01
2R_19965266_SNP C T 0.3263 62 128 0.1619 2.3346117008510636E-01
2R_19965337_SNP C A 0.4787 90 98 0.3179 4.1372264719991381E-01
2R_19965338_SNP C T 0.05102 10 186 0.7898 7.9844328689037092E-01
2R_19965344_SNP T A 0.09794 19 175 0.6511 6.7354568152659944E-01
2R_19965390_SNP A G 0.2667 52 143 0.2569 2.8652392458380405E-01
2R_19965436_SNP A G 0.1117 22 175 0.05352 4.8479950030840047E-02
2R_19965502_DEL C CTTGAACTTCATCGTAAAACCTG 0.1392 27 167 0.6652 7.2394384976596005E-01
2R_19965529_DEL A AA 0.1217 23 166 0.5652 5.3741044981349284E-01
2R_19965553_SNP G C 0.0625 12 180 0.6037 5.4121485660472024E-01
2R_19965564_SNP C A 0.2097 39 147 0.1581 9.8289755165296699E-02
2R_19965601_SNP G A 0.07254 14 179 0.7427 7.2391303146899388E-01
2R_19965603_SNP A C 0.4254 77 104 0.8337 7.3289730148975973E-01
2R_19965610_SNP C A 0.2717 50 134 0.387 2.1013127428569756E-01
2R_19965623_SNP C A 0.09896 19 173 0.07114 2.6192249022104371E-02
2R_19965636_SNP G T 0.4222 76 104 0.0768 6.5256271144638597E-02
2R_19965648_SNP T G 0.2979 56 132 0.08545 8.4485297079430866E-02
2R_19965744_SNP A T 0.3109 60 133 0.2887 5.8161690862727933E-01
2R_19965965_SNP G A 0.2344 45 147 0.4763 4.8984066571609564E-01
2R_19966007_SNP G A 0.267 51 140 0.5702 4.1350472269642902E-01
2R_19966094_SNP C A 0.2865 55 137 0.9608 6.9521886159764890E-01
2R_19966225_SNP C T 0.1823 35 157 0.5063 2.8206888943275310E-01
2R_19966295_SNP G A 0.06533 13 186 0.8722 7.2774677706797508E-01
2R_19966370_SNP C T 0.1186 23 171 0.01437 7.1932577197698746E-03
2R_19966388_SNP T G 0.4921 93 96 0.6158 7.5934588184856922E-01
2R_19966439_SNP G A 0.06091 12 185 0.5637 5.2506482258939635E-01
2R_19966538_SNP T C 0.08673 17 179 0.5294 6.2915824019577216E-01
2R_19966619_SNP G A 0.05556 11 187 0.7586 8.2817597344986238E-01
2R_19966655_SNP C A 0.05025 10 189 0.7687 9.0073580615682503E-01
2R_19966676_SNP A G 0.4974 94 95 0.4261 4.9425836190001482E-01
2R_19966691_SNP A G 0.4346 83 108 0.7893 9.8013393394801085E-01
2R_19966748_SNP T C 0.3958 76 116 0.105 1.4769905821596985E-01
2R_19966775_SNP G C 0.05641 11 184 0.3046 3.8065905399369881E-01
2R_19966808_SNP A C 0.07107 14 183 0.1951 7.6917193193909009E-02
2R_19966817_SNP A G 0.1675 32 159 0.1724 1.8637416769298831E-01
2R_19966994_SNP G A 0.1192 23 170 0.008329 5.9368869766552321E-03
2R_19967249_SNP A G 0.4737 90 100 0.1244 6.5435846526509564E-02
2R_19967311_SNP A T 0.134 26 168 0.9071 9.0706915593545856E-01
2R_19967398_SNP T C 0.3874 74 117 0.4184 5.6223638764168316E-01
2R_19967446_DEL A AACCATGATAACCAAACTCTAAA 0.1283 24 163 0.6247 7.0811612415550473E-01
2R_19967470_SNP T G 0.228 44 149 0.7297 6.4363866746793053E-01
2R_19967471_SNP T C 0.232 45 149 0.8043 8.1204984742291275E-01
2R_19967475_SNP G A 0.09278 18 176 0.1024 1.2102952000476275E-01
2R_19967534_SNP A G 0.1128 22 173 0.7637 5.8367281102876400E-01
2R_19967576_SNP A T 0.1117 22 175 0.5133 5.2676843735144796E-01
2R_19967578_SNP T A 0.1162 23 175 0.3569 3.4931988827194116E-01
2R_19967579_SNP T A 0.1117 22 175 0.3418 3.1465969174907771E-01
2R_19967715_SNP A G 0.4757 88 97 0.8848 9.3921146935654820E-01
2R_19967757_SNP T G 0.2903 54 132 0.645 4.7605608714261416E-01
2R_19967760_SNP T C 0.2727 51 136 0.3548 5.9389248608447875E-01
2R_19967817_SNP T A 0.3455 66 125 0.1359 1.9885876985480189E-01
2R_19967946_SNP A G 0.1436 28 167 0.7122 8.9198012230551971E-01
2R_19968065_DEL G GC 0.05051 10 188 0.7454 6.0853033396389788E-01
2R_19968234_DEL AA A 0.3103 54 120 0.3911 2.6897831029615460E-01
2R_19968281_DEL T TTAACATATA 0.1632 31 159 0.4529 4.1642472737210467E-01
2R_19968308_DEL TGCAAGAAATCGGATT T 0.4918 90 93 0.8448 7.9339084549584948E-01
2R_19968326_SNP T C 0.2713 51 137 0.7471 6.3899709554079565E-01
2R_19968372_SNP A C 0.2857 52 130 0.895 8.2717678215181256E-01
2R_19968433_SNP G A 0.2932 56 135 0.3456 2.4395762776425678E-01
2R_19968447_SNP T C 0.1667 32 160 0.1764 1.0429449536098478E-01
2R_19968455_SNP T C 0.1684 32 158 0.2878 2.0196491595546517E-01
2R_19968509_SNP A C 0.2513 49 146 0.184 1.8752845788208294E-01
2R_19968576_SNP T C 0.4021 76 113 0.6096 7.6961192344878560E-01
2R_19968662_SNP C T 0.1026 20 175 0.9529 9.5622475892855729E-01
2R_19968686_SNP T C 0.1969 38 155 0.4705 4.2976978938494892E-01
2R_19968773_SNP G C 0.101 20 178 0.00175 1.5940859500749825E-02
2R_19968807_SNP A T 0.05076 10 187 0.7231 6.8355723038083904E-01
2R_19968829_SNP A T 0.0829 16 177 0.7163 7.6131513900051528E-01
2R_19968859_SNP C G 0.05102 10 186 0.3716 5.8469259860644818E-01
2R_19968903_SNP T C 0.3763 70 116 0.01179 2.2088849253317833E-02
2R_19968941_SNP T A 0.2169 41 148 0.1511 2.5758783355314008E-01
2R_19969407_SNP A G 0.08333 16 176 0.4312 5.2904952916229753E-01
2R_19969501_SNP A G 0.05556 11 187 0.0001975 1.4159981441448583E-03
2R_19969633_SNP C T 0.2579 49 141 0.1125 1.8377119236826556E-01
2R_19969644_SNP A C 0.1692 33 162 0.9664 8.3764286219786366E-01
2R_19969745_SNP T C 0.0804 16 183 0.3004 3.5851582264382220E-01
2R_19969902_SNP C A 0.1897 37 158 0.874 7.1872158970568112E-01
2R_19970088_SNP T C 0.05102 10 186 0.01549 4.1102751227609167E-02
2R_19970161_SNP T C 0.08586 17 181 0.9924 9.2844612355759204E-01
2R_19970193_SNP C T 0.07653 15 181 0.0003643 4.8114247770520211E-04
2R_19970382_SNP A T 0.1212 24 174 0.8417 7.7794050768232825E-01
2R_19970451_DEL A ATT 0.232 45 149 0.4278 5.6227701379685424E-01
2R_19970549_SNP C G 0.2188 42 150 0.2685 2.2685836474209908E-01
2R_19970672_SNP G C 0.2124 41 152 0.9052 9.7708247208020860E-01
2R_19970740_SNP A G 0.3455 66 125 0.9484 8.5194451837077168E-01
2R_19970747_SNP T G 0.3281 63 129 0.902 9.6671027332306525E-01
2R_19970768_SNP T G 0.2396 46 146 0.6511 8.5667291591469041E-01
2R_19970834_SNP T A 0.09794 19 175 0.818 8.2006940992657218E-01
2R_19970893_SNP A G 0.1077 21 174 0.504 6.3912896486196913E-01
2R_19970916_SNP A C 0.09137 18 179 0.01981 2.0770973735842992E-02
2R_19970935_SNP T A 0.1495 29 165 0.08016 8.5645849033718080E-02
2R_19970951_SNP G A 0.1832 35 156 0.03456 4.5525082816235456E-02
2R_19971128_SNP A T 0.4392 83 106 0.7612 9.7748553978118524E-01
2R_19971181_SNP C A 0.07035 14 185 0.01567 1.9855444830882165E-02
2R_19971308_SNP G A 0.1755 33 155 0.9553 9.9907249214415439E-01
2R_19971314_SNP A G 0.05128 10 185 0.8262 7.9359480942023364E-01
2R_19971425_SNP A G 0.4813 90 97 0.03482 2.0005930854846487E-02
2R_19971464_SNP A G 0.06599 13 184 0.01005 1.2487262738415522E-02
2R_19971467_SNP T C 0.4947 94 96 0.03377 2.2615691323888621E-02
2R_19971485_SNP C T 0.4865 90 95 0.01262 8.6986454438226710E-03
2R_19971500_SNP A G 0.235 43 140 0.1147 1.2418053934489470E-01
2R_19971506_SNP A G 0.4973 93 94 0.00618 3.5877134076668883E-03
2R_19971518_DEL A GGCT 0.4663 83 95 0.004344 3.9494536528387495E-03
2R_19971527_SNP G A 0.2674 50 137 0.295 3.0950594590253921E-01
2R_19971533_SNP G T 0.2634 49 137 0.2849 3.1090924511709439E-01
2R_19971596_SNP T C 0.3743 70 117 0.1454 2.0781632831163077E-01
2R_19971699_SNP A T 0.05155 10 184 0.7766 7.3614164812062666E-01
2R_19971716_SNP G A 0.2637 48 134 0.04109 3.8035967976223758E-02
2R_19971731_SNP T A 0.0567 11 183 0.7861 7.0475274375102304E-01
2R_19971788_SNP C T 0.3053 58 132 0.03513 4.7248979662242334E-02
2R_19971825_SNP C T 0.1134 22 172 0.02672 3.5797280268637904E-02
2R_19971837_INS TATGATTACCTT T 0.1571 30 161 0.003832 1.1638373811806626E-02
2R_19971846_SNP G A 0.1786 35 161 0.004135 8.5041684985547802E-03
2R_19971949_SNP T A 0.1186 23 171 0.004867 7.8158601858956071E-03
2R_19971973_SNP A G 0.1959 38 156 0.937 9.5115384094066679E-01
2R_19971979_SNP A G 0.1518 29 162 0.2664 2.8952807857627239E-01
2R_19972009_SNP T C 0.4053 77 113 0.1128 1.4714514287140501E-01
2R_19972078_SNP C A 0.1979 38 154 0.3244 5.4914695863071816E-01
2R_19972279_SNP C A 0.1071 21 175 0.8962 9.2595318126829151E-01
2R_19972649_SNP G A 0.4663 90 103 0.9775 9.4195098062185634E-01
2R_19972670_SNP A G 0.08808 17 176 0.05871 6.6939579473600769E-02
2R_19972742_SNP A G 0.4084 78 113 0.2376 2.4433662400031064E-01
2R_19972748_SNP A G 0.1735 34 162 0.1122 8.0079265959845158E-02
2R_19972805_SNP G T 0.05556 11 187 0.02524 2.6918775334736900E-02
2R_19972913_SNP G C 0.1495 29 165 0.6909 3.7840803903733877E-01
2R_19972961_SNP A G 0.3906 75 117 0.8476 7.5303316703692902E-01
2R_19972999_SNP C G 0.3947 75 115 0.6073 6.2604597379947902E-01
2R_19973018_SNP T C 0.09231 18 177 0.826 8.6514260312098301E-01
2R_19973028_SNP T A 0.0603 12 187 0.7842 7.8654388631851679E-01
2R_19973144_SNP T C 0.2984 57 134 0.09868 1.9881693793150823E-01
2R_19973270_SNP T C 0.1302 25 167 0.0349 3.6124310450551790E-02
2R_19973279_SNP T C 0.07179 14 181 0.08693 1.0443732222680668E-01
2R_19973309_SNP C A 0.1495 29 165 0.08091 9.3113597697107475E-02
2R_19973541_SNP G A 0.1071 21 175 0.73 6.0006923535427559E-01
2R_19973758_SNP C T 0.3404 64 124 0.1451 2.6299953485973115E-01
2R_19973812_SNP T C 0.1179 23 172 0.07856 1.5497528169031283E-01
2R_19973827_SNP T C 0.414 77 109 0.3698 6.5509064134545703E-01
2R_19973832_SNP T C 0.4032 75 111 0.3302 5.6912560071705121E-01
2R_19973851_SNP G C 0.3122 59 130 0.1162 8.2449205184931207E-02
2R_19973876_SNP T G 0.05155 10 184 0.273 2.0148965101505212E-01
2R_19973882_SNP G A 0.1186 23 171 0.09902 1.7537358800039360E-01
2R_19973897_SNP C T 0.3368 64 126 0.1489 2.5453799335004657E-01
2R_19973901_SNP T C 0.05556 11 187 0.01328 3.1151596920771983E-02
2R_19973961_SNP C A 0.4031 77 114 0.2734 3.6347760265179729E-01
2R_19973965_SNP C T 0.3936 74 114 0.2593 3.3965266514229286E-01
2R_19973966_SNP T A 0.05102 10 186 0.2763 2.0683264539788782E-01
2R_19973971_SNP A G 0.3968 75 114 0.2563 3.4905538209418263E-01
2R_19973994_SNP G A 0.3895 74 116 0.3334 4.5022376381205531E-01
2R_19973999_SNP G C 0.05102 10 186 0.2763 2.0683264539788782E-01
2R_19974009_SNP A T 0.3947 75 115 0.3187 4.2388930359832144E-01
2R_19974055_SNP T C 0.06154 12 183 0.01291 1.1543552066202500E-02
2R_19974064_SNP T A 0.401 77 115 0.3112 4.1825697453137745E-01
2R_19974102_SNP C T 0.05584 11 186 0.005152 3.9946856292637405E-03
2R_19974105_SNP A C 0.06061 12 186 0.01315 1.1935876369264842E-02
2R_19974127_SNP T C 0.3483 62 116 0.1628 2.1636164136895297E-01
2R_19974129_SNP T G 0.05051 10 188 0.8448 9.9466339146211757E-01
2R_19974135_SNP T C 0.08163 16 180 0.7658 8.7055464658036252E-01
2R_19974286_SNP C T 0.3862 73 116 0.2878 3.9198851524902179E-01
2R_19974334_SNP A C 0.06061 12 186 0.7961 7.9715915220380107E-01
2R_19974438_SNP A G 0.4639 90 104 0.9099 9.2821070785501858E-01
2R_19974450_SNP A T 0.4639 90 104 0.914 9.7587707153998515E-01
2R_19974451_SNP T C 0.4639 90 104 0.914 9.7587707153998515E-01
2R_19974475_SNP A G 0.05556 11 187 0.7583 4.7636013212128547E-01
2R_19974493_DEL A ACATACG 0.2938 47 113 0.7175 9.5921735416902942E-01
2R_19974511_SNP G A 0.4607 88 103 0.8592 9.1156029009667039E-01
2R_19974629_SNP G A 0.05556 11 187 0.7494 7.5480187568221779E-01
2R_19974637_SNP G A 0.3 57 133 0.09785 1.4752692252579913E-01
2R_19974643_SNP T C 0.05556 11 187 0.7933 8.2711414102764236E-01
2R_19974677_DEL T CC 0.05584 11 186 0.01382 3.1994354028579058E-02
2R_19974686_DEL TA T 0.3511 66 122 0.3462 2.8010156105027995E-01
2R_19974704_SNP C T 0.06061 12 186 0.7925 7.9613811495753128E-01
2R_19974721_SNP T C 0.1878 37 160 0.2212 5.1705758294748283E-01
2R_19974746_DEL A ATGATTTCTGAA 0.2984 57 134 0.6305 7.7828076532711177E-01
2R_19974764_SNP C T 0.05051 10 188 0.8448 9.9466339146211757E-01
2R_19974780_SNP C A 0.3011 56 130 0.6738 8.6070563162240588E-01
2R_19974806_SNP A G 0.2487 47 142 0.5821 2.9745561602515869E-01
2R_19974833_SNP T A 0.3262 61 126 0.2377 1.8834553750838956E-01
2R_19974844_SNP T A 0.4709 89 100 0.01881 4.5396203039726454E-02
2R_19974860_SNP A T 0.4211 80 110 0.01047 3.1748302442409011E-02
2R_19974879_SNP A G 0.1168 23 174 0.1074 3.8031629765881458E-01
2R_19974893_SNP A T 0.1218 24 173 0.08969 3.3616695822226250E-01
2R_19974895_SNP C T 0.1164 22 167 0.1386 4.7712331052675971E-01
2R_19974896_DEL A AGGATTGCAGCGCATTGT 0.09375 18 174 0.0753 3.2605952708417230E-01
2R_19974982_SNP T C 0.4497 85 104 0.1979 2.9402669891815292E-01
2R_19975004_SNP C G 0.4632 88 102 0.0565 5.7853968183180289E-02
2R_19975018_SNP T C 0.08543 17 182 0.047 4.3635325989438249E-02
2R_19975175_SNP A G 0.3407 62 120 0.7251 5.6076765309683430E-01
2R_19975211_SNP C T 0.3247 63 131 0.3075 2.6602173555674757E-01
2R_19975246_SNP T C 0.2842 54 136 0.9465 9.9786598512567459E-01
2R_19975260_SNP G A 0.2819 53 135 0.9842 9.0572985404457984E-01
2R_19975263_SNP A T 0.3282 64 131 0.1961 9.5213472500417340E-02
2R_19975264_SNP G T 0.3282 64 131 0.1961 9.5213472500417340E-02
2R_19975265_INS TA T 0.2699 44 119 0.8771 7.3892637374546410E-01
2R_19975281_SNP C T 0.3281 63 129 0.2995 2.1586449983301248E-01
2R_19975285_SNP T C 0.3299 64 130 0.2043 1.0045182302952349E-01
2R_19975316_SNP G T 0.3316 63 127 0.2102 9.0874441442184928E-02
2R_19975418_SNP T G 0.1231 24 171 0.05177 2.3475052209491598E-01
2R_19975579_SNP G T 0.1649 32 162 0.1272 4.1575376033288858E-01
2R_19976054_SNP T G 0.1466 28 163 0.001023 1.6045849186114491E-03
2R_19976082_SNP A T 0.1111 22 176 0.175 1.8528635310193031E-01
2R_19976085_DEL A TTT 0.07853 15 176 0.08891 6.4858366437989340E-02
2R_19976096_SNP C T 0.1156 23 176 0.152 1.6411260453492849E-01
2R_19976118_SNP A T 0.1066 21 176 0.1738 1.9714512766919468E-01
2R_19976163_SNP C A 0.102 20 176 0.2721 5.0107359610366486E-01
2R_19976223_SNP G A 0.1122 22 174 0.1966 2.0619780354294071E-01
2R_19976293_SNP A C 0.07143 14 182 0.1536 2.1408769804503947E-01
2R_19976387_SNP T A 0.2461 47 144 0.5578 5.0437696461289583E-01
2R_19976503_SNP C T 0.2474 47 143 0.7387 7.2142249443494555E-01
2R_19976509_SNP A G 0.25 48 144 0.7203 7.1045002835589333E-01
2R_19976521_SNP A T 0.3212 62 131 0.6063 5.8647539029794837E-01
2R_19976536_SNP T C 0.05076 10 187 0.3203 5.6078166453934397E-01
2R_19976557_SNP T A 0.1421 28 169 0.07089 1.2794472103468502E-01
2R_19976578_SNP T C 0.1327 26 170 0.123 2.3113251186770900E-01
2R_19976590_SNP C T 0.06122 12 184 0.4659 4.2701427001311876E-01
2R_19976599_SNP G C 0.2432 45 140 0.7759 6.9403105155544942E-01
2R_19976766_SNP G A 0.05556 11 187 0.104 8.6248536333978998E-02
2R_19976832_SNP A G 0.06091 12 185 0.8409 9.8488313755741197E-01
2R_19976890_SNP A C 0.06599 13 184 0.868 9.0945725973981772E-01
2R_19977131_SNP C T 0.08718 17 178 0.4725 6.0885260600277791E-01
2R_19977244_SNP G A 0.3737 71 119 0.262 1.9230089891059410E-01
2R_19977257_SNP A G 0.1451 28 165 0.3268 2.9604340713435362E-01
2R_19977269_SNP T G 0.3743 70 117 0.6455 6.4640510793130812E-01
2R_19977376_SNP T C 0.07035 14 185 0.04143 4.1109501465897667E-02
2R_19977445_SNP T C 0.07107 14 183 0.8706 9.9451292521561518E-01
2R_19977451_SNP T C 0.4869 93 98 0.7123 7.8690203582401108E-01
2R_19977562_SNP A C 0.4462 83 103 0.9758 9.1303768239417082E-01
2R_19977569_SNP T G 0.4255 80 108 0.6136 5.5499172707397948E-01
2R_19977615_SNP A T 0.4764 91 100 0.8261 7.2907366142390839E-01
2R_19977617_SNP C A 0.3711 72 122 0.6925 6.5171664213703595E-01
2R_19977621_SNP C G 0.3789 72 118 0.6987 6.5455454658028911E-01
2R_19977624_SNP T G 0.4734 89 99 0.8086 7.0549638532211711E-01
2R_19977627_SNP A C 0.4759 89 98 0.9562 9.6259539166433505E-01
2R_19977628_SNP C T 0.4439 83 104 0.4053 3.7185166958611759E-01
2R_19977631_INS TA T 0.4706 88 99 0.8554 7.1420754893582927E-01
2R_19977651_SNP A C 0.2667 52 143 0.2788 3.4662608850008347E-01
2R_19978476_SNP G A 0.05612 11 185 0.003554 2.5225893544408083E-03
2R_19978641_SNP C A 0.4762 90 99 0.4283 4.3255271208146884E-01
2R_19978689_SNP C T 0.1726 34 163 0.07716 1.1457104932589957E-01
2R_19978812_SNP C T 0.09424 18 173 0.01743 1.3807771798427912E-02
2R_19978833_SNP A G 0.1257 24 167 0.1616 1.9790162487669061E-01
2R_19978879_SNP C A 0.1183 22 164 0.118 1.5675007266641716E-01
2R_19979024_SNP A G 0.1122 22 174 0.6493 7.3269533001911757E-01
2R_19979079_SNP C G 0.3892 72 113 0.04818 1.3075594612633656E-01
2R_19979566_SNP C A 0.3492 66 123 0.6843 7.1957423489629835E-01
2R_19979567_SNP T A 0.3476 65 122 0.7169 6.5702050040402171E-01
2R_19979576_SNP C A 0.3838 71 114 0.9569 9.0118880866783169E-01
2R_19979829_DEL CC C 0.3295 58 118 0.6802 6.2301393881123679E-01
2R_19979896_SNP C G 0.3883 73 115 0.04506 8.1460393715907728E-02
2R_19980471_SNP C G 0.1735 34 162 0.04117 4.5932540413030361E-02
2R_19980482_SNP A C 0.05051 10 188 0.04856 5.0307487592767333E-02
2R_19980489_SNP T G 0.1719 33 159 0.03092 3.2240806084169370E-02
2R_19980626_SNP T C 0.4891 90 94 0.0933 1.5394596386093973E-01
2R_19980677_SNP T G 0.3229 62 130 0.1726 3.7404121193933593E-01
2R_19980751_SNP G A 0.2969 57 135 0.7531 8.8400737899086168E-01
2R_19980753_SNP C G 0.4762 90 99 0.1577 2.8352562049750674E-01
2R_19980754_SNP C A 0.2895 55 135 0.2884 5.5399143760522407E-01
2R_19980759_SNP T G 0.1309 25 166 0.4589 2.6760814906837427E-01
2R_19980767_SNP A G 0.1514 28 157 0.5019 2.5622305587221028E-01
2R_19980773_SNP T C 0.1472 29 168 0.4552 1.9637713371505749E-01
2R_19980775_SNP C G 0.2474 47 143 0.1092 7.4144562896713118E-02
2R_19980825_SNP G A 0.2632 50 140 0.06832 5.1591166918307695E-02
2R_19980909_SNP G T 0.3936 74 114 0.9335 9.5832581227274227E-01
2R_19981089_SNP T C 0.102 20 176 0.01534 2.7776030193982316E-02
2R_19981275_SNP C G 0.05584 11 186 0.889 9.8437611204988551E-01
2R_19981343_SNP T C 0.1005 20 179 0.09913 1.0726849522411130E-01
2R_19981414_SNP A G 0.4247 79 107 0.5055 5.1787735696572201E-01
2R_19981893_SNP T C 0.288 53 131 0.1961 1.2387123429735647E-01
2R_19981913_SNP A G 0.2308 39 130 0.1425 5.6916314693804419E-02
2R_19982013_SNP C T 0.1443 28 166 0.7998 9.5531663337633110E-01
2R_19982113_SNP G A 0.254 48 141 0.129 9.9786552393851480E-02
2R_19982166_SNP A G 0.3617 68 120 0.6942 5.2742024481361538E-01
2R_19982337_SNP T C 0.4869 93 98 0.5087 6.6529421292388635E-01
2R_19982478_SNP A C 0.05076 10 187 0.6708 8.1531273014368766E-01
2R_19982484_SNP C T 0.3105 59 131 0.4876 5.2230584649820255E-01
2R_19982493_SNP C T 0.1026 20 175 0.7937 9.5879421415348720E-01
2R_19982505_SNP T C 0.08763 17 177 0.8109 8.6418706402240786E-01
2R_19982739_SNP T A 0.3089 59 132 0.9016 8.2148668691284732E-01
2R_19982823_SNP T C 0.134 26 168 0.867 9.6609540818946271E-01
2R_19982835_SNP T G 0.4712 90 101 0.2322 2.8124963913605150E-01
2R_19982862_SNP T C 0.4323 83 109 0.7337 7.6261172879761097E-01
2R_19982865_SNP A T 0.4346 83 108 0.3999 3.9871307257431265E-01
2R_19982874_SNP T C 0.285 55 138 0.6298 7.2113521096806787E-01
2R_19982880_SNP A G 0.06061 12 186 0.3808 2.4610117542991083E-01
2R_19982901_SNP C T 0.4842 92 98 0.2697 1.9444529902506724E-01
2R_19982922_SNP C T 0.4792 92 100 0.2354 1.7576374269083139E-01
2R_19983003_SNP T C 0.07107 14 183 0.1273 1.2909251102171349E-01
2R_19983024_SNP G T 0.08377 16 175 0.9952 9.4365579687394130E-01
2R_19983134_SNP C A 0.159 31 164 0.06407 5.1761185972834238E-02
2R_19983135_SNP A G 0.1503 29 164 0.05219 4.1251151058155834E-02
2R_19983180_SNP A G 0.2746 53 140 0.5006 5.6786574497432329E-01
2R_19983258_SNP T C 0.1421 28 169 0.2721 2.9844983342884501E-01
2R_19983276_SNP T C 0.1905 36 153 0.5332 6.6524574322311536E-01
2R_19983303_SNP G A 0.224 43 149 0.593 5.5937305108072355E-01
2R_19983318_SNP A C 0.4316 82 108 0.8603 9.4529743079244311E-01
2R_19983339_SNP C T 0.2359 46 149 0.7894 7.3717489595135399E-01
2R_19983353_SNP G T 0.3698 71 121 0.2972 2.9702567139928326E-01
2R_19983504_SNP T C 0.4249 82 111 0.9069 8.1460867884804111E-01
2R_19983582_SNP T G 0.4263 81 109 0.9519 7.4942283992128456E-01
2R_19983603_SNP T C 0.2713 51 137 0.5477 5.0898859262163654E-01
2R_19983618_SNP C T 0.2827 54 137 0.5266 6.4169562670066149E-01
2R_19983723_SNP A C 0.3281 63 129 0.1208 1.5174523867785972E-01
2R_19983759_SNP A G 0.08205 16 179 0.3569 7.7318014222752685E-01
2R_19983763_SNP T G 0.2419 45 141 0.8942 6.7863170716033716E-01
2R_19983786_SNP A G 0.1066 21 176 0.4115 7.7353602199672178E-01
2R_19983807_SNP A G 0.1282 25 170 0.3318 3.6795433586110915E-01
2R_19983960_SNP A G 0.2593 49 140 0.2571 3.2299560483279499E-01
2R_19984029_SNP A G 0.1371 27 170 0.2148 1.5512004461237017E-01
2R_19984116_SNP T G 0.0829 16 177 0.7714 9.7561803552324899E-01
2R_19984272_SNP A T 0.0567 11 183 0.8323 4.9908944642158970E-01
2R_19984341_SNP T C 0.05102 10 186 0.706 8.2712034081968766E-01
2R_19984500_SNP C T 0.2041 40 156 0.8719 7.9665728792405421E-01
2R_19984575_SNP A G 0.3 57 133 0.7631 6.4699794762501917E-01
2R_19984578_SNP G T 0.4635 89 103 0.995 8.4506036325756240E-01
2R_19984667_SNP G C 0.102 20 176 0.4506 3.3841435658561791E-01
2R_19984870_SNP C T 0.09845 19 174 0.5619 3.9266345719147600E-01
2R_19984922_INS ACA A 0.1099 21 170 0.9789 6.1250044260777270E-01
2R_19985170_SNP T G 0.4868 92 97 0.2873 3.0556466114023662E-01
2R_19985206_SNP A G 0.4787 90 98 0.7692 7.2314095174083115E-01
2R_19985258_SNP T C 0.1026 20 175 0.02996 4.7411202603544533E-02
2R_19985577_SNP G A 0.08718 17 178 0.5981 3.7887260889402086E-01
2R_19985590_SNP T A 0.3676 68 117 0.5537 6.2432466165577427E-01
2R_19985667_SNP A T 0.4511 83 101 0.4915 6.2985961491995424E-01
2R_19985885_SNP G A 0.1231 24 171 0.9424 7.0323134295301926E-01
2R_19985959_SNP T A 0.05528 11 188 0.2249 6.6623349640648555E-01
2R_19985962_SNP T G 0.1546 30 164 0.9242 7.2746176950673180E-01
2R_19985973_SNP C T 0.3717 71 120 0.007901 9.8715596662583595E-03
2R_19986003_SNP C G 0.1907 37 157 0.227 2.7243977027577648E-01
2R_19986168_SNP T A 0.05128 10 185 0.9081 8.8092149906557360E-01
2R_19986412_SNP G A 0.3212 53 112 0.276 3.8105237976414785E-01
2R_19987096_SNP G C 0.1457 29 170 0.0007301 2.2456812082684912E-03
2R_19987224_SNP G A 0.1392 27 167 0.04248 3.5471904196258619E-02
2R_19987472_SNP G A 0.2656 51 141 0.5323 7.7493391387669519E-01
2R_19987601_SNP A C 0.455 86 103 0.6432 7.6261704089641813E-01
2R_19988033_SNP T A 0.1061 21 177 0.4101 4.0866380053933860E-01
2R_19988042_SNP G C 0.05051 10 188 0.8876 8.6624300149035260E-01
2R_19988054_SNP T C 0.102 20 176 0.3064 3.1103364722224047E-01
2R_19988717_SNP A C 0.05556 11 187 0.1443 1.1135945116720047E-01
2R_19988884_SNP A C 0.1282 25 170 0.9272 9.2623596467341662E-01
2R_19989142_SNP G C 0.07107 14 183 0.7487 9.2307589525053746E-01
2R_19989181_SNP A C 0.09645 19 178 0.05772 8.7624224936794115E-02
2R_19989214_SNP A G 0.07179 14 181 0.02492 3.5017317148570107E-02
2R_19989325_SNP A G 0.07035 14 185 0.1353 1.4630791810028776E-01
2R_19989365_SNP T C 0.05612 11 185 0.00847 1.1483768714950188E-02
2R_19989631_SNP A G 0.05528 11 188 0.02077 1.3806641875251324E-01
2R_19989700_SNP T C 0.1726 34 163 0.03192 3.9794868073052013E-02
2R_19989731_SNP T C 0.4681 88 100 0.2776 2.3900911692434412E-01
2R_19989886_SNP A C 0.4398 84 107 0.2362 2.6253862253747196E-01
2R_19990021_SNP A C 0.2567 48 139 0.09028 1.5570802265524697E-01
2R_19990144_SNP T A 0.1111 21 168 0.002234 5.2013190508308866E-03
2R_19990294_SNP G A 0.08081 16 182 0.4817 5.5065634313169298E-01
2R_19990351_SNP T A 0.3968 75 114 0.3356 4.4054520569413691E-01
2R_19990363_SNP C T 0.418 79 110 0.3497 4.8315783361678066E-01
2R_19990438_SNP T C 0.3842 73 117 0.722 6.3994573515716358E-01
2R_19990489_SNP A G 0.05051 10 188 0.242 2.2339550607790548E-01
2R_19990531_SNP C T 0.3704 70 119 0.1073 1.6708001417085239E-01
2R_19990601_SNP G A 0.3439 65 124 0.1007 1.8927125436001224E-01
2R_19990624_SNP C G 0.07071 14 184 0.2925 3.3523396747565859E-01
2R_19990630_SNP G A 0.06091 12 185 0.1838 2.3204470235379782E-01
2R_19990672_SNP A G 0.4021 76 113 0.1841 3.1048819188920140E-01
2R_19990676_SNP T C 0.3989 75 113 0.2005 2.5288372640874701E-01
2R_19990694_SNP C A 0.4202 79 109 0.1517 2.1041432183594821E-01
2R_19990696_SNP C T 0.3511 66 122 0.1105 1.6777795095011516E-01
2R_19990753_SNP T G 0.05584 11 186 0.9691 9.5292352413391801E-01
2R_19990787_SNP T C 0.065 13 187 0.1651 4.1552766746874692E-01
2R_19990801_SNP T C 0.3789 72 118 0.1054 1.7046828135914005E-01
2R_19990903_SNP A C 0.07035 14 185 0.05074 6.8709922518282548E-02
2R_19990933_SNP G A 0.4813 90 97 0.7686 8.1998422214341848E-01
2R_19990987_SNP A G 0.1173 23 173 0.7756 9.1842824081100605E-01
2R_19991031_SNP T A 0.4973 92 93 0.8571 9.8577781789262386E-01
2R_19991045_SNP T A 0.4409 82 104 0.975 9.8126023374965887E-01
2R_19991068_SNP A G 0.4762 90 99 0.7101 7.6145054939964718E-01
2R_19991188_SNP G C 0.1489 28 160 0.4854 5.7410237357705707E-01
2R_19991269_SNP A C 0.1327 26 170 0.7854 8.6762092780761479E-01
2R_19991329_SNP C T 0.4149 78 110 0.2181 2.5301178980219896E-01
2R_19991350_SNP C G 0.1949 38 157 0.004294 3.1022235201010619E-03
2R_19991359_SNP T G 0.2032 38 149 0.003558 1.9038160951381641E-03
2R_19991368_SNP G T 0.1939 38 158 0.003956 2.5507831935423250E-03
2R_19991398_SNP G A 0.3016 57 132 0.2497 3.1944858950380417E-01
2R_19991457_SNP A C 0.2618 50 141 0.5404 5.1318801908620437E-01
2R_19991507_SNP G C 0.4974 95 96 0.4424 5.1272744859541741E-01
2R_19991537_SNP C A 0.3053 58 132 0.1635 2.0769206100802184E-01
2R_19991557_SNP C G 0.1888 37 159 0.2088 2.1459389266556750E-01
2R_19991584_SNP T G 0.1888 37 159 0.2309 2.2614959946626079E-01
2R_19991626_SNP C G 0.06533 13 186 0.00722 1.4606909104150367E-02
2R_19991664_SNP T C 0.1309 25 166 0.3404 3.7432078826271686E-01
2R_19991709_INS CAGCTCC C 0.09146 15 149 0.07651 2.1818466612039400E-01
2R_19991828_SNP T C 0.06 12 188 0.02028 3.2369378352357828E-02
2R_19991851_SNP T C 0.08586 17 181 0.0004529 1.1615517903096455E-03
2R_19991906_SNP C G 0.05556 11 187 0.01463 2.2315342312749589E-02
2R_19991907_SNP C T 0.2684 51 139 0.1299 3.4007633080726918E-01
2R_19992100_SNP G A 0.1823 35 157 0.01199 1.2928510215067078E-02
2R_19992208_SNP A G 0.1117 22 175 0.1889 1.5099027783087593E-01
2R_19992553_SNP T C 0.1579 30 160 0.8655 6.4970942832531287E-01
2R_19992793_SNP C T 0.2513 48 143 0.1046 1.6460055478427171E-01
2R_19992809_SNP T G 0.164 31 158 0.1816 1.7568830479902919E-01
2R_19992934_SNP C T 0.2932 56 135 0.2543 3.8240306851038386E-01
2R_19992955_SNP T C 0.3368 64 126 0.5685 5.8741986878175667E-01
2R_19992961_SNP C A 0.5 95 95 0.2635 1.9386574816020219E-01
2R_19992982_SNP C T 0.1407 28 171 0.03396 4.4314039669181723E-02
2R_19993069_SNP A G 0.1244 24 169 0.5326 3.8673128302393933E-01
2R_19993093_SNP G A 0.1186 23 171 0.6998 4.8629947594075507E-01
2R_19993240_INS TT T 0.05263 10 180 0.4407 4.8688458969399251E-01
2R_19993274_SNP G A 0.1606 31 162 0.302 4.6003581932651050E-01
2R_19993365_SNP A G 0.07107 14 183 0.7525 7.8091765664128876E-01
2R_19993383_SNP T C 0.0567 11 183 0.8055 8.3165901258105890E-01
2R_19993454_SNP C T 0.2552 49 143 0.4209 3.3417380528672935E-01
2R_19993646_SNP T C 0.3757 71 118 0.5787 7.0216813732518069E-01
2R_19993952_SNP G C 0.2378 44 141 0.9836 7.2160662291228750E-01
2R_19993988_SNP A C 0.3799 68 111 0.124 2.4605161681298438E-01
2R_19994001_SNP T C 0.4149 78 110 0.4682 7.3649023953531811E-01
2R_19994018_SNP G A 0.3777 71 117 0.04426 1.1299216560553205E-01
2R_19994117_SNP T G 0.1587 30 159 0.4463 7.0123172604223549E-01
2R_19994229_SNP T C 0.2473 46 140 0.5826 4.9025823319297290E-01
2R_19994231_SNP A G 0.05612 11 185 0.05004 6.6014746565935631E-02
2R_19994547_SNP C T 0.1276 25 171 0.1065 1.3817462737295894E-01
2R_19994719_SNP A G 0.0829 16 177 0.8608 8.2452192852477069E-01
2R_19994826_SNP G A 0.07071 14 184 0.009836 3.9637872177894435E-03
2R_19994873_INS TT T 0.1921 34 143 0.8348 7.7935516394539461E-01
2R_19994986_SNP A T 0.2888 54 133 0.1305 2.2259525230834998E-01
2R_19995037_DEL A AA 0.3155 53 115 0.1391 3.3182850059847813E-01
2R_19995053_SNP T A 0.4426 81 102 0.2468 2.6399491737605751E-01
2R_19995116_SNP A T 0.373 69 116 0.5183 5.1100883977691391E-01
2R_19995125_SNP C T 0.199 38 153 0.09337 1.5420212320351334E-01
2R_19995176_SNP A C 0.3702 67 114 0.5539 5.5941395134005723E-01
2R_19995226_SNP C T 0.05 10 190 0.3618 3.7473387188839269E-01
2R_19995276_SNP A G 0.4947 94 96 0.2556 2.3123893916436333E-01
2R_19995309_SNP T A 0.199 38 153 0.1272 2.3514888739397410E-01
2R_19995313_SNP T G 0.1862 35 153 0.1672 3.3246276038423461E-01
2R_19995534_SNP C T 0.05051 10 188 0.9765 9.2134570500477042E-01
2R_19995683_SNP G A 0.2903 54 132 0.2739 3.9467303052535929E-01
2R_19995915_SNP C T 0.25 45 135 0.008694 4.2835352175172557E-02
2R_19995936_SNP T C 0.2713 51 137 0.01616 1.0427362019941289E-01
2R_19995943_SNP T G 0.2513 47 140 0.1593 4.0229422633423162E-01
2R_19995963_SNP C T 0.2688 50 136 0.1064 3.6320114423289407E-01
2R_19995966_SNP T C 0.262 49 138 0.08484 2.1074679695575993E-01
2R_19996007_SNP A T 0.1058 20 169 0.005259 5.9166467511426847E-03
2R_19996050_SNP C A 0.114 22 171 0.0446 6.4914263505869291E-02
2R_19996097_SNP T G 0.1026 20 175 0.5174 2.5187869178912581E-01
2R_19996117_SNP G T 0.2275 43 146 0.167 4.5959912272407999E-01
2R_19996120_SNP A G 0.1 19 171 0.02062 3.4428161092786319E-02
2R_19996128_SNP A G 0.2263 43 147 0.2135 5.4662806358962490E-01
2R_19996170_SNP A T 0.2304 44 147 0.2155 5.7297719405198744E-01
2R_19996198_SNP T A 0.09184 18 178 0.5781 2.6472090572955975E-01
2R_19996215_SNP T A 0.125 24 168 0.004284 6.0278997152379199E-03
2R_19996508_SNP A G 0.171 33 160 0.6518 9.5396371287626991E-01
2R_19996554_SNP G T 0.1146 22 170 0.6145 3.7909117460396657E-01
2R_19996661_SNP C G 0.1658 32 161 0.06769 8.5047911058345971E-02
2R_19996683_SNP G A 0.1649 32 162 0.04107 4.9360330787247476E-02
2R_19996830_SNP G A 0.2083 40 152 0.004322 1.3499135891898592E-02
2R_19996899_SNP A G 0.2113 41 153 0.006654 1.9963218835746876E-02
2R_19996908_SNP A G 0.2083 40 152 0.00288 9.4304329402223972E-03
2R_19996963_SNP A C 0.08673 17 179 0.1893 1.9019619256740228E-01
2R_19996986_SNP A T 0.09137 18 179 0.2772 2.6542796435523075E-01
2R_19997075_SNP C T 0.224 43 149 0.001433 5.8161206826100294E-03
2R_19997118_SNP T C 0.2446 45 139 0.1578 1.3242689689278908E-01
2R_19997121_SNP T C 0.07853 15 176 0.1926 2.1071684504680854E-01
2R_19997187_SNP A G 0.4792 92 100 0.4217 6.1766205143997988E-01
2R_19997223_SNP A G 0.4709 89 100 0.3538 5.2476034426524332E-01
2R_19997235_SNP G A 0.4656 88 101 0.9205 9.0677862334465598E-01
2R_19997314_SNP T C 0.3904 73 114 0.8296 9.3954118887549132E-01
2R_19997322_SNP A T 0.2984 57 134 0.6333 5.5635030007136899E-01
2R_19997328_SNP A T 0.2649 49 136 0.1286 1.0617186430362624E-01
2R_19997392_SNP A C 0.2423 47 147 0.5123 5.3268335144020618E-01
2R_19997393_SNP A T 0.241 47 148 0.5129 5.3905729211426312E-01
2R_19997395_SNP A C 0.4526 86 104 0.09305 9.2681414747513124E-02
2R_19997398_SNP C T 0.1865 36 157 0.00222 2.8197523903110496E-03
2R_19997418_SNP G A 0.3069 58 131 0.2405 1.9287201000720611E-01
2R_19997642_SNP A T 0.4219 81 111 0.7796 9.5982654575812043E-01
2R_19997770_SNP T A 0.06061 12 186 0.09285 9.2809595557889368E-02
2R_19997773_SNP G A 0.05584 11 186 0.04361 4.4968762841461687E-02
2R_19997818_SNP C T 0.1031 20 174 0.01686 1.9539341922224448E-02
2R_19998046_SNP G A 0.4866 91 96 0.5142 3.1897915383712183E-01
2R_19998109_SNP G A 0.484 91 97 0.5632 3.5354916160221750E-01
2R_19998303_SNP A T 0.1179 23 172 0.4632 3.8894689563415652E-01
2R_19998330_SNP A T 0.2033 37 145 0.6619 9.4906587074523352E-01
2R_19998339_SNP A T 0.1031 20 174 0.2231 1.9448876849274077E-01
2R_19998490_SNP C T 0.06091 12 185 0.2798 2.7024457680960512E-01
2R_19998616_SNP A T 0.09896 19 173 0.8607 6.1312353971899358E-01
2R_19999018_SNP A G 0.164 31 158 0.002451 3.3130305319150253E-03
2R_19999111_SNP C T 0.3622 67 118 0.005803 3.4633772914991687E-02
2R_19999222_SNP G A 0.1179 23 172 0.004545 3.7041666507079429E-03
2R_19999342_SNP G A 0.3279 60 123 0.01496 4.0869658986333789E-02
2R_19999642_SNP T C 0.3883 73 115 0.03257 9.9438738379012515E-02
2R_20000242_SNP C T 0.05759 11 180 0.0001529 6.6488931769119334E-04
2R_20000251_SNP C T 0.05759 11 180 1.701e-05 1.0003955874318900E-04
2R_20000254_SNP G C 0.05759 11 180 1.389e-05 7.7581710174998427E-05
2R_20000424_SNP T A 0.1359 25 159 0.0781 2.0855993503655801E-01
2R_20001035_SNP C A 0.1474 28 162 0.1519 2.9407162319373314E-01
2R_20001061_SNP A C 0.07107 14 183 0.2008 1.9401664386442652E-01
2R_20001115_SNP G T 0.07107 14 183 0.2008 1.9401664386442652E-01
2R_20001125_SNP A T 0.1406 27 165 0.02276 6.8846376463276085E-02
2R_20001127_SNP A G 0.0567 11 183 0.2751 2.5304923782697275E-01
2R_20001152_SNP T A 0.2074 39 149 0.006975 1.3197549356660412E-02
2R_20001170_SNP A T 0.07107 14 183 0.2008 1.9401664386442652E-01
2R_20001360_SNP A G 0.1105 21 169 0.02258 2.3144289103506480E-02
2R_20001420_SNP A C 0.09184 18 178 0.7113 4.0393893995883356E-01
2R_20001500_SNP T C 0.2312 43 143 0.1666 3.4555621947646586E-01
2R_20001701_SNP A G 0.07576 15 183 0.002005 2.5330226322364071E-03
2R_20001922_SNP A G 0.09231 18 177 0.9777 6.6489735839950725E-01
2R_20001939_INS A AAGTGT 0.08808 17 176 0.7698 8.6795802674636602E-01
2R_20001945_DEL TGAATTT T 0.07065 13 171 0.6458 9.2962132331900205E-01
2R_20002021_SNP G C 0.385 72 115 0.04613 1.3925278471936575E-01
2R_20002029_SNP C T 0.07614 15 182 0.004695 5.5224698299406105E-03
2R_20002049_SNP A T 0.3842 73 117 0.06271 1.7568726867799700E-01
2R_20002081_DEL G TA 0.07653 15 181 0.004747 4.6582066643193502E-03
2R_20002084_SNP T G 0.08629 17 180 0.01226 1.3009543400817850E-02
2R_20002086_SNP G A 0.07614 15 182 0.003496 3.0045358001551965E-03
2R_20002153_SNP G A 0.4813 90 97 0.08167 1.9658343313275695E-01
2R_20002156_SNP C G 0.3246 62 129 0.5274 7.4098701066552564E-01
2R_20002205_SNP G A 0.3264 63 130 0.4954 7.6147778060095583E-01
2R_20002217_SNP A C 0.3263 62 128 0.435 6.9156550180136211E-01
2R_20002223_SNP C T 0.4817 92 99 0.05048 1.2845485995616068E-01
2R_20002315_SNP G C 0.3915 74 115 0.07044 1.8611229466236856E-01
2R_20002494_SNP T C 0.2995 56 131 0.7866 8.1404096383911628E-01
2R_20002505_SNP T C 0.05612 11 185 0.7051 7.1075646134588721E-01
2R_20002545_SNP T C 0.2246 42 145 0.3707 6.3031810175130776E-01
2R_20002614_SNP G T 0.06061 12 186 0.004942 6.8908715151548726E-03
2R_20002633_SNP A G 0.1587 30 159 0.2952 6.7506777709178767E-01
2R_20002716_SNP C T 0.2963 56 133 0.03403 1.2580671612676630E-01
2R_20002767_SNP A C 0.1128 22 173 0.08714 1.0269472506055333E-01
2R_20002788_SNP A T 0.1604 30 157 0.1904 5.0651495476592201E-01
2R_20002887_SNP T C 0.06533 13 186 0.3771 3.6225131090637053E-01
2R_20002890_SNP A G 0.2947 56 134 0.01951 7.5009944731886907E-02
2R_20002899_SNP G C 0.1212 24 174 0.6344 4.3908388730248415E-01
2R_20002926_SNP A G 0.2151 40 146 0.03862 1.3158274612790599E-01
2R_20002929_SNP G T 0.3032 57 131 0.02831 9.0451689814338931E-02
2R_20002953_SNP A T 0.2366 44 142 0.02098 5.7348748819453517E-02
2R_20003064_SNP A G 0.05556 11 187 0.151 1.5602944057416190E-01
2R_20003151_SNP C T 0.05076 10 187 0.07706 8.7669533125093513E-02
2R_20003163_SNP T C 0.08854 17 175 0.001573 1.7307492584487493E-03
2R_20003358_SNP C T 0.1385 27 168 0.1276 1.2067414158941514E-01
2R_20003399_SNP C T 0.07071 14 184 0.005805 6.9175462494487673E-03
2R_20003424_SNP G A 0.07071 14 184 0.006169 8.0417030857779671E-03
2R_20003621_SNP C G 0.2188 42 150 0.2462 3.7549949780401481E-01
2R_20003914_SNP A T 0.349 67 125 0.9678 7.7229928341935472E-01
2R_20003930_SNP T C 0.06122 12 184 0.06312 7.1069273141575975E-02
2R_20003944_SNP C T 0.07772 15 178 0.07669 9.7493646920032817E-02
2R_20003982_SNP T A 0.06122 12 184 0.6185 5.9310458048321690E-01
2R_20004113_SNP C G 0.4865 90 95 0.06996 3.8190158378847310E-02
2R_20004265_SNP T C 0.08163 16 180 0.0001641 2.4183302967478300E-04
2R_20004313_SNP T C 0.07143 14 182 0.01124 1.6134637105614587E-02
2R_20004362_SNP C T 0.1071 21 175 0.0557 9.2953800909299389E-02
2R_20004365_INS AG A 0.07732 15 179 0.7633 9.9061949600202714E-01
2R_20004366_SNP G A 0.07143 14 182 0.5569 6.5580819880265906E-01
2R_20004405_SNP T G 0.07772 15 178 0.6554 6.9491795747308827E-01
2R_20004527_SNP C G 0.2263 43 147 0.01814 1.9182719650595651E-02
2R_20004946_SNP G A 0.08081 16 182 0.06158 4.2735301638738669E-02
2R_20005031_SNP G A 0.1302 25 167 0.1389 1.7026371349977376E-01
2R_20005032_SNP G A 0.1309 25 166 0.1821 1.7465213280958891E-01
2R_20005362_SNP G A 0.05102 10 186 0.4572 5.3406791148581423E-01
2R_20005367_SNP A G 0.05102 10 186 0.6296 4.3230948292276905E-01
2R_20005908_SNP T C 0.08247 16 178 0.03354 5.4962824601778038E-02
2R_20006078_SNP G A 0.2042 39 152 0.0008143 1.5993553344510454E-03
2R_20006184_SNP G A 0.1371 27 170 0.02182 4.1463634807453638E-02
2R_20006207_SNP T C 0.06154 12 183 0.06332 7.0103791179028582E-02
2R_20006216_SNP T C 0.1809 36 163 0.02719 3.4061380080342596E-02
2R_20006228_SNP T A 0.06154 12 183 0.06332 7.0103791179028582E-02
2R_20006260_SNP C T 0.1515 30 168 0.2499 2.7728950818625431E-01
2R_20006295_SNP T C 0.1566 31 167 0.008545 1.3816258222396363E-02
2R_20006312_SNP T G 0.2383 46 147 0.0005435 1.2841611833233227E-03
2R_20006343_SNP C A 0.267 51 140 0.000207 4.7479715547769197E-04
2R_20006383_SNP A T 0.1421 28 169 0.06138 8.2496097435492827E-02
2R_20006439_SNP G T 0.1031 20 174 0.002865 2.8081559758370935E-03
2R_20006441_SNP T A 0.1082 21 173 0.03624 5.6885469775952338E-02
2R_20006596_SNP A G 0.06154 12 183 0.5808 8.0742792295786803E-01
2R_20006618_SNP C T 0.2032 38 149 0.0002849 4.6858388794278911E-03
2R_20006682_SNP G A 0.276 53 139 0.001576 3.6767864341935358E-03
2R_20006734_SNP T A 0.1186 23 171 0.1461 1.4541186309498377E-01
2R_20006737_SNP T C 0.1198 23 169 0.131 2.6075468829271764E-01
2R_20006806_SNP A G 0.0625 12 180 0.03599 2.9438847188378234E-02
2R_20006820_SNP G A 0.1746 33 156 0.005321 4.1360914260911196E-03
2R_20006879_SNP C A 0.09091 18 180 0.04084 4.6325414154456568E-02
2R_20006886_SNP A G 0.08163 16 180 0.03374 3.6322295409793995E-02
2R_20007019_SNP C T 0.2618 50 141 0.01864 6.3101476012357910E-02
2R_20007117_MNP TTT AAC 0.1135 21 164 0.0436 5.6452355302459914E-02
2R_20007184_DEL C CC 0.07143 14 182 0.2909 9.0379150043433898E-01
2R_20007217_SNP T G 0.05076 10 187 0.7796 8.7174980174312089E-01
2R_20007226_SNP C T 0.0603 12 187 0.06082 6.9895377825428928E-02
2R_20007228_SNP C T 0.2292 44 148 0.0129 1.6336252375147568E-02
2R_20007471_SNP G T 0.151 29 163 0.4249 5.9229355672211104E-01
2R_20007520_SNP A C 0.1146 22 170 0.688 4.4192867992053564E-01
2R_20007834_SNP G A 0.05699 11 182 0.03358 3.3933545046934945E-02
2R_20007843_SNP T A 0.06533 13 186 0.342 3.5844658286108322E-01
2R_20007967_SNP G C 0.1917 37 156 0.003151 4.3702875354658631E-03
2R_20007994_SNP G A 0.1907 37 157 0.007409 9.3842803206562742E-03
2R_20008099_SNP C T 0.09091 18 180 0.7618 7.8261208243095781E-01
2R_20008172_SNP C T 0.09091 18 180 0.4607 4.6880504309954374E-01
2R_20008185_SNP G T 0.06736 13 180 0.1437 1.5671476933028150E-01
2R_20008228_SNP A T 0.1979 38 154 0.003202 5.1042702514519367E-03
2R_20008293_SNP G A 0.06186 12 182 0.01097 1.4588589994424092E-02
2R_20008320_SNP T C 0.1799 34 155 0.001533 2.8317929539102386E-03
2R_20008326_SNP T C 0.09091 18 180 0.7226 8.5987992027017879E-01
2R_20008362_SNP A G 0.07107 14 183 0.7814 7.5557391889753722E-01
2R_20008368_SNP A G 0.07107 14 183 0.8413 8.2213040547149474E-01
2R_20008396_SNP C A 0.1534 29 160 0.02345 6.2587144163216410E-02
2R_20008501_SNP C T 0.07527 14 172 0.2526 2.1239842804023334E-01
2R_20008504_SNP A G 0.07254 14 179 0.2472 2.1467883540037325E-01
2R_20008642_SNP C T 0.06633 13 183 0.03192 4.7057862450386789E-02
2R_20008651_SNP G T 0.2011 37 147 0.2677 3.1219202810140145E-01
2R_20008672_SNP A G 0.1774 33 153 0.08112 7.5409605038398581E-02
2R_20008693_SNP G A 0.125 24 168 0.5135 5.0542057270951779E-01
2R_20008708_SNP A G 0.1368 26 164 0.627 7.2562877554043226E-01
2R_20008745_SNP T C 0.05102 10 186 0.5683 4.6349014034877656E-01
2R_20008795_SNP C A 0.0733 14 177 0.06535 2.0769845573979961E-01
2R_20008833_SNP G A 0.2258 42 144 0.002966 4.1597745603147822E-03
2R_20008938_SNP G T 0.2167 39 141 0.001524 3.1041996814073526E-03
2R_20009025_SNP G T 0.0733 14 177 0.03486 4.8286949984163947E-02
2R_20009042_SNP A T 0.07292 14 178 0.03355 4.7425379097918031E-02
2R_20009096_SNP G A 0.09474 18 172 0.03481 4.3152856260521157E-02
2R_20009119_SNP C G 0.05155 10 184 0.09181 1.0743852055680980E-01
2R_20009123_SNP A T 0.1694 31 152 0.174 1.5430331369415118E-01
2R_20009201_SNP C T 0.1571 30 161 0.008141 9.5686239856566380E-03
2R_20009285_SNP C T 0.1487 29 166 0.00398 4.5875778988035505E-03
2R_20009339_SNP T C 0.1088 21 172 0.1047 1.1497173264117777E-01
2R_20009367_SNP C T 0.1005 19 170 0.0375 2.2943544680836217E-02
2R_20009368_SNP A G 0.1099 21 170 0.07834 8.1463633863003551E-02
2R_20009373_SNP T A 0.1503 29 164 0.5949 6.1780033968833270E-01
2R_20009376_SNP T C 0.1458 28 164 0.4374 5.2389862181754543E-01
2R_20009377_SNP C A 0.1503 29 164 0.5949 6.1780033968833270E-01
2R_20009406_SNP C T 0.08205 16 179 0.1664 2.2707340848505375E-01
2R_20009441_SNP T C 0.09326 18 175 0.5857 6.3184894083138676E-01
2R_20009556_SNP G C 0.2051 40 155 0.9222 9.6624690145138570E-01
2R_20009613_SNP C T 0.05556 11 187 0.7722 7.7687383026187218E-01
2R_20009721_SNP A T 0.1361 26 165 0.9813 9.9423520813839050E-01
2R_20009730_SNP C T 0.08808 17 176 0.9615 9.5789122981180097E-01
2R_20009752_SNP T C 0.06091 12 185 0.5123 5.1950612835116849E-01
2R_20009808_SNP T G 0.1885 36 155 0.05635 5.9374993511878339E-02
2R_20009912_SNP T A 0.114 22 171 0.3401 3.4002033356151429E-01
2R_20009963_SNP G A 0.1036 20 173 0.02771 4.6261317039890060E-02
2R_20009969_SNP T C 0.06091 12 185 0.8053 8.2530332863639999E-01
2R_20009980_SNP C T 0.07179 14 181 0.8455 9.5642364466134033E-01
2R_20010036_SNP C G 0.07368 14 176 0.132 2.1755155382402824E-01
2R_20010042_SNP A G 0.08808 17 176 0.01119 2.1871124192141260E-02
2R_20010046_SNP A T 0.0929 17 166 0.01572 2.6384875538978458E-02
2R_20010571_SNP G A 0.2154 42 153 0.07737 1.1362011427769048E-01
2R_20010809_SNP G C 0.2865 55 137 0.03281 2.7923535403806932E-02
2R_20010925_SNP G A 0.2487 48 145 0.02932 2.2769306505995165E-02
2R_20011078_SNP G A 0.1907 37 157 0.02807 3.1797293324663536E-02
2R_20011079_SNP T A 0.1917 37 156 0.02585 2.8240912804509102E-02
2R_20011190_SNP C T 0.06533 13 186 0.9932 8.2631497343041072E-01
2R_20011212_SNP C A 0.132 26 171 0.6464 7.9106900678226177E-01
2R_20011233_SNP G A 0.1327 26 170 0.8216 5.8154379260624545E-01
2R_20011243_SNP A C 0.1414 27 164 0.2922 2.0565044939157573E-01
2R_20011248_SNP T A 0.3141 60 131 0.1415 1.8886375756567064E-01
2R_20011251_SNP T C 0.075 15 185 0.3726 3.8255124671414475E-01
2R_20011262_SNP G C 0.2474 48 146 0.2985 4.3494274976718483E-01
2R_20011300_SNP A G 0.07853 15 176 0.5274 4.9829549806427520E-01
2R_20011301_SNP T A 0.07853 15 176 0.5274 4.9829549806427520E-01
2R_20011337_SNP T C 0.1762 34 159 0.5445 5.4143551172330007E-01
2R_20011355_SNP T C 0.08854 17 175 0.8091 6.9886218204915418E-01
2R_20011597_SNP G A 0.2448 47 145 0.03582 3.9553458742204263E-02
2R_20011616_SNP T C 0.09896 19 173 0.1293 1.0388595455802230E-01
2R_20011753_SNP C T 0.1295 25 168 0.08404 7.4320387755690234E-02
2R_20011793_SNP G C 0.1684 32 158 0.003788 4.8035157316100351E-03
2R_20011994_INS AA G 0.05789 11 179 0.3333 2.8014129367927765E-01
2R_20012341_SNP T G 0.0625 12 180 0.1972 1.6887746605521681E-01
2R_20012543_SNP A G 0.1047 20 171 0.006693 6.1775753438215826E-03
2R_20012659_SNP C T 0.1071 21 175 0.5119 3.9645141083221680E-01
2R_20012819_SNP G A 0.1875 36 156 0.2057 1.5093481024274902E-01
2R_20012899_SNP G T 0.2135 41 151 0.2156 2.3486612267368512E-01
2R_20012975_SNP A T 0.05729 11 181 0.1448 1.3034512430300937E-01
2R_20013016_SNP A G 0.05556 11 187 0.5514 6.9319307584100109E-01
2R_20013073_SNP G A 0.08122 16 181 0.6663 8.6799224664741081E-01
2R_20013120_SNP T C 0.1832 35 156 0.02581 1.2711233379767600E-02
2R_20013344_SNP T G 0.05789 11 179 0.124 3.1938471550489267E-01
2R_20013442_SNP A G 0.2053 39 151 0.1494 1.0338863245905694E-01
2R_20013473_SNP A C 0.1968 37 151 0.2058 1.6092146192211298E-01
2R_20013497_SNP T C 0.06417 12 175 0.2857 2.7769389284372847E-01
2R_20013509_SNP C T 0.1935 36 150 0.726 5.7704201107453090E-01
2R_20013553_SNP A G 0.1989 37 149 0.6674 5.8073815733905820E-01
2R_20013619_SNP T C 0.1031 20 174 0.5126 4.5742001749462335E-01
2R_20013621_SNP A T 0.06742 12 166 0.1856 2.0642933180500500E-01
2R_20013739_SNP T C 0.1799 34 155 0.1348 8.2465887628325657E-02
2R_20013790_SNP A G 0.1179 23 172 0.5978 7.9125458009210425E-01
2R_20013961_SNP A G 0.07979 15 173 0.6264 5.3292534055881136E-01
2R_20014198_SNP A G 0.1385 27 168 0.6975 8.0659592412483405E-01
2R_20014342_SNP A T 0.06186 12 182 0.4781 6.5457516602961130E-01
2R_20014431_SNP T C 0.1487 29 166 0.7582 5.8989843209622772E-01
2R_20014461_SNP C A 0.234 44 144 0.2987 2.0708609777065801E-01
2R_20014595_SNP C A 0.2368 45 145 0.3317 2.1675891350649579E-01
2R_20014685_SNP T G 0.1436 27 161 0.0882 8.2872270025315831E-02
2R_20014884_SNP C A 0.08673 17 179 0.2735 1.9534079298973117E-01
2R_20015164_SNP G C 0.1989 37 149 0.05281 4.8953311652194437E-02
2R_20016079_SNP A T 0.06154 12 183 0.8867 9.3096844461305928E-01
2R_20016162_SNP A T 0.2169 41 148 0.0838 6.5598120218997538E-02
2R_20016387_SNP G A 0.2 36 144 0.04962 8.6533927583093417E-02
2R_20016407_SNP T A 0.173 32 153 0.2133 2.0460458842880180E-01
2R_20016937_SNP T G 0.08718 17 178 0.8823 9.9172408643824517E-01
2R_20016938_SNP A C 0.08718 17 178 0.6121 7.3261567603784550E-01
2R_20017109_SNP A G 0.07071 14 184 0.3735 3.8636473426336471E-01
2R_20017135_SNP T G 0.06599 13 184 0.2912 3.0733517406934718E-01
2R_20017138_SNP C G 0.101 20 178 0.7696 7.7905292675450843E-01
2R_20017148_SNP C T 0.07653 15 181 0.5231 5.1250076426825886E-01
2R_20017161_SNP T C 0.101 20 178 0.7696 7.7905292675450843E-01
2R_20017226_SNP C T 0.07143 14 182 0.542 5.2897219192186196E-01
2R_20017418_SNP C T 0.1406 27 165 0.02047 2.9605466305842945E-02
2R_20017732_SNP A G 0.1606 31 162 0.1345 2.0987897315603443E-01
2R_20017746_SNP T C 0.09694 19 177 0.09088 9.0050125084569332E-02
2R_20017970_SNP G A 0.1295 25 168 0.2953 3.0277353949788766E-01
2R_20018182_SNP C A 0.2234 42 146 0.03243 3.6460649251190927E-02
2R_20018193_SNP G C 0.06701 13 181 0.0001693 2.5501829165566346E-04
2R_20018333_SNP G T 0.1061 21 177 0.5103 7.1689288125027728E-01
2R_20018401_SNP T C 0.05946 11 174 0.4298 3.3171569566828241E-01
2R_20018475_SNP C A 0.1484 27 155 0.3655 3.7300539150407774E-01
2R_20018513_SNP A C 0.4757 88 97 0.9045 8.4336366542056174E-01
2R_20018526_SNP T C 0.3946 73 112 0.3229 2.9986954904909269E-01
2R_20018593_SNP A G 0.4891 90 94 0.4756 4.4288934203019592E-01
2R_20018617_SNP T G 0.08163 16 180 0.09801 8.2328811026022672E-02
2R_20018726_SNP T C 0.06349 12 177 0.5566 5.0073719033691821E-01
2R_20018761_SNP G A 0.1015 20 177 0.8816 7.9790532687573057E-01
2R_20018788_SNP C T 0.3904 73 114 0.5978 4.4520418911358950E-01
2R_20018826_SNP A G 0.4674 86 98 0.4382 2.9227573115106975E-01
2R_20018936_SNP C T 0.4946 91 93 0.5369 5.0563295763339788E-01
2R_20018955_SNP T C 0.3085 58 130 0.8227 6.0073150269695597E-01
2R_20019019_SNP T C 0.05128 10 185 0.9174 9.1598582916789684E-01
2R_20019221_SNP A T 0.06915 13 175 0.6602 7.0038778834509452E-01
2R_20019256_SNP A G 0.1852 35 154 0.3056 2.6073698071161977E-01
2R_20019282_SNP A T 0.478 87 95 0.5764 6.2101331270902893E-01
2R_20019322_SNP T C 0.1915 36 152 0.4436 3.8088169015551809E-01
2R_20019430_DEL A ACATA 0.1311 24 159 0.002898 4.7412073143339997E-03
2R_20019440_SNP A G 0.1361 26 165 0.195 1.9963330970318316E-01
2R_20019443_SNP T C 0.1414 27 164 0.2491 2.3421463740019133E-01
2R_20019455_SNP A T 0.1481 28 161 0.1545 2.0169781597033321E-01
2R_20019491_DEL AA TCAGTC 0.4457 82 102 0.7672 5.7984295114012685E-01
2R_20019504_SNP G C 0.4545 85 102 0.7037 4.9538698132126979E-01
2R_20019507_SNP G A 0.4545 85 102 0.711 4.8731273218040250E-01
2R_20019606_SNP C A 0.276 53 139 0.2644 4.4881641740972211E-01
2R_20019732_SNP T C 0.3613 69 122 0.5463 7.2769244475178263E-01
2R_20019751_SNP C G 0.08333 15 165 0.8795 8.7776501402026219E-01
2R_20019782_SNP A C 0.1534 29 160 0.1675 1.5775634464852561E-01
2R_20019791_SNP A G 0.1623 31 160 0.03672 7.7977741970647274E-02
2R_20019793_SNP G A 0.08586 17 181 0.6433 5.7096875623127197E-01
2R_20019794_SNP A G 0.08586 17 181 0.6433 5.7096875623127197E-01
2R_20019882_SNP G A 0.08081 16 182 0.4519 5.0475378051136643E-01
2R_20020223_INS ACAGTATAATTCGCTTAGCTGCATCGATAGTTAGCTGCATCGGCAAGATATCTGCATTATTTTTCCATTTTTTTGTGTGAATAGAAAATAGAAAATAGAAAAAAAAAATTAAGTTAGCTGCATTTTTAAGTTACCTGCATCGAGGCATTGTGCAAAGTACTCGAGGCAGCTAAGCGAATTATACTGTA A 0.06122 12 184 0.628 8.9408310197175078E-01
2R_20020229_SNP A G 0.05076 10 187 0.9606 8.8189600817441138E-01
2R_20020367_SNP C G 0.4074 77 112 0.5191 6.8213072120336227E-01
2R_20020569_SNP T C 0.2408 46 145 0.08738 7.5938055659660539E-02
2R_20020657_SNP A T 0.05319 10 178 0.3756 4.7580727498212649E-01
2R_20020685_SNP T C 0.07447 14 174 0.0001036 6.5297532633195059E-05
2R_20020785_SNP C T 0.2268 44 150 0.03936 1.9000887005532319E-02
2R_20020903_SNP T C 0.2695 45 122 0.04446 4.6288030077095657E-02
2R_20020941_SNP A C 0.05291 10 179 0.6989 6.7659853457842623E-01
2R_20021016_SNP A T 0.2371 46 148 0.05236 3.2410397592309098E-02
2R_20021106_SNP G A 0.05556 11 187 0.6739 8.0206209448771049E-01
2R_20021156_SNP G T 0.2784 54 140 0.3719 2.9914202196484230E-01
2R_20021173_SNP G C 0.2769 54 141 0.5058 3.9786406588308232E-01
2R_20021183_SNP A T 0.2332 45 148 0.08465 2.6763267206641364E-02
2R_20021191_SNP A G 0.2292 44 148 0.09173 3.1510694141528191E-02
2R_20021194_SNP A C 0.2408 46 145 0.05203 1.4283646456468652E-02
2R_20021221_DEL T TAA 0.05789 11 179 0.7915 9.5322056506931974E-01
2R_20021239_SNP G A 0.241 47 148 0.07245 4.7245731328730500E-02
2R_20021302_SNP C A 0.4162 77 108 0.8711 7.2887490870419569E-01
2R_20021353_SNP T A 0.07447 14 174 0.0388 4.2653957622720548E-02
2R_20021366_SNP G A 0.2216 43 151 0.1195 5.7240226435722082E-02
2R_20021457_SNP C A 0.2296 45 151 0.1224 8.8940166516887964E-02
2R_20021528_DEL G GA 0.2031 39 153 0.207 1.6069987194663682E-01
2R_20021604_SNP C T 0.07979 15 173 0.09207 1.1334996038745759E-01
2R_20021619_SNP T A 0.4216 78 107 0.6335 9.1711261181215686E-01
2R_20021686_SNP C A 0.06878 13 176 0.02586 3.2884349408512432E-02
2R_20021739_SNP T C 0.05851 11 177 0.5755 5.9952161075122090E-01
2R_20021779_SNP G T 0.05291 10 179 0.6112 9.9455048191928552E-01
2R_20021812_SNP A T 0.2263 43 147 0.1191 6.8006000688534796E-02
2R_20021813_SNP A C 0.2108 39 146 0.07526 2.6068416058494363E-02
2R_20021819_SNP C T 0.05291 10 179 0.6112 9.9455048191928552E-01
2R_20021841_SNP G A 0.05789 11 179 0.8646 8.0358608544842502E-01
2R_20021851_SNP G A 0.05291 10 179 0.5861 9.1661989555426093E-01
2R_20021855_SNP T A 0.05789 11 179 0.8646 8.0358608544842502E-01
2R_20021901_SNP G A 0.3862 73 116 0.2413 1.1236816138781314E-01
2R_20021981_SNP T C 0.1566 31 167 0.8551 8.4235259639125426E-01
2R_20021985_SNP C T 0.05319 10 178 0.7411 8.9385954383734845E-01
2R_20022015_SNP G C 0.05789 11 179 0.559 5.8525031176275255E-01
2R_20022057_SNP C T 0.4108 76 109 0.8956 5.2503559877755879E-01
2R_20022081_SNP T A 0.4362 82 106 0.2561 5.4029151881479476E-01
2R_20022097_SNP T C 0.3895 74 116 0.8973 8.6989722560857263E-01
2R_20022169_SNP A C 0.05155 10 184 0.4753 4.9867392535874810E-01
2R_20022231_SNP C T 0.0567 11 183 0.7247 7.1854485690430225E-01
2R_20022282_SNP A G 0.06316 12 178 0.7993 8.0238341956710579E-01
2R_20022294_SNP A G 0.0582 11 178 0.5581 5.8338489278025052E-01
2R_20022330_SNP A G 0.1979 38 154 0.4241 2.7579169902940504E-01
2R_20022420_SNP T C 0.05076 10 187 0.06354 5.7482920070492237E-02
2R_20022509_SNP T C 0.285 55 138 0.08757 4.7668496104413038E-02
2R_20022612_SNP C T 0.2113 41 153 0.1392 5.2411349812181762E-02
2R_20022867_SNP C T 0.2653 52 144 0.2775 1.6154013762429831E-01
2R_20022879_SNP A G 0.2398 47 149 0.04342 2.2337126091680617E-02
2R_20022896_SNP T A 0.2667 52 143 0.32 1.9001126039686167E-01
2R_20022898_SNP C T 0.2704 53 143 0.2805 1.6906843847875630E-01
2R_20022912_SNP C T 0.2653 52 144 0.3791 2.5076292498445818E-01
2R_20022989_SNP T G 0.2577 50 144 0.5139 4.1812728207928673E-01
2R_20023172_SNP G T 0.1015 20 177 0.1177 1.3412879988675896E-01
2R_20023316_SNP C T 0.442 80 101 0.7742 9.2033922372962029E-01
2R_20023439_SNP C T 0.1223 23 165 0.002056 3.1195990418731215E-03
2R_20023766_SNP A G 0.4947 93 95 0.8791 8.2859233158381196E-01
2R_20023853_SNP G C 0.0582 11 178 0.5534 5.7591079099429998E-01
2R_20023982_SNP G A 0.2821 55 140 0.02701 2.1353409899133292E-02
2R_20024013_SNP A C 0.05851 11 177 0.5672 5.9249250088376759E-01
2R_20024032_SNP G C 0.3545 67 122 0.7565 5.1104314879039936E-01
2R_20024038_SNP T A 0.2887 56 138 0.0192 1.3556493806729146E-02
2R_20024045_SNP C T 0.07071 14 184 0.0001264 2.8261615781369285E-04
2R_20024118_SNP C T 0.3505 68 126 0.9294 7.5291265565830723E-01
2R_20024199_SNP T C 0.08122 16 181 0.001192 2.1802585015583808E-03
2R_20024202_SNP T A 0.05641 11 184 0.02968 7.7661171996463843E-02
2R_20024266_SNP G T 0.1795 35 160 0.07479 8.8049423667021842E-02
2R_20024364_SNP T G 0.1667 32 160 0.1084 3.5713816536257721E-02
2R_20024400_SNP G A 0.4632 88 102 0.9126 7.0376688234670270E-01
2R_20024436_SNP A G 0.1804 35 159 0.1597 9.9545698290973372E-02
2R_20024454_SNP G A 0.1719 33 159 0.09233 6.7860810979088734E-02
2R_20024544_SNP A G 0.09045 18 181 0.7441 6.0707721091716327E-01
2R_20024882_SNP C T 0.05319 10 178 0.6055 9.9621955236923976E-01
2R_20025081_SNP G A 0.2579 49 141 0.07397 7.5864509800811192E-02
2R_20025186_SNP G A 0.1623 31 160 0.6864 7.3348828237298025E-01
2R_20025219_SNP C T 0.3533 65 119 0.08787 1.0392260753447391E-01
2R_20025285_SNP C T 0.3455 66 125 0.0636 6.9776637749542875E-02
2R_20025518_SNP T A 0.1667 31 155 0.01133 1.1587589524821256E-02
2R_20025538_SNP T G 0.1755 33 155 0.005289 6.0107580130687004E-03
2R_20025556_SNP C A 0.1684 32 158 0.003425 3.7157186985257206E-03
2R_20025660_SNP T A 0.0603 12 187 0.3944 5.5146348158536806E-01
2R_20025791_SNP C G 0.164 31 158 0.002671 3.4601722563967281E-03
2R_20025802_SNP C G 0.05789 11 179 0.559 5.8525031176275255E-01
2R_20025821_SNP C T 0.05789 11 179 0.726 7.1272728069647218E-01
2R_20026007_SNP G C 0.2646 50 139 0.05835 8.3549658151092387E-02
2R_20026057_SNP G T 0.2604 50 142 0.04392 6.6517439884803020E-02
2R_20026076_SNP G T 0.2526 48 142 0.02388 3.6215556166692163E-02
2R_20026206_SNP G A 0.1152 22 169 0.5356 5.1070077861718643E-01
2R_20026236_SNP A T 0.05291 10 179 0.3261 3.2467043571846610E-01
2R_20026248_SNP A G 0.05556 11 187 0.8288 7.1318490258014666E-01
2R_20026318_SNP A C 0.102 20 176 0.005903 1.2517846502584013E-02
2R_20026331_SNP G A 0.178 34 157 0.01208 2.5006744948879236E-02
2R_20026348_SNP C T 0.06566 13 185 0.7487 6.9215119734702091E-01
2R_20026442_SNP C A 0.08205 16 179 0.9011 4.7768658046756951E-01
2R_20026467_SNP T G 0.1173 23 173 0.8308 9.0257332500534193E-01
2R_20026598_SNP A C 0.3403 65 126 0.7484 7.7889297598496543E-01
2R_20026599_SNP T A 0.1327 26 170 0.5431 8.3901449226528113E-01
2R_20026616_SNP C G 0.3368 64 126 0.7398 7.5906006261598502E-01
2R_20026777_SNP G T 0.0582 11 178 0.5467 5.7402541289093767E-01
2R_20026877_SNP C T 0.09474 18 172 0.9561 9.7955982932105912E-01
2R_20027148_SNP A G 0.2938 57 137 0.2181 3.8444881818353271E-01
2R_20027510_SNP A T 0.4603 87 102 0.08627 2.1958306778301917E-01
2R_20027515_SNP T A 0.4821 94 101 0.0918 1.6657513478706332E-01
2R_20027693_SNP T C 0.4579 87 103 0.265 3.4657374701312738E-01
2R_20027711_SNP C G 0.4474 85 105 0.2276 3.1099219083177554E-01
2R_20027861_SNP C T 0.4868 92 97 0.7547 5.7748057517342000E-01
2R_20027908_SNP C T 0.1122 22 174 0.0008959 4.7865941001743904E-03
2R_20028022_SNP A G 0.05181 10 183 0.8501 6.5236418291059528E-01
2R_20028072_SNP T C 0.09278 18 176 0.06481 1.2988208562151726E-01
2R_20028195_SNP C T 0.4021 76 113 0.9553 9.6778939531683406E-01
2R_20028196_SNP T C 0.4595 85 100 0.4002 3.8431782448967977E-01
2R_20028198_SNP A T 0.1042 20 172 0.1507 2.6155137392626182E-01
2R_20028363_SNP A T 0.457 85 101 0.9104 7.7799215043687775E-01
2R_20028423_SNP C G 0.1616 32 166 0.1179 2.0112052006600456E-01
2R_20028427_SNP T C 0.4188 80 111 0.3788 2.8031246661637943E-01
2R_20028489_SNP T G 0.06842 13 177 0.1615 3.3085121824280761E-01
2R_20028537_SNP A G 0.385 72 115 0.04046 6.1926299298290868E-02
2R_20028633_SNP C T 0.05181 10 183 0.9287 7.3092377178043133E-01
2R_20028644_SNP A C 0.1117 21 167 0.6857 8.3666686783780508E-01
2R_20028703_SNP C A 0.06218 12 181 0.8484 9.8895925486187819E-01
2R_20028761_SNP T G 0.201 39 155 0.8253 6.9302342221535640E-01
2R_20028771_SNP A G 0.2234 42 146 0.8382 7.1668324760181268E-01
2R_20028825_SNP C T 0.1436 28 167 0.6243 5.8164184501034744E-01
2R_20028848_SNP A C 0.1347 26 167 0.9031 9.5503976345420505E-01
2R_20028871_SNP G A 0.3246 62 129 0.1583 2.7654351216233142E-01
2R_20028873_SNP G A 0.3262 61 126 0.1636 2.8191641292336245E-01
2R_20028882_SNP C G 0.1146 22 170 0.00415 2.0250750412666952E-03
2R_20028885_SNP A C 0.1064 20 168 0.002918 2.5507683433593342E-03
2R_20028936_SNP C G 0.1574 31 166 0.4561 2.9460663613742721E-01
2R_20029029_SNP G T 0.4545 85 102 0.2234 3.3910318774690873E-01
2R_20029189_SNP T C 0.1702 32 156 0.8245 6.9773664556623849E-01
2R_20029286_SNP A C 0.4521 85 103 0.8321 9.1689549250999969E-01
2R_20029334_INS C CTTCAGCC 0.3687 66 113 0.3836 2.9001182694635774E-01
2R_20029345_SNP C A 0.1111 22 176 0.007631 1.0860996279693018E-02
2R_20029356_SNP A G 0.3459 64 121 0.1155 5.7129512249013116E-02
2R_20029539_SNP A C 0.4246 76 103 0.2914 2.4431061519667552E-01
2R_20029717_SNP C T 0.4474 85 105 0.716 3.9071698908240060E-01
2R_20029832_SNP A T 0.1472 29 168 0.5911 7.4929183842417468E-01
2R_20029834_SNP T A 0.1244 24 169 0.4133 3.2522624594650684E-01
2R_20029895_SNP A C 0.0567 11 183 0.6852 6.6383739234964212E-01
2R_20029931_SNP G C 0.1179 23 172 0.08258 7.6467861314819821E-02
2R_20029964_SNP C T 0.4632 88 102 0.6369 5.6060674796268017E-01
2R_20029976_SNP T C 0.4734 89 99 0.4162 3.7593723565868575E-01
2R_20030012_SNP G C 0.4785 89 97 0.1682 1.1527560806721204E-01
2R_20030054_SNP G A 0.1451 28 165 0.08382 8.7034696343241125E-02
2R_20030115_SNP A C 0.05051 10 188 0.4802 3.7037419139673178E-01
2R_20030190_SNP T C 0.0603 12 187 0.4614 3.6501152959773653E-01
2R_20030344_SNP A T 0.3351 64 127 0.4455 3.3948635590459741E-01
2R_20030455_SNP A T 0.1905 36 153 0.02994 4.0933999920450902E-02
2R_20030487_SNP A G 0.198 39 158 0.5285 4.9243487055207436E-01
2R_20030568_SNP G A 0.3421 65 125 0.4102 2.8339931489152326E-01
2R_20030658_SNP G C 0.4323 83 109 0.973 7.9224870980500328E-01
2R_20030660_SNP T C 0.2194 43 153 0.8524 7.7358760171607754E-01
2R_20030667_DEL A AT 0.1505 28 158 0.6315 6.6180376090642168E-01
2R_20030693_SNP C A 0.1026 20 175 0.4654 4.3357657400136307E-01
2R_20030734_SNP G C 0.2834 53 134 0.4077 4.4288443044905668E-01
2R_20030736_SNP T G 0.2826 52 132 0.4056 4.2965379747259691E-01
2R_20030823_SNP C T 0.1885 36 155 0.5762 6.1836564986132192E-01
2R_20030857_SNP A G 0.4409 82 104 0.7427 6.2131978562179080E-01
2R_20030879_SNP C A 0.4053 77 113 0.7515 7.1570132811935494E-01
2R_20030899_SNP T A 0.4468 84 104 0.7767 6.7917445696181911E-01
2R_20030902_SNP G T 0.1988 34 137 0.1443 1.2803930215827330E-01
2R_20030937_SNP G A 0.05102 10 186 0.584 6.4940642356389033E-01
2R_20030943_SNP T C 0.05102 10 186 0.584 6.4940642356389033E-01
2R_20030963_SNP G A 0.08995 17 172 0.5716 5.8945272443177066E-01
2R_20030972_SNP G C 0.09091 18 180 0.007208 1.3579698295130655E-02
2R_20031015_SNP C A 0.3622 67 118 0.5354 7.2164284702439430E-01
2R_20031024_SNP A C 0.1033 19 165 0.05057 3.1708018364463950E-02
2R_20031094_SNP A G 0.2421 46 144 0.7704 6.5377518069315010E-01
2R_20031171_SNP C T 0.4348 80 104 0.9924 8.5607937700896108E-01
2R_20031204_SNP A C 0.4341 79 103 0.5621 3.3700493031162226E-01
2R_20031242_DEL T CCAGCTCC 0.1474 28 162 0.5195 6.6672930618243931E-01
2R_20031285_SNP A G 0.1212 24 174 0.314 3.1800415096606227E-01
2R_20031387_SNP G A 0.1719 33 159 0.1841 2.0002977965766633E-01
2R_20031453_SNP A C 0.25 48 144 0.4453 1.5551029873310451E-01
2R_20031470_SNP C T 0.3229 62 130 0.7097 3.6795034078654765E-01
2R_20031626_SNP C G 0.3596 64 114 0.7747 8.8174179594364288E-01
2R_20031638_SNP A G 0.05155 10 184 0.5117 3.2171664804363143E-01
2R_20031640_SNP G C 0.0567 11 183 0.5444 3.4490233489830002E-01
2R_20031643_SNP G T 0.0567 11 183 0.537 3.4048103702813226E-01
2R_20031648_SNP A G 0.492 92 95 0.3148 3.9139765447978647E-01
2R_20031686_SNP C T 0.1875 33 143 0.692 9.0491179641705410E-01
2R_20031704_SNP A G 0.1746 33 156 0.4782 3.5104115436144478E-01
2R_20031716_SNP A G 0.08511 16 172 0.0211 1.0112650129735654E-02
2R_20031735_SNP G T 0.2287 43 145 0.6431 8.7803470543840323E-01
2R_20031743_SNP A G 0.4541 84 101 0.7794 6.8084393361954265E-01
2R_20031761_SNP C G 0.2513 47 140 0.5917 5.5821569624850065E-01
2R_20031780_SNP T C 0.4607 88 103 0.4375 3.2158823696801453E-01
2R_20031790_SNP G C 0.134 26 168 0.4943 8.1153676692939836E-01
2R_20031810_SNP T C 0.102 20 176 0.7572 6.8226543381990290E-01
2R_20031838_SNP G A 0.4607 88 103 0.8122 7.9815446552799174E-01
2R_20031864_SNP G A 0.08163 16 180 0.3949 2.4552029510831241E-01
2R_20031865_SNP T G 0.2857 54 135 0.2282 1.6123654087276884E-01
2R_20032124_SNP G A 0.199 39 157 0.5976 7.6980035043522410E-01
2R_20032149_INS CC C 0.1466 28 163 0.485 6.7110356497717727E-01
2R_20032271_SNP A G 0.1979 38 154 0.1564 8.9793168816474922E-02
2R_20032321_SNP G T 0.3455 66 125 0.04922 3.4360205279486210E-02
2R_20032337_SNP A G 0.418 79 110 0.6605 6.8984680120063091E-01
2R_20032338_SNP T C 0.3526 67 123 0.06576 6.3080325642777130E-02
2R_20032467_SNP A T 0.1684 33 163 0.3291 3.4507515393802113E-01
2R_20032562_SNP C T 0.07576 15 183 0.6025 6.9906962154753294E-01
2R_20032681_SNP C T 0.2742 51 135 0.1868 1.9717059574114915E-01
2R_20032697_SNP C G 0.08205 16 179 0.9759 6.2669151278339752E-01
2R_20032700_SNP A C 0.2656 51 141 0.02275 2.3601540006892848E-02
2R_20032737_SNP A G 0.1094 21 171 0.7794 7.3522291433297782E-01
2R_20032763_SNP G C 0.1842 35 155 0.7225 8.4302701645850842E-01
2R_20032830_SNP T C 0.1263 24 166 0.1359 9.9801693124619950E-02
2R_20032924_SNP C G 0.2923 57 138 0.437 8.5637800064048997E-01
2R_20032984_SNP C T 0.3511 66 122 0.287 4.9664767687348199E-01
2R_20032998_SNP C A 0.4339 82 107 0.5241 9.6173292341504568E-01
2R_20033009_SNP G T 0.2487 48 145 0.1337 3.4664463577424853E-01
2R_20033026_SNP T G 0.07692 15 180 0.3707 2.0650653316187351E-01
2R_20033046_SNP T A 0.08673 17 179 0.9901 7.5812265369544762E-01
2R_20033310_SNP T C 0.1061 21 177 0.1611 4.2387361119833433E-01
2R_20033338_SNP T C 0.09474 18 172 0.3049 3.1826260340983747E-01
2R_20033361_SNP A C 0.1277 24 164 0.288 3.2645934156894085E-01
2R_20033431_SNP A G 0.4054 75 110 0.1208 2.4555200786311970E-01
2R_20033455_SNP A C 0.2872 54 134 0.3264 4.4563487427930648E-01
2R_20033526_SNP A T 0.1436 27 161 0.9239 8.7282980666694454E-01
2R_20033576_SNP A C 0.06417 12 175 0.005099 2.2167310512509887E-03
2R_20033683_SNP G A 0.375 72 120 0.6179 6.5883880718195476E-01
2R_20033751_SNP G A 0.2216 43 151 0.3637 7.8469058148588733E-01
2R_20033810_SNP C T 0.445 85 106 0.9671 9.4723178005996544E-01
2R_20033871_SNP T C 0.1179 23 172 0.04685 6.2641653977611345E-02
2R_20033907_SNP A C 0.3073 59 133 0.4401 7.2454070374978996E-01
2R_20033911_SNP T G 0.3073 59 133 0.4401 7.2454070374978996E-01
2R_20033918_SNP T A 0.2812 54 138 0.254 4.6015047090427463E-01
2R_20033969_SNP C T 0.4093 79 114 0.6405 6.5716784829075969E-01
2R_20033980_SNP T C 0.3782 73 120 0.8407 8.0687960421797777E-01
2R_20034002_SNP A T 0.4526 86 104 0.4915 5.8468298209667025E-01
2R_20034018_SNP A T 0.1907 37 157 0.7025 8.8183479191742931E-01
2R_20034090_SNP T C 0.4526 86 104 0.4919 4.0970135056848034E-01
2R_20034099_SNP T C 0.228 44 149 0.4475 6.1734224117407410E-01
2R_20034200_SNP A G 0.1692 33 162 0.6524 5.1922462250452150E-01
2R_20034379_SNP A G 0.4301 83 110 0.1233 2.6633302719481666E-01
2R_20034435_SNP A G 0.4277 71 95 0.113 1.3145682503770129E-01
2R_20034569_SNP G A 0.1531 30 166 0.1411 3.8247043977469442E-01
2R_20034574_SNP T C 0.1753 34 160 0.2958 3.7779551206113382E-01
2R_20034575_SNP T C 0.1667 32 160 0.8764 8.8603500234150667E-01
2R_20034608_SNP A C 0.1027 19 166 0.4018 3.6856332127930724E-01
2R_20034621_SNP G A 0.1064 20 168 0.3708 3.4687570223783060E-01
2R_20034633_SNP C T 0.1152 22 169 0.351 3.5346953705060857E-01
2R_20034636_SNP A T 0.1117 21 167 0.3953 4.2738272565801194E-01
2R_20042173_SNP T C 0.06349 12 177 0.09757 8.9175215283538778E-02
2R_20042189_SNP C T 0.0733 14 177 0.1728 1.5689373756316949E-01
2R_20042313_SNP T C 0.4382 78 100 0.1656 6.0996522828027942E-02
2R_20042508_SNP T G 0.4153 76 107 0.7451 4.3892762197646007E-01
2R_20042594_SNP C T 0.4378 81 104 0.2576 2.0111447955403927E-01
2R_20042812_SNP T A 0.2128 40 148 0.8136 9.6201071968408713E-01
2R_20042883_SNP G A 0.484 91 97 0.5633 7.7117622450167933E-01
2R_20042914_MNP ATT CCC 0.4208 77 106 0.9384 6.5233419235167145E-01
2R_20042920_SNP G A 0.07179 14 181 0.2498 2.1935602434814916E-01
2R_20042996_SNP A G 0.2784 54 140 0.6015 1.9919315231417134E-01
2R_20043128_SNP G A 0.08763 17 177 0.02499 2.4872365773969035E-02
2R_20043139_SNP A T 0.0829 16 177 0.01992 1.7836545915590397E-02
2R_20043242_SNP C A 0.3 51 119 0.2562 2.5228583486474421E-01
2R_20043254_SNP A T 0.1036 20 173 0.6496 6.8557303095147926E-01
2R_20043302_SNP C G 0.07772 15 178 0.0249 2.6776570013842569E-02
2R_20043400_SNP G C 0.08466 16 173 0.618 7.2864502726543989E-01
2R_20043574_SNP T A 0.2199 42 149 0.1151 1.7655865313428554E-01
2R_20043677_SNP T C 0.08081 16 182 0.001562 2.4795024195537973E-03
2R_20043698_SNP C T 0.07071 14 184 0.0002393 5.5686626464761702E-04
2R_20043774_SNP A G 0.1031 20 174 0.001366 1.0953116701163327E-03
2R_20043926_SNP A G 0.1495 29 165 0.6079 4.7833482778932002E-01
2R_20043947_INS TTGGAAT T 0.1405 26 159 0.5719 4.8119956838154776E-01
2R_20043990_SNP T C 0.1728 33 158 0.5978 5.3804447235948216E-01
2R_20044019_SNP C T 0.08854 17 175 0.001571 1.6274201821838356E-03
2R_20044036_SNP A C 0.09744 19 176 0.001352 1.2995306561710111E-03
2R_20044097_SNP T C 0.0603 12 187 0.6971 7.6101028896286615E-01
2R_20044109_SNP T C 0.08808 17 176 0.04168 3.3025820557679976E-02
2R_20044116_SNP C T 0.2827 54 137 0.1293 1.5932346851778556E-01
2R_20044150_SNP T G 0.07216 14 180 0.1997 1.4112407167197760E-01
2R_20044167_SNP G T 0.2204 41 145 0.173 1.5155922710791203E-01
2R_20044245_SNP T G 0.09645 19 178 0.5971 4.2103027491252154E-01
2R_20044247_SNP G T 0.285 55 138 0.5146 2.6246174829880098E-01
2R_20044400_SNP G C 0.05584 11 186 0.4059 2.5464524027816537E-01
2R_20044402_SNP C T 0.3175 60 129 0.5999 9.3741950776629379E-01
2R_20044491_SNP T A 0.2811 52 133 0.161 3.0571585041756766E-01
2R_20044584_SNP T C 0.05556 11 187 0.8143 8.7632344420193731E-01
2R_20044598_SNP A T 0.08673 17 179 0.3238 3.0730216392436149E-01
2R_20044675_SNP C T 0.4188 80 111 0.1557 2.4528283197656997E-01
2R_20044885_SNP T G 0.09184 18 178 0.2196 2.6652359309576157E-01
2R_20044894_SNP T C 0.06186 12 182 0.27 2.6170293668338107E-01
2R_20044957_SNP T C 0.06701 13 181 0.3037 2.9670249365010015E-01
2R_20045017_SNP C A 0.3696 68 116 0.157 3.4987045189372012E-01
2R_20045151_SNP C A 0.4188 80 111 0.01663 5.4223615187435521E-02
2R_20045171_SNP A G 0.2694 52 141 0.2323 4.1495701842076160E-01
2R_20045300_SNP T C 0.1117 22 175 0.7703 4.1193069919710079E-01
2R_20045369_SNP C G 0.1579 30 160 0.5975 3.9082951415409495E-01
2R_20045400_SNP A C 0.1316 25 165 0.8096 5.7433670670658254E-01
2R_20045580_SNP A G 0.07143 14 182 0.1509 1.1075073934998292E-01
2R_20045795_SNP C A 0.1082 21 173 0.9666 9.8561253008101513E-01
2R_20045871_SNP T A 0.2827 54 137 0.2325 3.8499991270082934E-01
2R_20045882_SNP A G 0.05528 11 188 0.7562 8.6099404876093111E-01
2R_20045897_SNP T A 0.2963 56 133 0.1512 2.2467946968900776E-01
2R_20045993_SNP G A 0.4457 82 102 0.08195 1.5846210324943522E-01
2R_20046230_SNP C T 0.0567 11 183 0.5113 6.1639519424563061E-01
2R_20046774_SNP T C 0.3492 66 123 0.5158 8.3410198593553764E-01
2R_20046934_SNP T C 0.3508 67 124 0.1216 1.9158366559828277E-01
2R_20046991_SNP G A 0.3298 63 128 0.7868 9.5944882610327642E-01
2R_20046993_SNP C T 0.3679 71 122 0.118 2.0273178229528788E-01
2R_20047048_SNP A C 0.3298 63 128 0.9278 8.0050871962177184E-01
2R_20047129_SNP T C 0.3207 59 125 0.6869 8.8309289939234648E-01
2R_20047256_SNP C A 0.2746 53 140 0.6471 3.9378594416455204E-01
2R_20047358_SNP T C 0.07071 14 184 0.3844 1.6966004454383521E-01
2R_20047385_SNP G A 0.3608 70 124 0.4909 1.9151262199729457E-01
2R_20047503_SNP A C 0.1082 21 173 0.2658 1.1752615693494561E-01
2R_20047585_SNP C T 0.2462 48 147 0.3904 2.1965844294253312E-01
2R_20047885_SNP C T 0.05584 11 186 0.2761 3.1742473431001694E-01
2R_20048077_SNP A G 0.4158 79 111 0.1113 2.0369026996448591E-01
2R_20048237_SNP C G 0.1005 20 179 0.1374 2.9617770834933110E-01
2R_20048282_SNP C A 0.1005 20 179 0.1374 2.9617770834933110E-01
2R_20048286_SNP A T 0.06533 13 186 0.4111 1.7303325212464171E-01
2R_20048526_SNP A G 0.3915 74 115 0.0413 1.0835983573462282E-01
2R_20048922_SNP A T 0.0603 12 187 0.3236 2.7078418870967880E-01
2R_20048938_SNP A T 0.0603 12 187 0.3236 2.7078418870967880E-01
2R_20048947_SNP A C 0.3656 68 118 0.1399 2.3974138486214802E-01
2R_20049095_SNP A G 0.07107 14 183 0.2925 1.6053203495587454E-01
2R_20049365_SNP T C 0.1 19 171 0.01195 1.2801717104145878E-02
2R_20049387_SNP C A 0.4096 77 111 0.9601 9.9698687219617999E-01
2R_20049450_SNP G A 0.4385 82 105 0.1035 2.7181547712125387E-01
2R_20049689_INS GG G 0.1947 37 153 0.3185 3.3323919139546543E-01
2R_20049698_SNP T G 0.1915 36 152 0.3627 4.3098902234531422E-01
2R_20049719_SNP A C 0.1099 21 170 0.4156 3.2030412510967432E-01
2R_20049722_SNP G C 0.06091 12 185 0.6065 8.6869651215146815E-01
2R_20049724_DEL G AA 0.06566 13 185 0.7453 9.2234446416485827E-01
2R_20049733_DEL T TCTATAAAATGTTT 0.09574 18 170 0.5492 3.8313567395589798E-01
2R_20049764_SNP T A 0.1117 22 175 0.01846 4.3020018392642606E-02
2R_20049780_SNP T C 0.1099 21 170 0.369 3.1607778229395900E-01
2R_20049813_SNP G A 0.06122 12 184 0.8102 8.5428984390097273E-01
2R_20050120_SNP G T 0.3736 68 114 0.01492 3.1356736217674160E-02
2R_20050182_SNP C T 0.05051 10 188 0.7267 4.5499283084014819E-01
2R_20050452_SNP A G 0.3278 59 121 0.1349 3.2769424146502468E-01
2R_20050457_SNP A G 0.369 69 118 0.9446 8.0987625789353312E-01
2R_20050503_SNP T C 0.1192 23 170 0.01564 1.7809707434121271E-02
2R_20050504_SNP T C 0.3175 60 129 0.08931 1.3284210830613685E-01
2R_20050526_SNP C G 0.1082 21 173 0.5033 3.7604312319939914E-01
2R_20050557_SNP A G 0.07614 15 182 0.9382 9.0305321713020859E-01
2R_20050618_SNP C G 0.05584 11 186 0.3069 4.2436745051871627E-01
2R_20050687_SNP T C 0.08333 16 176 0.1214 1.0480846163594015E-01
2R_20050689_SNP T C 0.2116 40 149 0.05735 1.2298462141148725E-01
2R_20050733_SNP T C 0.125 24 168 0.24 2.3710191305885497E-01
2R_20050848_SNP C A 0.1122 22 174 0.6684 4.4425451929395243E-01
2R_20050887_SNP T A 0.2487 49 148 0.8609 9.3742826161813242E-01
2R_20050909_SNP C A 0.05155 10 184 0.005295 5.8072983882636441E-03
2R_20050914_SNP G A 0.232 45 149 0.97 9.1916300500462633E-01
2R_20051008_INS AA A 0.1765 33 154 0.7922 8.6385182938751226E-01
2R_20051031_INS AG A 0.4743 83 92 0.326 2.0374170590673779E-01
2R_20051035_INS AA A 0.07853 15 176 0.3678 2.1931933862144981E-01
2R_20051060_SNP T C 0.08718 17 178 0.3217 1.9037272068341871E-01
2R_20051064_SNP T C 0.2674 50 137 0.2347 1.6713919647592768E-01
2R_20051178_SNP G T 0.4561 78 93 0.9003 8.6859638398152195E-01
2R_20051463_SNP C G 0.2857 54 135 0.4399 7.1801518523688057E-01
2R_20051467_SNP A G 0.4188 80 111 0.7524 9.1927038290075702E-01
2R_20051755_SNP T G 0.05051 10 188 0.3599 2.2070533339960241E-01
2R_20051857_SNP T A 0.08163 16 180 0.1684 1.3459168128422738E-01
2R_20051898_SNP C T 0.1632 31 159 0.8187 8.4229990294971513E-01
2R_20052058_SNP A G 0.1077 21 174 0.7867 9.4445563070718697E-01
2R_20052381_SNP C T 0.25 46 138 0.07703 1.1726207429818347E-01
2R_20052501_SNP A G 0.134 26 168 0.3923 2.9017403360278793E-01
2R_20052519_SNP A G 0.4865 90 95 0.7057 5.5582288975613214E-01
2R_20052568_SNP T G 0.1192 23 170 0.8179 6.9130386780826303E-01
2R_20052569_SNP C T 0.4706 88 99 0.4839 5.9872086113220491E-01
2R_20052572_SNP T C 0.2158 41 149 0.2259 2.2241135498875708E-01
2R_20052629_SNP G A 0.4041 78 115 0.3545 3.8125854878325294E-01
2R_20052668_SNP G A 0.4946 92 94 0.04833 3.3392216278537480E-02
2R_20052790_SNP A T 0.25 48 144 0.7128 5.2202405018664821E-01
2R_20052817_SNP C G 0.4974 96 97 0.9139 9.7962182649734686E-01
2R_20052822_SNP A G 0.1244 24 169 0.1296 2.9949305538530934E-02
2R_20052855_SNP C T 0.06633 13 183 0.2934 1.3235783193264494E-01
2R_20052858_SNP G C 0.2632 50 140 0.1887 4.6011049684743766E-01
2R_20052916_SNP T C 0.07107 14 183 0.5735 3.8541843541126497E-01
2R_20053086_SNP C G 0.06218 12 181 0.2995 2.1233504124835356E-01
2R_20053102_SNP G A 0.08854 17 175 0.2226 1.9372074530859140E-01
2R_20053130_SNP G A 0.06186 12 182 0.1672 9.6543808154931021E-02
2R_20053133_SNP C A 0.1606 31 162 0.174 1.7662890872505421E-01
2R_20053135_SNP T A 0.1606 31 162 0.07384 7.5120538615932819E-02
2R_20053138_SNP A T 0.1658 32 161 0.1135 1.2197429860194342E-01
2R_20053152_SNP T A 0.164 31 158 0.8448 8.2670971334952137E-01
2R_20053167_SNP C G 0.1728 33 158 0.9667 7.3460996349359098E-01
2R_20053179_SNP A C 0.3598 68 121 0.2291 3.8152345069445792E-01
2R_20053194_SNP C A 0.1495 29 165 0.1501 1.6740036108275580E-01
2R_20053204_DEL A ATTAA 0.09574 18 170 0.1431 6.4986013279189736E-02
2R_20053207_SNP C A 0.2485 41 124 0.1685 1.5565288719778148E-01
2R_20053251_SNP T C 0.1842 35 155 0.3907 5.6063073559517140E-01
2R_20053279_SNP G A 0.3122 59 130 0.4451 6.8019236154607632E-01
2R_20053290_DEL A AA 0.1943 34 141 0.4002 5.9817199721660774E-01
2R_20053379_SNP C T 0.2193 41 146 0.9962 8.4494320054642391E-01
2R_20053410_SNP T G 0.2211 42 148 0.7163 8.6816139449327101E-01
2R_20053540_DEL C CTATCGGCCCC 0.1823 33 148 0.4429 4.8819462503901345E-01
2R_20053611_SNP T G 0.1606 31 162 0.7453 6.7793896718652313E-01
2R_20053640_SNP G T 0.08205 16 179 0.6714 8.7410250121503219E-01
2R_20053711_SNP G A 0.2228 41 143 0.257 2.3274132390111280E-01
2R_20053731_SNP T A 0.2304 44 147 0.518 4.1069242828170194E-01
2R_20053813_SNP T G 0.1179 23 172 0.6626 6.1541605844389580E-01
2R_20054079_SNP T C 0.1969 38 155 0.6618 6.4777878729413751E-01
2R_20054109_SNP A G 0.1282 25 170 0.3119 2.7087870422874594E-01
2R_20054138_SNP A G 0.1042 20 172 0.908 9.9529148685690905E-01
2R_20054218_SNP A G 0.2304 44 147 0.5919 5.4014873902626936E-01
2R_20054373_SNP G T 0.1186 23 171 0.3932 3.5690730278713501E-01
2R_20054447_SNP T A 0.07143 14 182 0.2697 2.7800826438348047E-01
2R_20054489_SNP C T 0.413 76 108 0.9355 7.9250341613542141E-01
2R_20054513_SNP A G 0.08421 16 174 0.716 8.4553367241294419E-01
2R_20054528_SNP T C 0.4565 84 100 0.9031 7.7801020542765387E-01
2R_20054564_SNP G A 0.0567 11 183 0.8164 9.9958723717279141E-01
2R_20054650_SNP T G 0.09137 18 179 0.6166 7.6360692054796131E-01
2R_20054673_SNP G A 0.4375 84 108 0.8678 9.0549405087319779E-01
2R_20054732_SNP T C 0.09231 18 177 0.4733 4.5013185661639055E-01
2R_20054821_SNP C T 0.1838 34 151 0.2911 2.7544480939663230E-01
2R_20054891_SNP A G 0.07653 15 181 0.3423 2.5397932792560818E-01
2R_20054908_SNP T G 0.2356 45 146 0.3577 2.6179474402925562E-01
2R_20054927_SNP G A 0.4492 84 103 0.2947 2.6184187574622553E-01
2R_20054935_SNP T C 0.05102 10 186 0.2812 2.4286642148784465E-01
2R_20054958_SNP G A 0.4202 79 109 0.277 2.2275005959114802E-01
2R_20054968_SNP C T 0.4241 81 110 0.2615 2.1308841051848215E-01
2R_20054995_SNP C T 0.3918 76 118 0.3177 2.2229183926367124E-01
2R_20055135_SNP T G 0.09424 18 173 0.9558 7.5614725098198265E-01
2R_20055338_SNP G C 0.09278 18 176 0.2666 2.8500176790344756E-01
2R_20055423_SNP T C 0.1313 26 172 0.8831 9.9979482460911995E-01
2R_20055424_SNP T C 0.132 26 171 0.8146 9.3534007248587725E-01
2R_20055435_SNP G T 0.3874 74 117 0.9434 9.4326067591533280E-01
2R_20055463_SNP G C 0.151 29 163 0.8839 8.4427880956537127E-01
2R_20055584_SNP T C 0.1055 21 178 0.8402 8.4741626514010049E-01
2R_20055778_SNP A G 0.2304 44 147 0.9092 9.9905674415390222E-01
2R_20055848_SNP T C 0.1218 24 173 0.8605 9.3241094672447122E-01
2R_20055868_SNP C T 0.05102 10 186 0.2812 2.4286642148784465E-01
2R_20055908_SNP T G 0.3557 69 125 0.2072 1.2000814642901680E-01
2R_20055936_SNP G T 0.2667 52 143 0.9575 9.8084497803000048E-01
2R_20055948_SNP T C 0.3632 69 121 0.1541 1.3024442375593970E-01
2R_20056091_SNP A G 0.08901 17 174 0.7768 8.5767556951623325E-01
2R_20056201_SNP G A 0.1257 23 160 0.4375 4.8780239469492903E-01
2R_20056225_SNP A G 0.1198 23 169 0.2418 1.8236790122625113E-01
2R_20056303_SNP C G 0.4167 75 105 0.3049 3.1977185475387959E-01
2R_20056315_SNP G A 0.4021 76 113 0.8185 9.7603023371506836E-01
2R_20056408_SNP T C 0.07447 14 174 0.5466 5.7592223529578712E-01
2R_20056414_SNP A G 0.3679 71 122 0.5338 4.7760058927495641E-01
2R_20056507_SNP A G 0.3177 61 131 0.8383 8.4104350074490497E-01
2R_20056672_SNP T C 0.3789 72 118 0.5099 5.5360255028248950E-01
2R_20056675_SNP T C 0.3874 74 117 0.5114 5.5419665933284534E-01
2R_20056678_SNP C T 0.3925 73 113 0.3658 4.0825170440064962E-01
2R_20056852_SNP C T 0.05236 10 181 0.4069 4.9576275365323841E-01
2R_20056960_SNP T C 0.09836 18 165 0.3383 4.2037293928866348E-01
2R_20057110_SNP T C 0.4531 87 105 0.5638 5.6672485296298192E-01
2R_20057221_SNP C T 0.4398 84 107 0.7662 8.0386896565127963E-01
2R_20057245_SNP T C 0.4503 86 105 0.6945 7.0278929951621305E-01
2R_20057317_SNP T C 0.05051 10 188 0.6361 2.6639002493977149E-01
2R_20057455_SNP T A 0.1771 34 158 0.816 6.4286991639947288E-01
2R_20057487_SNP T G 0.228 44 149 0.2547 2.6341077736108565E-01
2R_20057641_SNP T C 0.2347 46 150 0.88 9.8124745181095452E-01
2R_20057962_SNP G C 0.4326 77 101 0.4525 5.3678989047341497E-01
2R_20058142_SNP A C 0.4946 91 93 0.25 1.6540806759635895E-01
2R_20058184_SNP G A 0.4734 89 99 0.245 2.1940902987739630E-01
2R_20058321_SNP C T 0.4031 77 114 0.5386 6.4585472963515100E-01
2R_20058624_SNP G A 0.3936 74 114 0.9208 9.1415462055894936E-01
2R_20058644_SNP T C 0.05051 10 188 0.3984 2.0996938764516548E-01
2R_20058647_SNP T C 0.3704 70 119 0.8332 7.2750120437184251E-01
2R_20058708_SNP C T 0.4021 76 113 0.925 8.4161820789361552E-01
2R_20058753_SNP C G 0.3859 71 113 0.7304 8.1950711944512977E-01
2R_20058780_SNP A G 0.0625 12 180 0.6839 5.9080657805525028E-01
2R_20058873_SNP A T 0.1466 28 163 0.3803 4.0203702663173968E-01
2R_20058963_SNP T C 0.05729 11 181 0.7981 7.8213722930479579E-01
2R_20059181_SNP C T 0.2312 43 143 0.1668 1.7810547414973332E-01
2R_20059197_SNP A C 0.2394 45 143 0.207 2.5200083776016724E-01
2R_20059455_SNP A G 0.228 44 149 0.2102 3.1408307329825313E-01
2R_20059467_SNP A C 0.2381 45 144 0.2643 4.3974399217666804E-01
2R_20059513_SNP T C 0.1958 37 152 0.001124 3.9954789566909003E-03
2R_20059569_SNP C T 0.2304 44 147 0.2213 3.1193801452497183E-01
2R_20059605_SNP T C 0.2181 41 147 0.2024 2.8562310733400387E-01
2R_20059660_SNP A C 0.2292 44 148 0.193 3.4196580530600551E-01
2R_20059698_SNP A G 0.2251 43 148 0.1557 2.7133979134985908E-01
2R_20059731_SNP G A 0.2251 43 148 0.2887 4.4710102735000012E-01
2R_20059740_SNP A C 0.1489 28 160 0.1597 2.1649817794022486E-01
2R_20059752_SNP G A 0.171 33 160 0.1649 2.2231787912829637E-01
2R_20059984_SNP T C 0.2174 40 144 0.02561 9.3146087421689616E-02
2R_20059995_SNP C T 0.2328 44 145 0.0112 2.9410135167835028E-02
2R_20060122_SNP A C 0.06842 13 177 0.5969 5.4929326840228576E-01
2R_20060134_SNP G T 0.2376 43 138 0.08622 9.3351508482008350E-02
2R_20060171_SNP A G 0.246 46 141 0.2612 3.2757752693020481E-01
2R_20060191_SNP A G 0.224 41 142 0.5293 7.4748226161040143E-01
2R_20060206_SNP C T 0.2526 48 142 0.3791 5.6909926481175854E-01
2R_20060225_SNP A T 0.05051 10 188 0.9099 7.5042284713025742E-01
2R_20060233_SNP G A 0.2553 48 140 0.3593 5.3980579528158223E-01
2R_20060320_SNP G A 0.4346 83 108 0.2498 2.3525824081663438E-01
2R_20060325_SNP A G 0.06091 12 185 0.6408 7.6800298320407734E-01
2R_20060372_SNP A T 0.4339 82 107 0.3029 2.7902600296388136E-01
2R_20060377_SNP A T 0.4427 85 107 0.3418 2.7954334301415062E-01
2R_20060399_SNP G A 0.4368 83 107 0.3379 3.0267077719568469E-01
2R_20060401_SNP A T 0.4404 85 108 0.3351 2.7537891925254487E-01
2R_20060421_DEL T TCTTAA 0.4404 85 108 0.395 3.8080129548473196E-01
2R_20060461_SNP G C 0.4145 80 113 0.4435 4.4841914280112372E-01
2R_20060481_SNP C T 0.2304 44 147 0.126 1.7329436882396820E-01
2R_20060483_SNP A G 0.1692 33 162 0.4484 5.4137184385246695E-01
2R_20060486_SNP A C 0.4197 81 112 0.4127 4.0399870671798155E-01
2R_20060543_SNP T C 0.1939 38 158 0.4331 5.3571866831655357E-01
2R_20060607_SNP A C 0.06122 12 184 0.4889 6.1212089189284380E-01
2R_20060624_SNP C G 0.2062 40 154 0.4607 6.1892473450483920E-01
2R_20060721_SNP C T 0.4468 84 104 0.3477 2.1236010361356839E-01
2R_20060815_SNP C A 0.4866 91 96 0.1954 1.6104180532105006E-01
2R_20060937_SNP A G 0.1728 33 158 0.9988 9.2487209798888892E-01
2R_20060982_SNP T C 0.3579 68 122 0.5452 4.6425530628801748E-01
2R_20060987_SNP T C 0.3529 66 121 0.4387 4.6767983458369233E-01
2R_20061013_SNP C T 0.3665 70 121 0.7267 6.9709973525589064E-01
2R_20061152_SNP T A 0.1823 35 157 0.8257 8.7304258774323307E-01
2R_20061193_SNP T A 0.05528 11 188 0.7987 6.5973429949820905E-01
2R_20061195_SNP G A 0.241 47 148 0.9124 9.8462787822351416E-01
2R_20061213_SNP T A 0.2423 47 147 0.9155 9.7718769076494549E-01
2R_20061217_SNP T A 0.2398 47 149 0.8564 9.6575616481623017E-01
2R_20061218_SNP A G 0.3968 75 114 0.734 8.8207044388946620E-01
2R_20061220_SNP G C 0.2332 45 148 0.8002 9.0809090194856790E-01
2R_20061231_SNP T C 0.1795 35 160 0.8294 8.5585237607606179E-01
2R_20061343_SNP G A 0.1198 23 169 0.653 7.2681604398467226E-01
2R_20061470_SNP A G 0.1719 33 159 0.865 8.7764146878000904E-01
2R_20061500_SNP G C 0.3421 65 125 0.1075 2.4178401233657121E-01
2R_20061578_SNP A C 0.06533 13 186 0.5659 8.8641214779352429E-01
2R_20061659_SNP T C 0.2211 42 148 0.9025 8.1517614533130212E-01
2R_20061731_SNP A G 0.1212 24 174 0.6345 8.3872044849584748E-01
2R_20061772_SNP T A 0.1256 25 174 0.6605 8.1585016810786792E-01
2R_20061937_SNP A G 0.1295 25 168 0.6202 6.4472672815850562E-01
2R_20062005_SNP C T 0.132 26 171 0.6954 7.2229361497618538E-01
2R_20062047_SNP T A 0.3927 75 116 0.4796 4.3648466781959039E-01
2R_20062109_SNP A G 0.1244 24 169 0.5804 6.4211507465363082E-01
2R_20062134_SNP T C 0.1378 27 169 0.7204 7.2338198174353363E-01
2R_20062139_SNP A T 0.1385 27 168 0.6506 6.5332081642269713E-01
2R_20062147_SNP A G 0.2526 49 145 0.9887 8.9015174878285364E-01
2R_20062149_SNP A G 0.09896 19 173 0.7477 9.8590215719534136E-01
2R_20062198_SNP T A 0.1282 25 170 0.6672 6.9701410795962304E-01
2R_20062215_SNP G C 0.1327 26 170 0.7002 7.2700561931677388E-01
2R_20062223_INS AA A 0.1244 24 169 0.7483 7.4466881213067082E-01
2R_20062281_SNP T A 0.1313 26 172 0.69 7.2279261400255235E-01
2R_20062283_SNP A G 0.1313 26 172 0.69 7.2279261400255235E-01
2R_20062289_SNP T C 0.1269 25 172 0.6087 6.3115012019004091E-01
2R_20062342_SNP C A 0.09845 19 174 0.5926 7.5664837723995282E-01
2R_20062349_SNP T G 0.4188 80 111 0.8658 8.4815771425316011E-01
2R_20062355_SNP T G 0.4255 80 108 0.8168 7.9901250896687226E-01
2R_20062454_SNP T G 0.1198 23 169 0.7613 7.7255545656632174E-01
2R_20062455_SNP G A 0.05556 11 187 0.7242 6.2935140127569955E-01
2R_20062489_SNP A G 0.05528 11 188 0.7987 6.5973429949820905E-01
2R_20062600_SNP T C 0.134 26 168 0.7137 7.0268533465206384E-01
2R_20062762_SNP T G 0.4372 80 103 0.7711 6.5649431815684167E-01
2R_20062783_SNP G A 0.4398 84 107 0.9139 8.9855795417736528E-01
2R_20062798_SNP G T 0.05051 10 188 0.7611 6.1728358003880657E-01
2R_20062918_SNP A G 0.09896 19 173 0.4839 6.6109036351595507E-01
2R_20062990_INS CC C 0.3011 53 123 0.4945 4.9473004430168022E-01
2R_20063425_SNP T C 0.3093 60 134 0.4107 5.7333583666239507E-01
2R_20063576_SNP T C 0.383 72 116 0.7328 7.2992780373239441E-01
2R_20063905_SNP A G 0.3834 74 119 0.08685 9.1865332774613728E-02
2R_20064422_SNP C T 0.2461 47 144 0.8954 7.1368712148984237E-01
2R_20064433_SNP T C 0.224 43 149 0.3064 7.5780510591139505E-01
2R_20064454_SNP C G 0.2199 42 149 0.8673 6.9141114845471652E-01
2R_20064455_SNP A G 0.05528 11 188 0.7987 6.5973429949820905E-01
2R_20064664_SNP T G 0.288 55 136 0.9895 6.4945607833037666E-01
2R_20072295_SNP A G 0.171 33 160 0.2277 2.9008774449667007E-01
2R_20072296_SNP T C 0.1667 32 160 0.9465 9.8859370778154165E-01
2R_20072333_SNP T C 0.1765 33 154 0.8685 9.5726338083553708E-01
2R_20072407_SNP T A 0.4096 77 111 0.6879 8.6349924299557901E-01
2R_20072451_SNP G C 0.4021 76 113 0.6491 8.1095593659224752E-01
2R_20072502_SNP T A 0.4309 81 107 0.9646 8.2261462598764323E-01
2R_20072607_SNP A C 0.4247 79 107 0.9788 8.7829801611516445E-01
2R_20072610_SNP A T 0.385 72 115 0.8776 6.9249410306744175E-01
2R_20072948_SNP T G 0.1803 33 150 0.8054 5.5877936430029240E-01
2R_20072979_SNP T A 0.1421 26 157 0.929 7.6964964674152625E-01
2R_20072984_SNP T G 0.1429 26 156 0.9921 6.1461929208627120E-01
2R_20072985_SNP T C 0.4651 80 92 0.4011 6.7988099346757336E-01
2R_20072998_SNP T C 0.1492 27 154 0.9357 7.9522888761897215E-01
2R_20073011_SNP A T 0.1547 28 153 0.8516 8.8545057925746307E-01
2R_20073048_SNP G T 0.1489 28 160 0.8173 9.2650964176822159E-01
2R_20073060_SNP T G 0.1534 29 160 0.8629 8.9795213566270637E-01
2R_20073344_SNP G A 0.3602 67 119 0.5764 8.4010284459290585E-01
2R_20073350_SNP C A 0.3641 67 117 0.3232 4.7502739538392835E-01
2R_20073433_SNP T A 0.3646 70 122 0.2429 3.2982484311624161E-01
2R_20073503_SNP T C 0.2947 56 134 0.2388 3.6022392640012946E-01
2R_20073519_SNP A G 0.4105 78 112 0.7215 7.2570930938143485E-01
2R_20073522_SNP T C 0.266 50 138 0.2028 2.9358385101631890E-01
2R_20073563_SNP A G 0.4599 86 101 0.5881 6.4502767622443624E-01
2R_20073745_SNP A T 0.3967 73 111 0.5239 5.3497418807866848E-01
2R_20073793_SNP T C 0.3947 75 115 0.5777 6.4359576675341146E-01
2R_20073932_SNP C A 0.3474 66 124 0.4884 5.0199358629289459E-01
2R_20074001_SNP T C 0.05051 10 188 0.8833 7.1562952645718059E-01
2R_20074069_SNP T C 0.375 72 120 0.4804 5.0072089180009427E-01
2R_20074142_SNP T C 0.4249 82 111 0.7682 7.1225727294173979E-01
2R_20074337_SNP C A 0.1719 33 159 0.5974 6.5091543470152702E-01
2R_20074512_SNP A G 0.3918 76 118 0.624 6.7013695797100981E-01
2R_20074620_SNP T C 0.3886 75 118 0.6786 6.5475447755924709E-01
2R_20074746_SNP A T 0.3979 76 115 0.6385 6.9453453692835432E-01
2R_20074758_SNP T C 0.05076 10 187 0.3463 4.2915850886765239E-01
2R_20074824_SNP G A 0.05025 10 189 0.4278 5.7094861679109532E-01
2R_20074839_SNP T C 0.05076 10 187 0.6663 5.2231412000503297E-01
2R_20074892_SNP T A 0.4503 86 105 0.586 7.0010343862415869E-01
2R_20074924_SNP G A 0.05051 10 188 0.4268 5.6914748413343363E-01
2R_20075024_SNP T G 0.3526 67 123 0.8552 9.3534727142345020E-01
2R_20075219_SNP A G 0.1571 30 161 0.3851 3.9381015342038284E-01
2R_20075292_SNP C G 0.05556 11 187 0.6232 5.1973965449944548E-01
2R_20075328_SNP A T 0.05051 10 188 0.4268 5.6914748413343363E-01
2R_20075394_SNP C T 0.2383 46 147 0.6318 6.1523727460944622E-01
2R_20075415_SNP T C 0.2423 47 147 0.687 6.7860803166178807E-01
2R_20075436_SNP C G 0.2408 46 145 0.6614 6.4101716092357697E-01
2R_20075437_SNP T G 0.2383 46 147 0.6717 6.5717201935371716E-01
2R_20075452_SNP A C 0.2461 47 144 0.7547 7.3591805514532682E-01
2R_20075486_SNP T G 0.2344 45 147 0.7196 7.7718368648476099E-01
2R_20075499_SNP T C 0.2383 46 147 0.6612 6.5017588944399707E-01
2R_20075502_SNP G C 0.2304 44 147 0.5032 4.9566643177529224E-01
2R_20075655_SNP C T 0.06566 13 185 0.4612 2.2560579043999718E-01
2R_20075801_SNP T C 0.05528 11 188 0.7987 6.5973429949820905E-01
2R_20075876_SNP G A 0.05612 11 185 0.7291 7.4975680761316288E-01
2R_20076023_SNP C G 0.1719 33 159 0.6262 6.5032990339553121E-01
2R_20076449_SNP C A 0.1579 30 160 0.6742 6.6197408576442196E-01
2R_20076465_SNP A G 0.05528 11 188 0.8713 9.2324835437202513E-01
2R_20076789_SNP G T 0.1562 30 162 0.6664 8.8558951637890060E-01
2R_20076801_SNP A G 0.1414 27 164 0.6612 6.6813200627361713E-01
2R_20076945_SNP T C 0.1217 23 166 0.8859 7.9014490364739487E-01
2R_20076972_SNP C A 0.2042 39 152 0.2048 2.1988803087099329E-01
2R_20077005_SNP G A 0.3854 74 118 0.4671 2.8992863187250473E-01
2R_20077244_SNP G A 0.1309 25 166 0.9259 7.3672664832951740E-01
2R_20077273_SNP A T 0.1347 26 167 0.9948 8.2538584459331166E-01
2R_20077415_SNP G C 0.1173 23 173 0.9689 9.2769358605737728E-01
2R_20077754_SNP A G 0.5 94 94 0.3195 4.7819635860469789E-01
2R_20077820_SNP A G 0.4787 90 98 0.5383 7.2138608708725327E-01
2R_20077880_SNP T C 0.4783 88 96 0.324 3.3821831911062705E-01
2R_20077925_SNP A G 0.2579 49 141 0.7365 5.7204991303207553E-01
2R_20077941_SNP G A 0.4762 90 99 0.337 3.7460276856004815E-01
2R_20077962_SNP A C 0.2188 42 150 0.4576 4.1778376953434482E-01
2R_20078003_SNP A C 0.4603 87 102 0.2136 3.0951196917999346E-01
2R_20078339_SNP G A 0.05051 10 188 0.3215 4.4326428122517281E-01
2R_20078396_SNP T G 0.06806 13 178 0.1527 1.6420199602121288E-01
2R_20078507_SNP A G 0.05076 10 187 0.357 5.0572021316858573E-01
2R_20078597_SNP A C 0.05641 11 184 0.311 3.3152178161146939E-01
2R_20078648_SNP T C 0.3177 61 131 0.7116 6.7095488829261263E-01
2R_20078900_SNP G A 0.4635 89 103 0.232 1.3142580455977493E-01
2R_20078984_SNP T C 0.4368 83 107 0.3333 2.4923905648109057E-01
2R_20079192_SNP C T 0.4536 88 106 0.3183 1.4471320158049195E-01
2R_20079194_SNP G A 0.4508 87 106 0.363 1.7234719010995647E-01
2R_20079211_SNP C T 0.4404 85 108 0.8901 5.9432086790993965E-01
2R_20079467_SNP T G 0.1616 32 166 0.3072 2.9489807054837269E-01
2R_20079475_SNP C T 0.3333 65 130 0.07297 5.2804221580851143E-02
2R_20079565_SNP A G 0.2698 51 138 0.8937 9.8303162621353679E-01
2R_20079653_SNP C G 0.3439 65 124 0.8416 9.9008468170680008E-01
2R_20079867_SNP T G 0.1856 36 158 0.4065 3.6737102389553988E-01
2R_20079974_SNP T C 0.3057 59 134 0.5411 4.3122745394355877E-01
2R_20080091_SNP C G 0.1823 35 157 0.4478 3.8421403989252800E-01
2R_20080559_SNP A G 0.1862 35 153 0.6087 8.1627736274859097E-01
2R_20080943_SNP C T 0.1875 36 156 0.6231 5.2020261819925562E-01
2R_20081683_SNP T G 0.1186 23 171 0.5755 8.1978197868911662E-01
2R_20081691_SNP G C 0.228 44 149 0.1367 7.4687932202085583E-02
2R_20082039_SNP G A 0.1606 31 162 0.03215 3.0704459025598194E-02
2R_20082082_INS TCAAAGTTGCAGT T 0.1947 37 153 0.2496 2.9322249303139036E-01
2R_20082386_SNP T C 0.09184 18 178 0.09094 8.3429373679682839E-02
2R_20082508_SNP G A 0.3538 69 126 0.1647 1.2737939527365194E-01
2R_20083052_SNP A G 0.07 14 186 0.9218 7.8615495048442985E-01
2R_20083934_SNP T G 0.4308 84 111 0.6074 6.2232944777500276E-01
2R_20084012_SNP T A 0.07292 14 178 0.5949 6.0366060056916582E-01
2R_20084087_SNP T C 0.3737 71 119 0.5086 4.5017949271443447E-01
2R_20084108_SNP T C 0.115 23 177 0.9514 8.4262071476362221E-01
2R_20084186_SNP G A 0.06806 13 178 0.5975 5.9730583970828532E-01
2R_20084189_SNP T C 0.07292 14 178 0.5949 6.0366060056916582E-01
2R_20084243_SNP C T 0.288 55 136 0.1706 2.0699484667428136E-01
2R_20084246_SNP T C 0.06122 12 184 0.1392 1.9863996552659102E-01
2R_20084312_SNP G A 0.3351 64 127 0.1151 1.8485567348141962E-01
2R_20084345_SNP T C 0.254 48 141 0.6428 5.9229770325405984E-01
2R_20084351_SNP T A 0.2775 53 138 0.4826 2.9009722528066750E-01
2R_20084359_SNP G C 0.05102 10 186 0.3289 3.6438919663169722E-01
2R_20084583_SNP G A 0.1392 27 167 0.4962 3.4813907895411111E-01
2R_20084926_SNP G C 0.1282 25 170 0.8153 7.9662705568802450E-01
2R_20084944_SNP A G 0.474 91 101 0.589 5.8809987757744686E-01
2R_20084967_SNP T C 0.3189 59 126 0.8735 7.1399596234298812E-01
2R_20085010_SNP A T 0.3224 59 124 0.9187 8.1383901245660417E-01
2R_20085034_SNP A G 0.08673 17 179 0.8435 8.8339474105272187E-01
2R_20085048_SNP C G 0.1122 22 174 0.7811 7.5228731851814490E-01
2R_20085155_SNP C T 0.0804 16 183 0.3912 3.1328093781393229E-01
2R_20085277_SNP T C 0.1134 22 172 0.06268 5.8767512724525683E-02
2R_20086510_SNP T C 0.2124 41 152 0.7975 7.8613269467407487E-01
2R_20086561_SNP G A 0.2746 53 140 0.01003 1.2608471334738190E-02
2R_20086678_SNP T G 0.1762 34 159 0.008562 1.7020873720270450E-02
2R_20086769_SNP T A 0.09 18 182 0.4963 4.3986936033041624E-01
2R_20086918_SNP C T 0.09548 19 180 0.01073 1.2245320135206978E-02
2R_20087256_SNP T A 0.1224 24 172 0.3574 3.8385067396369565E-01
2R_20087269_SNP T C 0.1224 24 172 0.3574 3.8385067396369565E-01
2R_20087420_SNP C A 0.095 19 181 0.6135 5.1535658540547380E-01
2R_20087425_SNP C A 0.1237 24 170 0.2894 2.5667652461807910E-01
2R_20087491_SNP G T 0.07692 15 180 0.8203 9.9138163529487455E-01
2R_20087536_SNP C T 0.07732 15 179 0.8334 9.9644243404663047E-01
2R_20087602_SNP C A 0.07254 14 179 0.8495 7.3261901515873507E-01
2R_20087638_SNP A G 0.4219 81 111 0.3977 5.2566350327633660E-01
2R_20088199_SNP A G 0.2656 51 141 0.4081 3.6205561064431602E-01
2R_20088398_SNP A C 0.4974 95 96 0.3596 5.6372349992834248E-01
2R_20088435_SNP A T 0.4974 96 97 0.3536 5.5091332775817570E-01
2R_20088447_SNP C A 0.4895 93 97 0.3189 5.1790076889434389E-01
2R_20088453_SNP A G 0.4895 93 97 0.322 5.2650585103311420E-01
2R_20088480_SNP T C 0.4842 92 98 0.2174 3.7302713159199152E-01
2R_20088963_SNP T C 0.3679 71 122 0.309 3.6199928589621655E-01
2R_20089056_SNP A G 0.4764 91 100 0.2725 2.6826470894086374E-01
2R_20089219_SNP A G 0.3842 73 117 0.1457 1.5996451291565195E-01
2R_20089301_SNP T C 0.1099 21 170 2.617e-05 5.6057304840415255E-05
2R_20090553_DEL C CGCACTCACACTC 0.1561 27 146 0.1269 2.4344356155077296E-01
2R_20090648_SNP A T 0.4381 85 109 0.3766 4.9763286132164553E-01
2R_20090714_SNP G C 0.3834 74 119 0.9903 7.0082420634016995E-01
2R_20090751_SNP T C 0.08718 17 178 0.2333 5.8039405750568762E-01
2R_20090838_SNP A C 0.07216 14 180 0.3607 4.9387463466133574E-01
2R_20090861_SNP A C 0.1719 33 159 0.1136 1.3680518919649565E-01
2R_20090897_SNP T C 0.1082 21 173 0.2166 5.3139548774174328E-01
2R_20091008_SNP T C 0.2199 42 149 0.2922 3.8734483593867075E-01
2R_20091036_SNP G T 0.148 29 167 0.3379 3.8131322377431265E-01
2R_20091037_SNP C T 0.3883 73 115 0.9107 5.8045892814545352E-01
2R_20091111_SNP A G 0.291 55 134 0.9665 7.5842678572453115E-01
2R_20091116_SNP G A 0.06122 12 184 0.3406 3.6821692444383314E-01
2R_20091117_SNP G A 0.2865 55 137 0.8706 8.7969844032368028E-01
2R_20091148_DEL G GAGCTTCATCAG 0.0625 12 180 0.9217 6.9480561439457889E-01
2R_20091205_SNP T A 0.08122 16 181 0.389 4.8783440960388080E-01
2R_20091250_SNP T G 0.1443 28 166 0.8339 8.1368947341580122E-01
2R_20091493_SNP T G 0.4492 84 103 0.9115 7.3449181439034050E-01
2R_20091520_DEL C CCATCC 0.497 84 85 0.7268 8.8229022736655460E-01
2R_20091535_SNP A C 0.4811 89 96 0.8757 9.7375972898364183E-01
2R_20091659_SNP C T 0.4365 79 102 0.7229 9.7630954691102712E-01
2R_20091660_SNP T C 0.07576 15 183 0.3431 5.4711823658655057E-01
2R_20091862_SNP C G 0.07653 15 181 0.53 3.2185122055794246E-01
2R_20092041_SNP T C 0.288 55 136 0.5772 4.4525368426557410E-01
2R_20092062_SNP G T 0.09045 18 181 0.685 8.6051411268712363E-01
2R_20092065_SNP C G 0.1042 20 172 0.2187 2.7345890902374792E-01
2R_20092066_SNP A T 0.1231 24 171 0.4565 6.0061779273003324E-01
2R_20092188_SNP G A 0.3927 75 116 0.6519 7.7375055682019456E-01
2R_20092357_SNP G A 0.2011 38 151 0.9993 8.4964032170463788E-01
2R_20092443_SNP C A 0.375 72 120 0.5257 7.2481892472549503E-01
2R_20092620_SNP A G 0.07576 15 183 0.3228 3.5332933711789050E-01
2R_20092704_SNP T G 0.1613 30 156 0.2379 1.7455987501470160E-01
2R_20092742_SNP C T 0.1837 36 160 0.4096 5.8928074555228416E-01
2R_20092787_SNP G A 0.1211 23 167 0.259 2.7952499415440257E-01
2R_20092800_SNP C A 0.1701 33 161 0.03468 2.7593889917232921E-02
2R_20092808_SNP G A 0.1623 31 160 0.02365 1.7097766057240171E-02
2R_20092823_SNP A T 0.1658 32 161 0.03044 2.1935934496604716E-02
2R_20092916_SNP C T 0.06091 12 185 0.7565 4.4995464068237778E-01
2R_20093030_SNP C G 0.3804 70 114 0.3428 2.4707868515484344E-01
2R_20093033_SNP C G 0.3859 71 113 0.3975 2.7720357448792288E-01
2R_20093034_SNP T A 0.3867 70 111 0.3885 3.0243846914428674E-01
2R_20093050_SNP A G 0.2811 52 133 0.1186 1.4436503682366697E-01
2R_20093067_SNP A G 0.1061 21 177 0.8829 9.9862483649074185E-01
2R_20093131_SNP T C 0.4398 84 107 0.29 4.1931980821634107E-01
2R_20093138_SNP G T 0.2963 56 133 0.3906 3.8392976706955295E-01
2R_20093192_SNP T C 0.05051 10 188 0.8315 4.0930498568103590E-01
2R_20093369_SNP G C 0.4066 74 108 0.6181 7.2606850812420975E-01
2R_20093424_SNP T C 0.08673 17 179 0.4685 2.9511006039103493E-01
2R_20093457_SNP A G 0.1667 31 155 0.9418 7.8316839750008749E-01
2R_20093460_SNP C A 0.414 77 109 0.9572 9.1308889042305230E-01
2R_20093463_SNP C T 0.1031 20 174 0.466 4.5808936461389971E-01
2R_20093525_SNP T C 0.09091 18 180 0.5307 4.9230706561417392E-01
2R_20093529_SNP C T 0.08673 17 179 0.6131 5.8206646606880119E-01
2R_20093555_DEL T TTAAAAT 0.06842 13 177 0.6574 4.7103351630679569E-01
2R_20093599_SNP C G 0.2435 47 146 0.4849 4.7739702987832289E-01
2R_20093633_SNP G C 0.288 55 136 0.9906 9.1684397525345340E-01
2R_20093684_SNP T C 0.05025 10 189 0.1593 1.7978242871885730E-01
2R_20093712_SNP T A 0.05102 10 186 0.1562 2.0522850346403865E-01
2R_20093727_SNP T G 0.08718 17 178 0.8792 9.1993874206671833E-01
2R_20093753_SNP T C 0.1042 20 172 0.491 7.9919046106654046E-01
2R_20093856_SNP C T 0.2287 43 145 0.9031 9.0600470832048152E-01
2R_20093873_SNP T C 0.2108 39 146 0.6705 6.8786993517861550E-01
2R_20093906_SNP T C 0.101 20 178 0.675 6.6316944378238385E-01
2R_20094007_SNP T G 0.1277 24 164 0.1166 2.3390470584369227E-01
2R_20094047_SNP A G 0.28 49 126 0.9911 7.8827009847276008E-01
2R_20094079_SNP A G 0.212 39 145 0.2126 1.6678341007469843E-01
2R_20094104_SNP C A 0.4244 73 99 0.1992 1.9289533858512564E-01
2R_20094128_SNP G C 0.2174 40 144 0.3081 3.6699444414043314E-01
2R_20094140_SNP A C 0.07812 15 177 0.08978 1.2183386023686227E-01
2R_20094176_SNP T C 0.05181 10 183 0.01302 1.4938498061643660E-02
2R_20094191_SNP T C 0.07216 14 180 0.06584 7.8939454679133561E-02
2R_20094200_SNP C G 0.4751 86 95 0.3128 2.8426649205705501E-01
2R_20094208_SNP G A 0.07732 15 179 0.956 9.5692826755545335E-01
2R_20094330_SNP G A 0.3065 57 129 0.1835 2.6126403063701154E-01
2R_20094340_SNP A T 0.373 69 116 0.2007 1.3614750396335218E-01
2R_20094365_SNP T C 0.2827 54 137 0.2714 3.7429566082160159E-01
2R_20094373_SNP C G 0.3368 64 126 0.3059 4.8830618443051366E-01
2R_20094374_SNP T C 0.2865 55 137 0.3142 4.7163270663485135E-01
2R_20094384_SNP A C 0.07216 14 180 0.1072 9.9911248426733046E-02
2R_20094472_SNP T C 0.1915 36 152 0.1061 1.0826676474527597E-01
2R_20094637_SNP A G 0.1244 24 169 0.5612 7.2203727248577154E-01
2R_20094700_SNP G T 0.2526 48 142 0.85 8.5846048004255038E-01
2R_20094722_SNP T A 0.3386 64 125 0.799 7.0374723815021079E-01
2R_20094736_SNP G A 0.3111 56 124 0.8283 9.1426701251589071E-01
2R_20094741_SNP A C 0.2723 52 139 0.498 5.7501772065511891E-01
2R_20094743_SNP C G 0.2593 49 140 0.2919 3.6238591058084602E-01
2R_20094753_SNP A T 0.2316 44 146 0.4709 3.7634821767664650E-01
2R_20094781_SNP T A 0.3946 73 112 0.9813 8.1116721281088022E-01
2R_20094800_SNP T G 0.1466 28 163 0.2699 2.4106496719241555E-01
2R_20094900_SNP G T 0.06154 12 183 0.9534 7.9323921597905911E-01
2R_20094946_SNP T C 0.09184 18 178 0.6624 6.7822670848969269E-01
2R_20095007_SNP G A 0.05051 10 188 0.3102 2.9619456798853350E-01
2R_20095031_SNP T C 0.09137 18 179 0.8038 9.0025847374182177E-01
2R_20095077_SNP T C 0.05348 10 177 0.9179 8.5736713097418238E-01
2R_20095086_INS ACAATA A 0.325 52 108 0.07872 7.2436840507995301E-02
2R_20095195_SNP C T 0.2323 46 152 0.9656 9.2349422977371964E-01
2R_20095354_SNP T A 0.4385 82 105 0.6235 4.4584405028009932E-01
2R_20095358_SNP C A 0.4444 84 105 0.6398 5.1025425735143870E-01
2R_20095366_SNP A C 0.3782 73 120 0.9003 7.4057912969449502E-01
2R_20095374_SNP T A 0.05102 10 186 0.4218 3.3957569224287498E-01
2R_20095379_SNP A G 0.3736 68 114 0.819 8.1445454342324342E-01
2R_20095394_SNP A G 0.3679 71 122 0.7999 6.9493959184254372E-01
2R_20095464_SNP T A 0.3906 75 117 0.3586 4.1484624174570750E-01
2R_20095550_SNP A C 0.1179 23 172 0.03819 4.4846469799665591E-02
2R_20095679_SNP G C 0.4149 78 110 0.2881 4.2806599577071303E-01
2R_20095704_SNP G T 0.3925 73 113 0.1729 2.4596464215865876E-01
2R_20095807_SNP T G 0.2611 47 133 0.5681 4.0269887723821474E-01
2R_20095908_SNP A G 0.1204 23 168 0.4171 4.7444167367770318E-01
2R_20096072_SNP A G 0.4381 85 109 0.1302 1.4985005330864520E-01
2R_20096129_SNP T C 0.1179 23 172 0.4254 5.0950528813858975E-01
2R_20096203_DEL G GCCCGTGGGCTGTGAGCCGG 0.07614 15 182 0.8569 9.5105395303009277E-01
2R_20096240_SNP C G 0.07179 14 181 0.7278 9.1086889185168374E-01
2R_20096276_SNP G A 0.4813 90 97 0.09228 8.2452328169119168E-02
2R_20096422_SNP T C 0.1888 37 159 0.3246 4.5512148588580703E-01
2R_20096443_SNP A C 0.1117 22 175 0.991 8.6727418953850743E-01
2R_20096455_SNP G T 0.08122 16 181 0.8666 6.7292076236397036E-01
2R_20096508_SNP C T 0.07653 15 181 0.9 9.1372034178457029E-01
2R_20096520_SNP C G 0.4783 88 96 0.1521 1.9690017604690546E-01
2R_20096550_SNP C T 0.1378 27 169 0.004664 9.6395199064753766E-03
2R_20096568_SNP C G 0.4583 88 104 0.1279 1.2754330497039013E-01
2R_20096649_SNP C A 0.2228 43 150 0.6665 8.7371711981807809E-01
2R_20096749_SNP G A 0.3608 70 124 0.204 2.7053273307055514E-01
2R_20096755_SNP C A 0.3627 70 123 0.1894 2.3842499992726029E-01
2R_20096758_SNP T C 0.3692 72 123 0.2405 3.1073807637347761E-01
2R_20096781_SNP A T 0.4635 89 103 0.2404 3.8692234246006296E-01
2R_20096787_MNP AGAT CTGA 0.356 68 123 0.2073 3.1088054309897306E-01
2R_20096791_INS AACT A 0.3508 67 124 0.1879 2.9384485675066385E-01
2R_20096817_SNP A C 0.3641 71 124 0.2653 3.4329380999453096E-01
2R_20096823_SNP G C 0.4639 90 104 0.2563 4.1502134780711808E-01
2R_20096826_SNP A G 0.3711 72 122 0.2401 3.0806824031304425E-01
2R_20096850_SNP C T 0.09744 19 176 0.8794 8.8964976093556813E-01
2R_20096889_SNP G A 0.115 23 177 0.8368 7.1948811331481599E-01
2R_20096921_SNP A C 0.2604 50 142 0.409 3.6574270362102568E-01
2R_20096931_SNP G A 0.1212 24 174 0.9699 7.7031924134828200E-01
2R_20096993_SNP T C 0.5 96 96 0.2376 2.1124236771347693E-01
2R_20096997_SNP A G 0.2698 51 138 0.5672 4.8098048927608816E-01
2R_20097015_SNP C T 0.09184 18 178 0.9491 8.2586613406112108E-01
2R_20097114_SNP A G 0.1579 30 160 0.05728 9.9573809317599626E-02
2R_20097131_SNP C G 0.2737 52 138 0.5644 4.6348604173791919E-01
2R_20097215_SNP C A 0.3226 60 126 0.461 4.4343607984358246E-01
2R_20097220_SNP A C 0.102 20 176 0.8332 9.4181627012332259E-01
2R_20097221_SNP T C 0.1015 20 177 0.8131 9.2034077554980442E-01
2R_20097312_SNP G A 0.4062 78 114 0.2974 1.6252565747177505E-01
2R_20097320_SNP A G 0.4479 86 106 0.4565 6.9534533629297990E-01
2R_20097324_SNP C T 0.4149 78 110 0.234 1.4030931509748212E-01
2R_20097366_SNP G A 0.09694 19 177 0.9512 8.9367638379504000E-01
2R_20097397_SNP C G 0.1959 38 156 0.8787 9.0279935526792032E-01
2R_20097446_SNP T C 0.07653 15 181 0.7821 7.0629556306081698E-01
2R_20097650_SNP G A 0.08718 17 178 0.3951 3.9747830326546640E-01
2R_20097816_SNP T C 0.102 20 176 0.04473 9.9873746386049067E-02
2R_20097830_SNP G A 0.3387 63 123 0.1759 2.7661082195093967E-01
2R_20097831_SNP A T 0.07107 14 183 0.00327 7.9145368368306566E-03
2R_20097842_SNP A G 0.3472 67 126 0.2454 5.2657270844031245E-01
2R_20097855_SNP C A 0.3298 63 128 0.473 8.2513548460839337E-01
2R_20097960_DEL C CAGC 0.06633 13 183 0.6619 5.0782977717318079E-01
2R_20097960_SNP T C 0.3526 61 112 0.8455 5.8634806205674772E-01
2R_20097961_SNP G A 0.1044 19 163 0.07203 1.0047128948984907E-01
2R_20098118_SNP T G 0.06667 13 182 0.09888 1.1248554586132431E-01
2R_20098166_SNP T G 0.2827 54 137 0.7476 6.9971959763179714E-01
2R_20098174_SNP A G 0.285 55 138 0.8337 7.9631059965028639E-01
2R_20098175_SNP G T 0.2895 55 135 0.6078 4.4845978439881640E-01
2R_20098204_SNP A C 0.05102 10 186 0.486 5.2036015370802824E-01
2R_20098284_SNP G T 0.3915 74 115 0.5763 6.3051197351240429E-01
2R_20098318_SNP A T 0.2663 49 135 0.6408 5.4021444814255237E-01
2R_20098319_SNP T C 0.2083 40 152 0.4364 3.1167618917309858E-01
2R_20098558_SNP T C 0.4098 75 108 0.9934 6.9370659048944050E-01
2R_20098762_SNP T C 0.2775 53 138 0.8872 7.9158759146253010E-01
2R_20098787_SNP A T 0.1206 24 175 0.5877 7.4159053935380170E-01
2R_20098801_SNP A G 0.1487 29 166 0.8985 7.7032043518327808E-01
2R_20098805_SNP G T 0.1495 29 165 0.9743 8.4112630362481189E-01
2R_20098889_SNP T A 0.3037 58 133 0.6346 7.0917256469578505E-01
2R_20098944_SNP G A 0.1117 22 175 0.5633 7.3728534000934365E-01
2R_20098968_SNP C T 0.171 33 160 0.04575 1.0854738910302331E-01
2R_20098979_SNP G T 0.1066 21 176 0.7314 9.5738567526395246E-01
2R_20098999_SNP C A 0.1117 22 175 0.7764 9.9232288500117405E-01
2R_20099001_SNP A G 0.2629 51 143 0.7576 6.2624449632247037E-01
2R_20099021_SNP T C 0.1719 33 159 0.04218 9.1585470274083813E-02
2R_20099030_SNP A G 0.1531 30 166 0.7957 8.6289996397142132E-01
2R_20099042_SNP A G 0.1429 28 168 0.8434 9.4186829523990978E-01
2R_20099043_SNP G C 0.1392 27 167 0.7623 8.6308352667784383E-01
2R_20099129_SNP A C 0.08247 16 178 0.4181 5.1446400495106492E-01
2R_20099160_SNP C T 0.1832 35 156 0.843 6.3460190269515904E-01
2R_20099189_SNP A G 0.1534 29 160 0.07917 9.8167587661811995E-02
2R_20099191_SNP A C 0.08854 17 175 0.4335 6.1034817549783038E-01
2R_20099212_SNP A G 0.3109 60 133 0.09012 1.8536536010585869E-01
2R_20099354_SNP T C 0.08721 15 157 0.5219 7.2266503969227469E-01
2R_20099364_SNP A G 0.07179 14 181 0.4296 4.1503010196205914E-01
2R_20099372_SNP T C 0.2487 47 142 0.5676 9.6329385338625650E-01
2R_20099382_SNP T G 0.05789 11 179 0.5063 4.2594415541690633E-01
2R_20099422_SNP A G 0.1882 35 151 0.08176 1.4594562005398581E-01
2R_20099661_SNP T C 0.1398 26 160 0.8674 8.8578352545911199E-01
2R_20099675_SNP C T 0.2857 54 135 0.05241 1.3745488076452717E-01
2R_20099698_SNP C T 0.102 20 176 0.6814 9.2754825841899302E-01
2R_20099848_SNP C A 0.2211 44 155 0.9946 9.6163809827148639E-01
2R_20099967_SNP T A 0.4136 79 112 0.4452 4.1101192037634582E-01
2R_20099970_DEL G AC 0.178 34 157 0.7356 9.6790079328065570E-01
2R_20099973_SNP G A 0.178 34 157 0.7434 9.6390002678249564E-01
2R_20100008_SNP G C 0.05102 10 186 0.3644 4.2654004111892141E-01
2R_20100027_DEL T TT 0.378 62 102 0.1118 7.6779214681071101E-02
2R_20100179_SNP A G 0.1082 21 173 0.6907 7.4029566919074508E-01
2R_20100318_SNP A G 0.2581 48 138 0.702 9.6168456388155010E-01
2R_20100434_DEL T TT 0.1872 35 152 0.7201 6.7383090111099753E-01
2R_20100467_SNP G A 0.3421 65 125 0.3453 3.5425606176851465E-01
2R_20100503_SNP C G 0.3125 60 132 0.748 9.1913024940427801E-01
2R_20100595_SNP G A 0.3262 61 126 0.1446 3.3075697217351463E-01
2R_20100623_SNP C T 0.3854 74 118 0.1509 2.7475751425977224E-01
2R_20100632_SNP C T 0.06091 12 185 0.9873 8.4080858681522441E-01
2R_20100652_SNP T C 0.3927 75 116 0.7556 9.5845338591356999E-01
2R_20100788_SNP G T 0.06701 13 181 0.9729 9.5891884880603095E-01
2R_20100811_DEL T TT 0.2191 39 139 0.7255 3.9304045456434666E-01
2R_20101258_SNP C G 0.08673 17 179 0.5002 7.2656631302474350E-01
2R_20101333_SNP G A 0.1168 23 174 0.5569 7.0078142661864107E-01
2R_20101336_SNP C T 0.4197 81 112 0.4086 6.6018951391535541E-01
2R_20101503_SNP A G 0.3557 69 125 0.6512 6.6377856251718526E-01
2R_20101554_INS AGACATGAAATCA A 0.05128 10 185 0.8604 9.5746935761807850E-01
2R_20101679_SNP T C 0.05128 10 185 0.2573 4.7026984180285758E-01
2R_20101797_SNP A T 0.3744 73 122 0.9252 6.6640314546177293E-01
2R_20102124_SNP T A 0.2539 49 144 0.07565 4.1829816692692513E-02
2R_20102229_SNP T C 0.2539 49 144 0.06299 3.1992300693874681E-02
2R_20102239_SNP C T 0.2062 40 154 0.02343 8.4055234493744056E-03
2R_20102326_SNP A T 0.2216 43 151 0.1136 4.6536996309558661E-02
2R_20102442_DEL T TCTGAATTTCTGAACATTTCT 0.1864 33 144 0.7036 6.2545841112468192E-01
2R_20102464_SNP A C 0.2487 47 142 0.6969 6.3925956318555022E-01
2R_20102472_SNP G A 0.2618 50 141 0.8333 7.2164506532530948E-01
2R_20102482_SNP C A 0.1667 32 160 0.2637 2.1985317119317160E-01
2R_20102486_SNP C T 0.1623 31 160 0.2516 2.2142845996681904E-01
2R_20102489_SNP C T 0.1744 34 161 0.374 3.1519324881502464E-01
2R_20102494_SNP G A 0.1719 33 159 0.309 2.3190624404049187E-01
2R_20102517_SNP C T 0.05076 10 187 0.7456 6.8770642843631768E-01
2R_20102540_SNP T A 0.1771 34 158 0.6311 9.9696332001294152E-01
2R_20102557_SNP T G 0.1354 26 166 0.201 9.8039401964822082E-02
2R_20102584_SNP C G 0.3299 64 130 0.5602 5.2991934402968188E-01
2R_20103010_SNP C G 0.06878 13 176 0.4165 6.3332417731391222E-01
2R_20103070_SNP A G 0.07692 15 180 0.6021 8.7532521042774136E-01
2R_20103103_SNP T C 0.3102 58 129 0.6015 5.5692426158725639E-01
2R_20103172_SNP T G 0.203 40 157 0.7154 8.1038605651649165E-01
2R_20103200_SNP A G 0.06186 12 182 0.4858 7.1014371771031182E-01
2R_20103204_INS GA G 0.06667 13 182 0.7899 9.8517032372513891E-01
2R_20103206_SNP A C 0.06667 13 182 0.7747 9.9850375545715908E-01
2R_20103209_SNP C A 0.06122 12 184 0.4958 7.2439725194597537E-01
2R_20103214_SNP T A 0.1392 27 167 0.6471 4.1663398570583732E-01
2R_20103216_SNP A C 0.1856 36 158 0.9564 8.5799602244256556E-01
2R_20103234_SNP A T 0.1832 35 156 0.6926 4.5096642291422162E-01
2R_20103238_SNP T G 0.1111 22 176 0.5942 9.8291559872213841E-01
2R_20103244_SNP C A 0.2031 39 153 0.4944 3.2240640987450853E-01
2R_20103296_INS TT T 0.462 79 92 0.4381 4.4505490357434274E-01
2R_20103581_SNP A G 0.07179 14 181 0.5239 6.7456901378688272E-01
2R_20103588_SNP C T 0.07 14 186 0.6179 3.2774367620959977E-01
2R_20103592_SNP A G 0.06091 12 185 0.7649 4.4945766594033110E-01
2R_20103596_SNP C T 0.06667 13 182 0.543 7.0545272546950311E-01
2R_20103632_SNP G C 0.05528 11 188 0.6189 3.7903693289193596E-01
2R_20103682_SNP A G 0.1276 25 171 0.961 7.6719881844516669E-01
2R_20103691_SNP C T 0.09548 19 180 0.474 7.7777859434387453E-01
2R_20103741_SNP A G 0.1094 21 171 0.2519 3.2479758132960967E-01
2R_20103787_INS AA A 0.1675 32 159 0.2754 3.1896942571042963E-01
2R_20103854_SNP C T 0.2143 42 154 0.9352 9.3765914399422767E-01
2R_20103968_INS AGG A 0.4944 88 90 0.1791 2.7078394330188205E-01
2R_20104080_SNP G A 0.1701 33 161 0.8828 8.6141188655787382E-01
2R_20104147_SNP G C 0.1378 27 169 0.4379 5.7744841561461513E-01
2R_20104185_SNP C G 0.2642 51 142 0.9826 8.8939170736037776E-01
2R_20104218_SNP T C 0.1675 32 159 0.6579 4.6599877099851184E-01
2R_20104277_SNP T C 0.1186 23 171 0.542 6.1264620510250301E-01
2R_20104353_SNP G T 0.4352 84 109 0.6742 5.1928854663546886E-01
2R_20104483_SNP T C 0.1061 21 177 0.6008 7.7229411072355414E-01
2R_20104641_SNP T A 0.101 20 178 0.6207 8.7140556455275209E-01
2R_20104911_SNP T A 0.349 67 125 0.5596 4.5209673643036952E-01
2R_20104915_DEL C CG 0.07602 13 158 0.8461 7.9122244262351160E-01
2R_20104928_SNP A T 0.3575 69 124 0.6421 5.1884667947099672E-01
2R_20104951_SNP G T 0.3523 68 125 0.5556 4.5231505296429364E-01
2R_20104997_SNP T C 0.2396 46 146 0.8393 4.7145300806391033E-01
2R_20105083_SNP T G 0.1474 28 162 0.4469 3.5223665924956060E-01
2R_20105084_SNP T C 0.1495 29 165 0.3542 2.8717360257693869E-01
2R_20105378_SNP G C 0.06283 12 179 0.06305 9.2787316974071055E-02
2R_20105379_SNP C A 0.2995 56 131 0.8236 8.1495428586684526E-01
2R_20105384_SNP G C 0.123 23 164 0.173 1.2555174688207271E-01
2R_20105388_SNP A G 0.2967 54 128 0.7429 6.2512792507430781E-01
2R_20105522_SNP C T 0.4709 89 100 0.5009 6.3661021926082317E-01
2R_20105528_SNP T G 0.4868 92 97 0.8109 6.5372233276729652E-01
2R_20105540_SNP G A 0.4947 94 96 0.4598 5.5493182880500203E-01
2R_20105542_SNP T A 0.4719 84 94 0.4786 5.8300756536577769E-01
2R_20105548_SNP G A 0.4947 94 96 0.4319 5.1728121972663343E-01
2R_20105553_SNP A C 0.4895 93 97 0.4643 5.7226317535384341E-01
2R_20105554_SNP A G 0.4921 94 97 0.4937 5.9285755037975263E-01
2R_20105610_SNP C T 0.4053 77 113 0.9556 8.7185002055194605E-01
2R_20105642_SNP C T 0.115 23 177 0.1816 1.5592497694581586E-01
2R_20105707_SNP C G 0.05556 11 187 0.2819 2.7575101934660673E-01
2R_20105729_SNP T A 0.05528 11 188 0.1807 1.9378465954515534E-01
2R_20105752_SNP A C 0.5 87 87 0.5198 3.7956538532483319E-01
2R_20105874_SNP G A 0.25 48 144 0.9972 7.6121862018086439E-01
2R_20105991_SNP G C 0.2378 44 141 0.5496 5.2780557599625744E-01
2R_20106043_SNP C T 0.2447 46 142 0.4314 4.7698383278482359E-01
2R_20106169_SNP G A 0.1022 19 167 0.1039 7.8776702068634089E-02
2R_20106187_SNP A C 0.09896 19 173 0.4176 5.9638848405160094E-01
2R_20106292_SNP A G 0.228 44 149 0.4855 3.5827725130134069E-01
2R_20106309_SNP T C 0.1071 21 175 0.6186 7.8941251685273039E-01
2R_20106328_SNP G C 0.1792 31 142 0.9977 9.2334132242420841E-01
2R_20106357_SNP T G 0.2435 47 146 0.9302 8.5436504240833622E-01
2R_20106365_SNP T C 0.2704 53 143 0.6874 7.6830883258696958E-01
2R_20106387_SNP T C 0.3906 75 117 0.9264 9.9721830672538569E-01
2R_20106690_DEL T TGAA 0.3333 57 114 0.4285 2.8269621456936755E-01
2R_20106697_INS CGA C 0.3509 60 111 0.4576 4.0308407409883551E-01
2R_20106702_DEL C CC 0.1104 18 145 0.3797 3.8591549880066522E-01
2R_20106705_SNP A C 0.4098 75 108 0.9533 8.8769303079795758E-01
2R_20106711_SNP A G 0.1204 23 168 0.4983 5.1196636003980833E-01
2R_20106716_SNP T C 0.1414 27 164 0.3903 3.8334800260080648E-01
2R_20106810_SNP A G 0.375 69 115 0.9226 9.7080096661863113E-01
2R_20106840_SNP C G 0.1649 32 162 0.5349 6.1848553307638343E-01
2R_20106889_SNP T C 0.06771 13 179 0.8478 8.1556530482892531E-01
2R_20106920_SNP A C 0.4158 79 111 0.8587 9.9587054724953239E-01
2R_20106929_SNP A T 0.1385 27 168 0.5564 5.0356916168869237E-01
2R_20106947_SNP T A 0.06061 12 186 0.8902 8.8628480347038174E-01
2R_20106955_SNP A G 0.06806 13 178 0.8449 8.1417178796573431E-01
2R_20106970_SNP G C 0.2139 40 147 0.4358 4.1435297720257047E-01
2R_20107000_SNP A G 0.06061 12 186 0.8902 8.8628480347038174E-01
2R_20107022_SNP A G 0.2086 39 148 0.8491 8.8292102051706478E-01
2R_20107148_SNP A T 0.08586 17 181 0.4512 5.6343517249947550E-01
2R_20107255_SNP T G 0.08586 17 181 0.5258 6.1690015612792370E-01
2R_20107331_SNP A C 0.06283 12 179 0.5026 4.5134311610585731E-01
2R_20107336_SNP A G 0.1979 38 154 0.8654 9.3202895372472616E-01
2R_20107391_SNP G A 0.3511 66 122 0.8659 8.1416041207905798E-01
2R_20107504_SNP G A 0.4022 74 110 0.9326 9.6428586148978279E-01
2R_20107550_SNP T C 0.1237 24 170 0.3717 2.8528861253287552E-01
2R_20107566_SNP C A 0.1799 34 155 0.4296 3.6759932794126016E-01
2R_20107839_SNP G T 0.1327 26 170 0.7293 9.6733872805032439E-01
2R_20107921_SNP C T 0.2234 44 153 0.9847 6.5411680840819419E-01
2R_20108068_SNP G C 0.2147 41 150 0.9852 8.7766730062142151E-01
2R_20108084_SNP C G 0.07254 14 179 0.7659 7.1330645648648316E-01
2R_20108101_SNP T G 0.05076 10 187 0.02652 2.6179869496234034E-02
2R_20108217_SNP G A 0.2135 41 151 0.9676 7.9038894020113093E-01
2R_20108239_SNP G A 0.1939 38 158 0.7174 8.3500483104377021E-01
2R_20108240_SNP A G 0.05528 11 188 0.7776 7.2329449489571451E-01
2R_20108261_SNP A G 0.0733 14 177 0.9022 8.2008332027374842E-01
2R_20108319_SNP G C 0.2063 39 150 0.9634 8.5644581177546364E-01
2R_20108324_SNP T A 0.1989 37 149 0.9206 9.6070254183792836E-01
2R_20108331_SNP G A 0.2139 40 147 0.9454 8.6232002194204938E-01
2R_20108333_SNP A C 0.2181 41 147 0.9177 8.4068431635713092E-01
2R_20108362_SNP A G 0.05641 11 184 0.9671 8.3525506640725045E-01
2R_20108390_SNP T C 0.07216 14 180 0.7126 7.8269872200697321E-01
2R_20108391_SNP C T 0.1667 32 160 0.5162 6.2809096560852096E-01
2R_20108419_SNP C T 0.2251 43 148 0.6625 7.4206536131547673E-01
2R_20108496_SNP A G 0.359 70 125 0.7952 6.6228114520738335E-01
2R_20108531_SNP G A 0.1333 26 169 0.7339 9.1215923366330376E-01
2R_20108533_SNP A C 0.1244 24 169 0.8298 9.7736790720413169E-01
2R_20108537_DEL T TT 0.127 24 165 0.7627 8.8277431931066386E-01
2R_20108557_SNP A G 0.2917 56 136 0.678 6.7412977211583835E-01
2R_20108569_SNP A G 0.09596 19 179 0.7495 8.0816723447089989E-01
2R_20108572_SNP A C 0.08586 17 181 0.987 8.6534155841823057E-01
2R_20108638_SNP T C 0.05612 11 185 0.8434 7.7846404492887133E-01
2R_20108645_SNP A G 0.3229 62 130 0.3739 3.6976689162717968E-01
2R_20108751_SNP A T 0.08947 17 173 0.5322 5.6236609175531638E-01
2R_20109038_SNP C T 0.3102 58 129 0.4729 4.1226653408576985E-01
2R_20109041_SNP T C 0.4555 87 104 0.9112 9.4695002338266465E-01
2R_20109056_SNP T C 0.2176 42 151 0.439 3.9814387451456434E-01
2R_20109128_SNP A G 0.1005 20 179 0.7515 6.5094854581464112E-01
2R_20109268_SNP T A 0.09744 19 176 0.8999 8.2580492898264779E-01
2R_20109340_SNP G A 0.2116 40 149 0.6107 5.5558716708498923E-01
2R_20109468_SNP G A 0.139 26 161 0.1209 1.2123742756030342E-01
2R_20109499_SNP G C 0.4842 92 98 0.8204 9.7962364203119878E-01
2R_20109500_SNP C T 0.1675 32 159 0.3114 2.5256962424429108E-01
2R_20109501_DEL C CCCTGCCCACCCAT 0.1534 29 160 0.4804 4.3923238140551379E-01
2R_20109527_DEL C CCCATC 0.1758 32 150 0.8568 9.9080107390201300E-01
2R_20109538_SNP T C 0.4474 85 105 0.404 4.4394348015889784E-01
2R_20109570_SNP T C 0.4624 86 100 0.9539 7.9883210215662681E-01
2R_20109692_SNP A G 0.07812 15 177 0.4854 4.4989115781440647E-01
2R_20109723_SNP T C 0.1414 27 164 0.1836 7.7621090915673499E-02
2R_20109843_SNP T C 0.267 51 140 0.496 4.5754829142675513E-01
2R_20109927_SNP C T 0.4731 88 98 0.3754 1.6619106089162028E-01
2R_20109941_SNP A G 0.07692 15 180 0.8067 8.0093534118667464E-01
2R_20109969_SNP A C 0.1848 34 150 0.3774 2.6025059993407718E-01
2R_20110014_SNP T C 0.2105 40 150 0.7964 7.2382512222861517E-01
2R_20110078_SNP A T 0.3048 57 130 0.403 4.0836377284701664E-01
2R_20110093_SNP T G 0.4062 78 114 0.7702 8.9583980248751527E-01
2R_20110095_SNP G C 0.4084 78 113 0.8835 9.8281340936723682E-01
2R_20110150_SNP G A 0.3053 58 132 0.5488 8.8348304760844643E-01
2R_20110185_SNP T C 0.05641 11 184 0.2478 1.8906507894151692E-01
2R_20110237_SNP C G 0.07407 14 175 0.5093 6.2896565852610908E-01
2R_20110360_SNP C T 0.1347 26 167 0.269 4.3555133345923946E-01
2R_20110395_SNP C G 0.3439 65 124 0.8488 6.9575138291920924E-01
2R_20110426_SNP C G 0.1146 22 170 0.1314 2.2471098452792149E-01
2R_20110617_SNP A G 0.08901 17 174 0.5086 3.9017492061724535E-01
2R_20110632_SNP T C 0.07937 15 174 0.4803 6.2002320792403753E-01
2R_20110674_SNP T C 0.4093 79 114 0.4482 6.0835483904607179E-01
2R_20110836_SNP C A 0.06667 13 182 0.8981 8.4575658216120941E-01
2R_20110869_SNP G A 0.3032 57 131 0.1919 1.7158395870687526E-01
2R_20110872_SNP C T 0.06701 13 181 0.7942 8.2551868516973781E-01
2R_20110940_SNP G A 0.3141 60 131 0.07171 1.2410989254580229E-01
2R_20111015_SNP T C 0.1357 27 172 0.5448 4.3469742156709001E-01
2R_20111023_SNP G C 0.1436 27 161 0.7967 9.3503910472290819E-01
2R_20111049_SNP C T 0.4895 93 97 0.4107 5.4627019687964973E-01
2R_20111076_SNP C G 0.1587 30 159 0.7186 9.0989864621493322E-01
2R_20111133_SNP A G 0.1364 27 171 0.6315 5.3115767615250387E-01
2R_20111151_SNP A G 0.132 26 171 0.5723 4.5707867791106860E-01
2R_20111193_SNP C T 0.4474 85 105 0.1422 1.7420590332833630E-01
2R_20111218_SNP A G 0.1005 20 179 0.1776 2.0197783879097364E-01
2R_20111425_SNP C T 0.3789 72 118 0.744 9.3634196381542267E-01
2R_20111456_SNP G A 0.3542 68 124 0.2577 3.6902515689404025E-01
2R_20111457_SNP A G 0.3508 67 124 0.2537 3.6522232723974601E-01
2R_20111472_SNP A T 0.3684 70 120 0.3316 4.9060096164320954E-01
2R_20111478_SNP C G 0.3717 71 120 0.2974 4.5223532449663384E-01
2R_20111526_SNP T C 0.3421 65 125 0.4482 6.4125585185618972E-01
2R_20111569_SNP C A 0.2816 49 125 0.3973 7.2998698798873463E-01
2R_20111635_SNP A G 0.3457 65 123 0.3978 7.0574327564900941E-01
2R_20111637_SNP G C 0.3564 67 121 0.3197 5.6627735038487570E-01
2R_20111642_SNP G A 0.2947 56 134 0.454 6.0220015334919808E-01
2R_20111667_SNP A T 0.07653 15 181 0.9551 9.3236454304888428E-01
2R_20111688_SNP A T 0.07143 14 182 0.9557 9.9704756475712941E-01
2R_20111702_SNP T C 0.09137 18 179 0.8374 9.9107278162289258E-01
2R_20111779_SNP A T 0.3 57 133 0.171 2.6785190124294200E-01
2R_20111787_SNP C T 0.3282 64 131 0.1423 2.9299288717459482E-01
2R_20111830_SNP T C 0.3133 52 114 0.6543 8.2963948914709162E-01
2R_20112041_SNP T A 0.3231 63 132 0.1694 1.1468102956492721E-01
2R_20112128_SNP T C 0.2406 45 142 0.6136 3.4801031218841194E-01
2R_20112221_SNP C T 0.4278 80 107 0.3412 5.0476970333226368E-01
2R_20112222_SNP C T 0.4216 78 107 0.3591 5.2124565799938538E-01
2R_20112259_SNP A T 0.3191 60 128 0.7872 5.8186626546711950E-01
2R_20112315_SNP T G 0.173 32 153 0.06526 5.2364923832825060E-02
2R_20112335_SNP C A 0.1892 35 150 0.04472 2.5898386732157705E-02
2R_20112394_SNP G A 0.4706 88 99 0.2851 3.8174557191424208E-01
2R_20112699_SNP T C 0.07812 15 177 0.9006 9.0182344521832281E-01
2R_20112714_SNP A C 0.2045 36 140 0.2211 1.4931888664698756E-01
2R_20112770_SNP T G 0.2292 44 148 0.5994 5.6572516858917954E-01
2R_20112794_DEL C CC 0.2128 40 148 0.5525 4.5365416730264874E-01
2R_20112889_DEL T TTCAGGGTCTGGGATCT 0.09524 18 171 0.4354 1.4564443100230040E-01
2R_20113045_SNP G C 0.1667 32 160 0.5966 4.2876486547501080E-01
2R_20113164_SNP C T 0.2618 50 141 0.7835 9.8394554520246136E-01
2R_20113254_INS C CGCCCAGC 0.3375 54 106 0.9377 8.7673450823384624E-01
2R_20113293_INS CC C 0.07609 14 170 0.5273 3.0929616700892293E-01
2R_20113493_SNP C T 0.3262 61 126 0.07487 4.7387827430319891E-02
2R_20113520_SNP A T 0.05128 10 185 0.06189 3.8777502537465848E-02
2R_20113587_SNP C A 0.05051 10 188 0.6928 6.9916759611440349E-01
2R_20113605_SNP C G 0.153 28 155 0.1453 2.1720185017769078E-01
2R_20113617_SNP A G 0.1587 30 159 0.1376 5.4474056728991575E-02
2R_20113661_SNP C T 0.2487 47 142 0.6629 4.6007960746904075E-01
2R_20113667_DEL A ACATA 0.1818 32 144 0.8537 5.0512987949093380E-01
2R_20113739_SNP G A 0.3402 66 128 0.6864 7.3498340429054099E-01
2R_20113797_SNP A C 0.3508 67 124 0.615 8.2861565637341772E-01
2R_20113850_SNP G A 0.08901 17 174 0.795 6.3849620700083221E-01
2R_20113862_SNP T A 0.0733 14 177 0.7203 5.2959413249627896E-01
2R_20113962_SNP T C 0.3279 60 123 0.2548 2.9151387415349428E-01
2R_20113973_SNP T C 0.1495 29 165 0.8853 7.9779879382912910E-01
2R_20114062_SNP T C 0.07614 15 182 0.8231 8.5297912359407912E-01
2R_20114165_SNP A G 0.1979 38 154 0.8196 7.9031294727996659E-01
2R_20114207_SNP A G 0.07614 15 182 0.9072 9.0872200706073647E-01
2R_20114241_SNP G A 0.2926 55 133 0.4179 2.9352924222923027E-01
2R_20114376_SNP G T 0.09184 18 178 0.6763 7.3547078777863129E-01
2R_20114392_SNP G A 0.151 29 163 0.7553 6.8250460271375579E-01
2R_20114473_SNP T C 0.09184 18 178 0.5614 6.4441358127114812E-01
2R_20114479_SNP G A 0.0804 16 183 0.5979 6.8206444268667010E-01
2R_20114488_SNP A T 0.3617 68 120 0.2543 2.7803243417534329E-01
2R_20114500_SNP A C 0.3545 67 122 0.2057 2.4651127623390745E-01
2R_20114538_SNP T C 0.07614 15 182 0.4167 5.9167569626196670E-01
2R_20114870_SNP T C 0.1458 28 164 0.2516 1.3485149517407113E-01
2R_20114890_SNP A G 0.1675 33 164 0.5233 6.6277584125690026E-01
2R_20114903_SNP G T 0.1641 32 163 0.1366 6.8251200651560123E-02
2R_20114929_SNP G C 0.07071 14 184 0.6759 5.6988378871244438E-01
2R_20114983_SNP G C 0.1719 33 159 0.2046 1.1419147619549119E-01
2R_20115078_SNP T A 0.06218 12 181 0.8646 7.9420494586636203E-01
2R_20115159_SNP A C 0.4896 94 98 0.3485 2.1745431658511938E-01
2R_20115243_SNP G C 0.4831 86 92 0.2949 4.2595362394208813E-01
2R_20115290_SNP A C 0.06186 12 182 0.8326 6.3412999094173284E-01
2R_20115311_SNP T G 0.0625 12 180 0.7071 5.2938236113821036E-01
2R_20115314_SNP A G 0.1872 35 152 0.8487 7.6540666171071370E-01
2R_20115316_SNP T C 0.1031 20 174 3.527e-05 1.1619371384352313E-04
2R_20115317_SNP A C 0.4764 91 100 0.002456 1.1108628318981626E-03
2R_20115328_SNP A G 0.1897 37 158 0.7377 6.3748404529859770E-01
2R_20115341_SNP T C 0.1443 28 166 0.000232 7.7591602918157814E-04
2R_20115351_SNP T A 0.09845 19 174 0.0009589 6.0587327877014898E-03
2R_20115353_SNP T C 0.1036 20 173 2.362e-05 6.6063464619922974E-05
2R_20115385_SNP A T 0.5 95 95 0.1815 1.7898543830428981E-01
2R_20115393_SNP T A 0.5 95 95 0.1921 1.8750139486026451E-01
2R_20115401_SNP T G 0.4574 86 102 0.1888 1.6255904058733694E-01
2R_20115409_SNP T A 0.08718 17 178 0.8503 9.6937687977982823E-01
2R_20115414_SNP T G 0.3021 58 134 0.08447 1.4873127696492283E-01
2R_20115434_SNP A T 0.09278 18 176 0.03216 4.1014191647362898E-02
2R_20115444_SNP G A 0.1347 26 167 8.571e-06 3.1657411895305317E-05
2R_20115468_SNP T C 0.2704 53 143 0.4042 6.8701292488338572E-01
2R_20115470_DEL C CAC 0.3812 69 112 0.02547 1.5024679343139807E-02
2R_20115474_SNP G T 0.4197 81 112 0.01428 9.7639156303808670E-03
2R_20115479_SNP C G 0.2917 56 136 0.2359 2.2843750653458983E-01
2R_20115492_SNP T A 0.1333 26 169 5.121e-06 1.8646168811027569E-05
2R_20115500_SNP A G 0.4346 83 108 0.4751 7.7534124775014956E-01
2R_20115529_SNP T G 0.1134 22 172 0.04292 5.2723250613156809E-02
2R_20115542_SNP T G 0.134 26 168 0.03042 1.6494946907021416E-02
2R_20115656_SNP A C 0.1574 31 166 0.8398 7.7886325961668801E-01
2R_20115669_SNP A G 0.1582 31 165 0.8794 7.6569287020035282E-01
2R_20115776_SNP G A 0.4709 89 100 0.36 4.2595337348250550E-01
2R_20115781_SNP G A 0.1186 23 171 0.8279 9.6662556444430092E-01
2R_20115824_SNP C G 0.4712 90 101 0.8293 8.8003654668242970E-01
2R_20115942_SNP C A 0.2778 50 130 0.8231 9.6679707976582940E-01
2R_20115973_DEL G GTAACGGGACAGACGGGCGGGTTCTGG 0.3927 75 116 0.779 7.0238774731700082E-01
2R_20116006_SNP A C 0.09896 19 173 0.1923 1.4708690077350250E-01
2R_20116043_SNP A G 0.3333 61 122 0.6475 4.7705387792558307E-01
2R_20116169_SNP G A 0.3763 73 121 0.1987 1.3620528732122950E-01
2R_20116230_SNP C A 0.1939 38 158 0.4578 5.6116033187188230E-01
2R_20116251_SNP G A 0.198 39 158 0.6159 5.3754906962336357E-01
2R_20116260_DEL G GCTG 0.1865 36 157 0.3114 1.9734043103156784E-01
2R_20116302_SNP G T 0.2344 45 147 0.02709 2.4955140138035539E-02
2R_20116316_SNP C T 0.4817 92 99 0.5107 4.5330669122043588E-01
2R_20116361_SNP C T 0.09045 18 181 0.7657 8.7047630868354475E-01
2R_20116421_DEL T TTTCCAGCT 0.1613 30 156 0.4518 2.6942765041094563E-01
2R_20116481_SNP T G 0.2324 43 142 0.8834 8.2642123028364978E-01
2R_20116538_SNP A G 0.2579 49 141 0.5847 4.9288997155316239E-01
2R_20116580_SNP T G 0.08122 16 181 0.4478 5.2023053185241974E-01
2R_20116592_SNP T C 0.08081 16 182 0.5726 7.2328971732869130E-01
2R_20116638_SNP A G 0.07614 15 182 0.9744 9.5066822682468377E-01
2R_20116653_SNP G A 0.06283 12 179 0.2838 3.6168149248679893E-01
2R_20116736_SNP G A 0.3048 57 130 0.6714 6.3877110528342196E-01
2R_20116926_SNP A G 0.3386 64 125 0.8152 9.7005795262718819E-01
2R_20117011_SNP T G 0.05699 11 182 0.5545 6.4093506357993468E-01
2R_20117028_SNP C T 0.288 55 136 0.2595 1.9769049290458007E-01
2R_20117080_SNP C T 0.2827 54 137 0.336 2.4537234189502033E-01
2R_20117100_SNP C G 0.06349 12 177 0.4005 5.3681011318393601E-01
2R_20117110_SNP A C 0.4842 92 98 0.7359 6.7537198245451646E-01
2R_20117427_SNP C T 0.09474 18 172 0.1421 2.9654552175144633E-01
2R_20117497_SNP C T 0.08163 16 180 0.9646 8.3430940417736710E-01
2R_20117502_SNP A G 0.06599 13 184 0.1479 1.3409170299605266E-01
2R_20117517_SNP A C 0.07653 15 181 0.104 8.1632816357978491E-02
2R_20117533_SNP T C 0.07614 15 182 0.1023 8.1130514732947023E-02
2R_20117576_SNP T A 0.06154 12 183 0.2816 3.4154784987613407E-01
2R_20117614_SNP A T 0.2565 49 142 0.9539 9.9995057812992605E-01
2R_20117616_SNP C G 0.1489 28 160 0.3933 2.7064311067618296E-01
2R_20117635_SNP G A 0.4096 77 111 0.5989 7.2318095815076844E-01
2R_20117641_SNP T A 0.4118 77 110 0.6904 8.3574380475216214E-01
2R_20117669_SNP G C 0.2684 51 139 0.4832 4.6695051548631605E-01
2R_20117693_SNP C T 0.3175 60 129 0.5017 3.8344484369083942E-01
2R_20117694_SNP C T 0.1269 25 172 0.5076 5.1747927506299285E-01
2R_20117702_SNP T A 0.1277 24 164 0.4844 5.0443576760378539E-01
2R_20117706_SNP G A 0.1173 23 173 0.4267 4.4940671548963373E-01
2R_20117718_SNP G A 0.1135 21 164 0.2227 2.5622689654884290E-01
2R_20117734_SNP C T 0.1218 24 173 0.4906 5.0807504898435130E-01
2R_20117746_SNP C T 0.2103 41 154 0.0702 4.1605775177975611E-02
2R_20117760_SNP G A 0.381 72 117 0.5332 6.8094953806272374E-01
2R_20117766_SNP C T 0.1218 24 173 0.6371 6.9448984577803563E-01
2R_20117848_SNP T G 0.1071 21 175 0.6753 4.8038329440898142E-01
2R_20117856_SNP A T 0.06091 12 185 0.2707 3.3369661980831233E-01
2R_20117873_SNP A G 0.134 26 168 0.6119 6.1286178403278058E-01
2R_20117883_SNP G T 0.1744 34 161 0.2737 3.0425302973411439E-01
2R_20117886_SNP T C 0.1744 34 161 0.2737 3.0425302973411439E-01
2R_20117900_SNP A C 0.1827 36 161 0.3308 3.4646945603801538E-01
2R_20117913_SNP T A 0.1827 36 161 0.3308 3.4646945603801538E-01
2R_20117919_SNP T C 0.3545 67 122 0.07492 9.4669010465962322E-02
2R_20117940_SNP C T 0.1823 35 157 0.632 6.9078675416509960E-01
2R_20117967_SNP A G 0.5 96 96 0.5925 5.2900732763472980E-01
2R_20117987_DEL A AAC 0.07292 14 178 0.6911 6.5189246438022863E-01
2R_20118420_SNP T C 0.4197 81 112 0.9558 9.6832729108073723E-01
2R_20118474_SNP A G 0.2819 53 135 0.3603 6.1035129035406510E-01
2R_20118490_SNP G A 0.2974 58 137 0.9323 9.2070778001587028E-01
2R_20118515_DEL T TTTTGGT 0.06915 13 175 0.1044 9.2112204123866670E-02
2R_20118924_SNP G C 0.3802 73 119 0.6009 6.3887965403997227E-01
2R_20119031_SNP A G 0.2332 45 148 0.9632 9.5194283903201637E-01
2R_20119100_SNP G A 0.2359 46 149 0.02704 7.3593410331419138E-03
2R_20119104_SNP T G 0.2423 47 147 0.0228 6.5546540534604332E-03
2R_20119155_SNP A C 0.2383 46 147 0.8007 9.6863551115564794E-01
2R_20119224_SNP T G 0.1969 38 155 0.4506 4.7361299094261666E-01
2R_20119257_SNP T C 0.07692 15 180 0.3294 2.3504990737567022E-01
2R_20119278_SNP C T 0.4583 88 104 0.05606 3.9237256093776242E-02
2R_20119346_SNP C T 0.3351 63 125 0.08028 6.6287783412957171E-02
2R_20119640_SNP C G 0.09645 19 178 0.1697 1.4259470246096562E-01
2R_20119693_SNP G A 0.2292 44 148 0.6008 4.7012141150875142E-01
```
