## Supplementary material for "Roles of *PKCdelta* in Photoperiod and Circadian Regulations in *Drosophila melanogaster*": File S7 (part 52 of 123)

```
2R_20119727_SNP T C 0.2539 49 144 0.7762 6.2552015191282395E-01
2R_20119905_SNP A G 0.2256 44 151 0.3028 3.7630213978039906E-01
2R_20120138_SNP C T 0.4973 92 93 0.4388 2.5990039669674936E-01
2R_20120180_SNP T C 0.133 25 163 0.4689 4.1356465608466642E-01
2R_20120217_SNP T C 0.07614 15 182 0.9926 8.3593503542601666E-01
2R_20120248_SNP T C 0.2216 43 151 0.1512 1.5531492542553527E-01
2R_20120332_SNP A G 0.1846 36 159 0.2133 9.9988408964910902E-02
2R_20120657_SNP C T 0.3716 68 115 0.4282 6.1401133368441141E-01
2R_20120668_SNP A G 0.1192 23 170 0.9072 9.1672028585028253E-01
2R_20120728_SNP C A 0.1753 34 160 0.8768 8.4017759910835021E-01
2R_20120739_SNP C T 0.3112 61 135 0.1943 2.1097952886048266E-01
2R_20120786_SNP T A 0.2984 57 134 0.9406 9.0091255042009444E-01
2R_20120788_SNP T C 0.055 11 189 0.1216 1.2677929862309822E-01
2R_20120813_SNP C A 0.05641 11 184 0.4921 4.8882036215261226E-01
2R_20120826_SNP G C 0.3895 74 116 0.5397 6.6584294986071479E-01
2R_20120850_SNP G A 0.06533 13 186 0.1919 3.6826166040188668E-01
2R_20120883_SNP G A 0.08333 16 176 0.7059 8.0174528014397584E-01
2R_20121080_SNP G A 0.4375 84 108 0.1649 1.3657910886584212E-01
2R_20121104_SNP A G 0.377 72 119 0.09548 6.5483117102990998E-02
2R_20121309_SNP T C 0.1289 25 169 0.3978 5.1453242078950168E-01
2R_20121317_SNP T C 0.05641 11 184 0.04582 2.1218832892215427E-02
2R_20121433_SNP T C 0.05641 11 184 0.3776 3.7705486130004673E-01
2R_20121550_SNP G C 0.4249 82 111 0.7321 5.2703753589409352E-01
2R_20121583_SNP G A 0.4031 77 114 0.2849 1.6071974174927306E-01
2R_20121589_SNP G A 0.07254 14 179 0.02561 1.3022472373276231E-02
2R_20121599_SNP T G 0.4202 79 109 0.8461 7.1716033368230325E-01
2R_20121610_SNP A G 0.05236 10 181 0.3805 3.8949869763306566E-01
2R_20121611_SNP A C 0.05729 11 181 0.4888 5.6154062365013679E-01
2R_20121618_SNP G A 0.4564 89 106 0.3952 3.3006964391184834E-01
2R_20121630_SNP T C 0.3538 69 126 0.7558 9.3775645326084855E-01
2R_20121632_SNP T A 0.3571 70 126 0.7671 9.1533683645192920E-01
2R_20121642_SNP C T 0.05556 11 187 0.7621 6.2415940895680266E-01
2R_20121730_SNP A G 0.05699 11 182 0.4985 5.3146408773255160E-01
2R_20121735_SNP A G 0.1641 32 163 0.2245 4.4357420413582715E-01
2R_20121808_SNP A G 0.1842 35 155 0.6937 8.2220186123321359E-01
2R_20121814_SNP A T 0.06154 12 183 0.2036 2.0343829762903820E-01
2R_20121843_SNP T A 0.2762 50 131 0.246 4.3026396720891102E-01
2R_20121897_SNP G A 0.3575 64 115 0.7137 7.8167432626284505E-01
2R_20121900_SNP T A 0.1304 24 160 0.438 8.6079865636413588E-01
2R_20121906_SNP A G 0.3539 63 115 0.5401 9.5449989508564193E-01
2R_20121931_SNP G A 0.3729 66 111 0.8422 6.7605528486910305E-01
2R_20123540_SNP C A 0.2317 38 126 0.4237 5.0460145651745947E-01
2R_20123541_SNP A T 0.2485 42 127 0.3844 6.6790116814731937E-01
2R_20123631_DEL A AA 0.275 44 116 0.6119 7.3403762099106928E-01
2R_20123930_SNP A T 0.1088 21 172 0.07228 5.5462569551660616E-02
2R_20123967_SNP C T 0.06091 12 185 0.3891 3.8028540096141217E-01
2R_20124028_SNP T A 0.1146 22 170 0.4184 4.5854659223115857E-01
2R_20124106_SNP A G 0.1156 23 176 0.2923 1.9296506630103027E-01
2R_20124203_SNP C T 0.3279 60 123 0.9242 9.9500422227265128E-01
2R_20124307_SNP C T 0.06667 13 182 0.3793 3.7935651211646915E-01
2R_20124351_SNP A G 0.05263 10 180 0.472 4.6773197259850197E-01
2R_20124372_SNP T A 0.2609 48 136 0.6391 5.7199276887837969E-01
2R_20124487_SNP T A 0.06701 13 181 0.3752 4.7232138155424841E-01
2R_20124556_SNP A G 0.4462 87 108 0.8209 6.8757752766263569E-01
2R_20124562_SNP A T 0.4433 86 108 0.8066 6.7811559065773630E-01
2R_20124591_SNP C T 0.3676 68 117 0.4385 3.1876953525210949E-01
2R_20124611_SNP A T 0.4531 87 105 0.8165 9.8143197108267044E-01
2R_20124621_SNP T A 0.07107 14 183 0.9933 8.2502866875784453E-01
2R_20124644_SNP G A 0.4715 91 102 0.9873 8.7412797595727854E-01
2R_20124699_SNP C A 0.4817 92 99 0.8749 9.9541812385082074E-01
2R_20124701_SNP G A 0.4847 95 101 0.8142 9.4841976954355300E-01
2R_20124702_SNP T C 0.4845 94 100 0.8777 8.9767985212173185E-01
2R_20124714_SNP T C 0.08629 17 180 0.1386 1.6559902698853923E-01
2R_20124773_SNP T C 0.06283 12 179 0.3808 4.1444951292561971E-01
2R_20124869_SNP A G 0.055 11 189 0.7469 7.6925363314203221E-01
2R_20124975_SNP T A 0.4947 93 95 0.7561 7.7125426471718750E-01
2R_20125014_SNP A T 0.2969 57 135 0.2966 2.4153645221828857E-01
2R_20125015_DEL T TGTATT 0.3005 58 135 0.2908 2.3469641285106313E-01
2R_20125024_INS GC G 0.1162 23 175 0.2805 3.3897835051970093E-01
2R_20125026_INS T TT 0.466 89 102 0.807 9.7816362058095396E-01
2R_20125046_SNP T G 0.4309 81 107 0.6255 5.2854503867473090E-01
2R_20125049_SNP G A 0.06599 13 184 0.07367 9.8530740129297079E-02
2R_20125072_SNP C T 0.3135 58 127 0.2569 1.6029035337833031E-01
2R_20125086_SNP A G 0.07071 14 184 0.07836 1.7384145856374977E-01
2R_20125103_INS CAACT C 0.4011 73 109 0.7767 9.3684006362109562E-01
2R_20125108_SNP G T 0.4862 88 93 0.5331 7.1882078313614217E-01
2R_20125109_SNP A T 0.3804 70 114 0.7646 9.4499526768904107E-01
2R_20125234_SNP A C 0.3934 72 111 0.2892 2.6079676510335537E-01
2R_20125267_SNP C T 0.07107 14 183 0.2041 2.5467803447324733E-01
2R_20125361_SNP C G 0.2979 56 132 0.1909 2.1891482614785751E-01
2R_20125364_SNP T C 0.1392 27 167 0.03315 1.0179551336920667E-01
2R_20125377_SNP A C 0.2957 55 131 0.2342 2.6384636532832662E-01
2R_20125452_SNP C G 0.3351 64 127 0.7336 9.8694589002341460E-01
2R_20125567_SNP A G 0.1562 30 162 0.1276 2.0293564531727526E-01
2R_20125816_SNP A T 0.1289 25 169 0.2124 2.5024031091381815E-01
2R_20125868_SNP A G 0.4603 87 102 0.4138 6.1605733715661226E-01
2R_20125869_SNP G T 0.4783 88 96 0.08036 1.7356533413249464E-01
2R_20125877_SNP A G 0.418 79 110 0.2995 6.3811407536884857E-01
2R_20126006_SNP T A 0.3505 68 126 0.5237 8.1334081480137077E-01
2R_20126032_SNP C T 0.178 34 157 0.1494 2.4261466582906854E-01
2R_20126034_SNP C T 0.1969 38 155 0.7183 6.7371109727010814E-01
2R_20126043_SNP A G 0.1378 27 169 0.5562 5.5308854907631222E-01
2R_20126191_SNP C T 0.4021 76 113 0.2187 2.9031415977236852E-01
2R_20126196_SNP G A 0.4021 76 113 0.2542 3.3334420545705390E-01
2R_20126204_SNP G A 0.4531 87 105 0.1929 3.9102962446070344E-01
2R_20126225_SNP A G 0.1958 37 152 0.07882 8.6513971181451321E-02
2R_20126227_SNP C G 0.159 31 164 0.4693 2.7903319976677232E-01
2R_20126281_SNP T C 0.3214 63 133 0.3471 6.5994374357016650E-01
2R_20126320_SNP A C 0.0603 12 187 0.9605 7.3085886863756822E-01
2R_20126406_DEL T TTTCAGCCAAAT 0.06122 12 184 0.07279 8.9153636804327974E-02
2R_20126424_SNP G A 0.4974 94 95 0.3432 3.4649563505608427E-01
2R_20126427_SNP A G 0.2031 39 153 0.6661 7.6347651790298543E-01
2R_20126568_SNP C A 0.1399 27 166 0.2916 2.2520173839963231E-01
2R_20126642_SNP T C 0.05556 11 187 0.1657 1.9037552194872265E-01
2R_20126689_SNP A G 0.25 47 141 0.5157 7.0500274987018252E-01
2R_20126795_SNP A G 0.4421 84 106 0.6005 8.2662127552074449E-01
2R_20126811_SNP C T 0.4785 89 97 0.6409 8.2279617969033125E-01
2R_20126850_SNP A T 0.129 24 162 0.1237 2.1534001786811929E-01
2R_20127078_SNP T G 0.2135 41 151 0.6968 5.8338717616385050E-01
2R_20127127_SNP T C 0.1453 26 153 0.6728 9.9514303796448711E-01
2R_20127139_SNP T C 0.08556 16 171 0.3361 2.1976665631861547E-01
2R_20127323_SNP A G 0.0804 16 183 0.2468 3.6452335888400289E-01
2R_20127341_SNP A G 0.3093 60 134 0.08082 3.7064583984558738E-02
2R_20127342_SNP T C 0.3112 61 135 0.08405 4.0538148994020751E-02
2R_20127346_SNP G A 0.3057 59 134 0.09006 4.1612869767703398E-02
2R_20127435_SNP T C 0.1846 36 159 0.1778 1.4679639695444102E-01
2R_20127450_SNP A C 0.1813 35 158 0.2088 1.8990032553467584E-01
2R_20127453_SNP T C 0.1804 35 159 0.1702 1.3840359424341631E-01
2R_20127455_SNP A G 0.1762 34 159 0.2167 1.7054395507480369E-01
2R_20127494_SNP G T 0.2588 44 126 0.722 7.9779332570324835E-01
2R_20127838_SNP G A 0.1081 20 165 0.07787 8.2512027681497374E-02
2R_20128303_SNP A C 0.0603 12 187 0.7284 6.7059203018297198E-01
2R_20128440_SNP C T 0.05051 10 188 0.3157 3.6646409986250650E-01
2R_20128488_SNP A T 0.1947 37 153 0.1209 1.3994593141205425E-01
2R_20128491_SNP A G 0.1852 35 154 0.1285 1.4713837179158495E-01
2R_20128500_SNP T A 0.06771 13 179 0.3933 4.7989836678556241E-01
2R_20128548_DEL C CGTGAAAGT 0.06533 13 186 0.3866 2.9956655387712416E-01
2R_20128649_DEL TATTTATTGCTA T 0.2124 41 152 0.8194 6.8460439124241490E-01
2R_20128661_INS T TCCACGCA 0.2042 39 152 0.9557 9.2826592369237482E-01
2R_20128680_SNP T C 0.05612 11 185 0.5311 7.2252512549126557E-01
2R_20128681_SNP T C 0.1237 24 170 0.4561 4.9828756337798485E-01
2R_20128704_SNP G A 0.09694 19 177 0.6683 4.2807333577729967E-01
2R_20128712_SNP T G 0.2408 46 145 0.6362 9.2572350010215998E-01
2R_20128714_SNP C T 0.09694 19 177 0.7693 5.0708490316165711E-01
2R_20128717_SNP C A 0.4819 93 100 0.9096 8.6515889888917163E-01
2R_20128766_SNP G C 0.1231 24 171 0.6841 8.3681429331777135E-01
2R_20128771_SNP A G 0.1186 23 171 0.6256 7.5685403702542986E-01
2R_20128902_SNP A G 0.5 93 93 0.6404 7.7627278979664449E-01
2R_20128953_INS G GTG 0.3778 68 112 0.6564 8.1015290375370563E-01
2R_20129012_SNP T G 0.1875 36 156 0.4326 5.0345301816250054E-01
2R_20129034_SNP T A 0.3559 63 114 0.7869 8.1530598547506461E-01
2R_20129127_SNP T G 0.06186 12 182 0.0436 1.1743256435145177E-02
2R_20129305_SNP G A 0.0567 11 183 0.9206 9.0381334385966738E-01
2R_20129359_SNP A T 0.4132 69 98 0.9366 9.4341834830000415E-01
2R_20129438_SNP A C 0.07692 15 180 0.7609 8.6168840058482155E-01
2R_20129483_SNP T G 0.05584 11 186 0.8779 8.5167932770893706E-01
2R_20129511_SNP A G 0.3226 60 126 0.7051 9.9062497389925597E-01
2R_20129527_SNP T A 0.05584 11 186 0.7202 5.2123927976345574E-01
2R_20129539_SNP T G 0.3934 72 111 0.3931 2.6886348941192895E-01
2R_20129548_SNP G C 0.2579 49 141 0.8402 6.8260269326542056E-01
2R_20129577_INS TTGTAAAAACAAAT T 0.1011 18 160 0.2032 1.9138737649724680E-01
2R_20129588_SNP A G 0.05076 10 187 0.7729 8.3478121606846978E-01
2R_20129589_SNP A G 0.05051 10 188 0.249 1.4097476263624820E-01
2R_20129707_SNP T A 0.1309 25 166 0.6882 8.7294953118489127E-01
2R_20129915_SNP A C 0.06154 12 183 0.9985 8.2815224117010511E-01
2R_20130000_SNP T C 0.1529 26 144 0.3564 2.6386995372770472E-01
2R_20130002_SNP T C 0.1588 27 143 0.494 8.3032353025495909E-01
2R_20130082_SNP G A 0.05155 10 184 0.3042 3.6992818448168840E-01
2R_20130303_SNP G A 0.4628 87 101 0.5395 5.7860040431974236E-01
2R_20130367_SNP T C 0.2128 40 148 0.2841 3.2353628971535686E-01
2R_20130445_SNP T C 0.4433 86 108 0.6801 6.9445085073739787E-01
2R_20130449_SNP C T 0.3085 58 130 0.6356 8.8896576228554192E-01
2R_20130577_SNP C T 0.3817 71 115 0.568 5.8028149324578804E-01
2R_20130599_SNP C G 0.2043 38 148 0.8032 6.2261681615754982E-01
2R_20130647_SNP T C 0.1522 28 156 0.04995 6.4990840889004781E-02
2R_20130681_SNP T C 0.1389 25 155 0.08766 1.3960798221072557E-01
2R_20130714_SNP T C 0.4824 82 88 0.6446 6.3988285486572449E-01
2R_20130927_SNP T A 0.05155 10 184 0.7066 7.3070855807394719E-01
2R_20130937_SNP T C 0.05155 10 184 0.9127 7.7515260300996736E-01
2R_20130960_SNP T C 0.06701 13 181 0.8582 9.5307404884658309E-01
2R_20131537_SNP T A 0.1036 20 173 0.2243 2.3471391198194980E-01
2R_20131666_SNP A T 0.3651 69 120 0.1431 3.0087506026441513E-01
2R_20131741_SNP T C 0.06122 12 184 0.2191 2.3385378248507438E-01
2R_20131742_SNP G A 0.05584 11 186 0.8634 8.5812942231371525E-01
2R_20131745_DEL C CTT 0.1026 20 175 0.2581 6.0997183995328197E-01
2R_20131769_SNP A G 0.08205 16 179 0.2214 1.8982762622445559E-01
2R_20131798_SNP G C 0.1204 23 168 0.9351 9.0461237669854944E-01
2R_20131799_SNP C T 0.2926 55 133 0.6493 5.9584973072004921E-01
2R_20131826_SNP A C 0.1244 24 169 0.3122 3.4091918818544964E-01
2R_20131864_SNP A G 0.1885 36 155 0.8204 7.6601517102989469E-01
2R_20131867_SNP G A 0.1947 37 153 0.8674 8.1808439924523779E-01
2R_20131890_SNP A G 0.1058 20 169 0.4381 1.8727001352612538E-01
2R_20131895_SNP T G 0.05155 10 184 0.9323 9.9981194986059696E-01
2R_20131900_SNP T G 0.1053 20 170 0.2017 1.4351041481642146E-01
2R_20131911_DEL AAGCAGAAAA A 0.2692 49 133 0.544 4.0339908773043454E-01
2R_20132003_DEL TT T 0.4438 79 99 0.4709 6.4148567918774424E-01
2R_20132182_SNP T C 0.2408 46 145 0.4873 9.6627336933311714E-01
2R_20132190_SNP G A 0.06599 13 184 0.7982 5.2335001989487340E-01
2R_20132269_SNP C A 0.349 67 125 0.9359 7.9979865193062671E-01
2R_20132409_SNP T G 0.08511 16 172 0.6876 4.3360044863443548E-01
2R_20132458_SNP T C 0.25 47 141 0.8543 7.9771763593189937E-01
2R_20132565_SNP C T 0.3264 63 130 0.2802 2.9029795405704495E-01
2R_20132661_SNP C G 0.2165 42 152 0.2867 2.4636814755500236E-01
2R_20132665_SNP A C 0.2031 39 153 0.1849 1.8037278585141769E-01
2R_20132711_INS AC A 0.07853 15 176 0.8156 8.5794649162714465E-01
2R_20132810_SNP A G 0.08163 16 180 0.9022 7.8097563073250875E-01
2R_20132942_SNP T C 0.05051 10 188 0.4498 3.1146976680111549E-01
2R_20132956_SNP G C 0.3968 75 114 0.62 8.2456589923128087E-01
2R_20132966_SNP C A 0.3575 69 124 0.3643 5.8111409979381357E-01
2R_20132967_SNP A T 0.3608 70 124 0.4453 6.6262107579521379E-01
2R_20132978_SNP C G 0.4142 70 99 0.4486 6.7044055008195658E-01
2R_20133003_SNP G A 0.4021 78 116 0.6309 8.4610541300716424E-01
2R_20133007_SNP T C 0.07692 15 180 0.7068 4.4598108435958006E-01
2R_20133018_SNP A C 0.359 70 125 0.5595 7.5793739557358730E-01
2R_20133029_DEL TT T 0.3368 64 126 0.8101 9.1695379344188455E-01
2R_20133097_SNP T A 0.3684 70 120 0.7175 8.9108453674471755E-01
2R_20133144_SNP T C 0.356 68 123 0.4894 6.1854781105285472E-01
2R_20133147_SNP C A 0.3508 67 124 0.5396 6.9374627392479571E-01
2R_20133149_SNP A G 0.3263 62 128 0.5528 5.9563978515371496E-01
2R_20133184_SNP A T 0.1574 31 166 0.05122 3.2268042669900104E-02
2R_20133189_SNP T G 0.07772 15 178 0.5076 8.9237818985584960E-01
2R_20133256_SNP C G 0.06218 12 181 0.9194 5.4332265886890352E-01
2R_20133322_SNP C T 0.06599 13 184 0.924 9.0814583139873595E-01
2R_20133382_INS T TT 0.3784 70 115 0.5876 8.3340169571387512E-01
2R_20133437_SNP C T 0.3842 73 117 0.4992 6.8479495301754523E-01
2R_20133498_SNP C T 0.2337 43 141 0.8616 6.7190954373568901E-01
2R_20133504_SNP G A 0.2674 50 137 0.8659 6.8903298609763342E-01
2R_20133522_SNP T A 0.2757 51 134 0.9044 7.2584949961614642E-01
2R_20133532_SNP A T 0.2567 48 139 0.9937 8.1505933898950489E-01
2R_20133536_SNP A G 0.3757 71 118 0.4584 5.3699275323457063E-01
2R_20133615_SNP G C 0.3085 58 130 0.992 6.8461130404208803E-01
2R_20133667_DEL A ATCCGAGA 0.07018 12 159 0.3284 6.1350978958704405E-01
2R_20133728_SNP G A 0.3989 75 113 0.4063 5.9800436980989224E-01
2R_20133750_SNP A G 0.2031 39 153 0.5817 7.9324879987981922E-01
2R_20133905_SNP G A 0.3627 70 123 0.7348 9.4954605026324579E-01
2R_20134014_SNP C T 0.4136 79 112 0.9277 8.0176374311384768E-01
2R_20134248_SNP A G 0.4792 92 100 0.4643 6.6219477222600198E-01
2R_20134331_SNP A C 0.06077 11 170 0.7309 7.4406916912726540E-01
2R_20134350_SNP A G 0.3607 66 117 0.6467 8.4903431329741086E-01
2R_20134377_INS G GTTACG 0.4456 86 107 0.652 8.1738089878304543E-01
2R_20134379_SNP G C 0.4427 85 107 0.6308 6.6080140671646048E-01
2R_20134386_SNP T C 0.2684 51 139 0.6697 4.6610833626660009E-01
2R_20134410_SNP T C 0.05528 11 188 0.3549 3.8946235028203247E-01
2R_20134436_DEL TAATGA T 0.3652 65 113 0.9466 8.1248188525943144E-01
2R_20134460_SNP A G 0.4712 90 101 0.2338 2.7802572794596470E-01
2R_20134511_SNP C T 0.2228 41 143 0.5173 4.0783653632671713E-01
2R_20134598_SNP A T 0.07732 15 179 0.7255 9.0853391582310450E-01
2R_20134604_SNP G T 0.4239 78 106 0.423 6.3672917721492783E-01
2R_20134758_SNP A T 0.05556 11 187 0.3516 3.8620197187436922E-01
2R_20134765_SNP C G 0.3 57 133 0.6005 8.2584271927398545E-01
2R_20134818_SNP T C 0.1371 27 170 0.4698 3.8344955859389018E-01
2R_20134857_SNP T C 0.05236 10 181 0.6427 5.1195489065272959E-01
2R_20134871_SNP A T 0.2435 47 146 0.1593 2.3485470588031832E-01
2R_20134903_SNP T C 0.1582 31 165 0.8193 9.8509814433719600E-01
2R_20135042_SNP T G 0.05556 11 187 0.8226 7.8846811985418264E-01
2R_20135110_SNP G C 0.06011 11 172 0.3099 3.1387581895469763E-01
2R_20135225_SNP C T 0.09326 18 175 0.3099 3.0040478522387126E-01
2R_20135290_SNP A T 0.1289 25 169 0.2004 4.8165676978751837E-01
2R_20135527_SNP C A 0.1875 36 156 0.4784 2.8014678247773184E-01
2R_20135596_SNP C A 0.1066 21 176 0.2214 2.7879836737912844E-01
2R_20135612_INS ACTTG A 0.1755 33 155 0.8144 9.9739222698731789E-01
2R_20135625_SNP A G 0.05528 11 188 0.5989 5.7239360680929574E-01
2R_20135716_SNP A G 0.2732 53 141 0.03233 2.9311412613534968E-02
2R_20135719_SNP A T 0.4474 85 105 0.1728 2.5746403052888467E-01
2R_20135773_SNP A T 0.09091 18 180 0.8063 9.3532363094768201E-01
2R_20135789_SNP G C 0.3073 59 133 0.06363 4.8287744049670706E-02
2R_20135827_SNP T G 0.05102 10 186 0.1836 1.8870145646561098E-01
2R_20135934_SNP T C 0.102 20 176 0.112 1.3983002768196073E-01
2R_20136057_SNP T C 0.05612 11 185 0.9919 9.7597897877817463E-01
2R_20136081_SNP G T 0.4868 92 97 0.9781 7.1681726626432440E-01
2R_20136106_SNP G A 0.06566 13 185 0.9322 9.2758892889447675E-01
2R_20136206_INS CTACTTC C 0.3333 54 108 0.2419 3.4079340748996123E-01
2R_20136235_SNP G C 0.2251 43 148 0.8044 9.3187896961347261E-01
2R_20136353_SNP G A 0.1237 24 170 0.939 8.2662315367167882E-01
2R_20136440_SNP C T 0.2995 56 131 0.3722 3.9509867140267063E-01
2R_20136467_SNP T G 0.4309 81 107 0.516 5.0789264026085879E-01
2R_20136554_SNP T G 0.1878 37 160 0.7981 7.6878481099222973E-01
2R_20136674_SNP A G 0.2408 46 145 0.8015 6.6620039761365990E-01
2R_20136681_SNP T G 0.1304 24 160 0.9126 9.7555120399922279E-01
2R_20136685_SNP G C 0.134 26 168 0.9417 8.7685798340129018E-01
2R_20136719_SNP A C 0.3763 70 116 0.3457 4.1397580349707597E-01
2R_20136767_SNP G T 0.2486 46 139 0.6983 8.7100484501162045E-01
2R_20136788_SNP G A 0.2473 46 140 0.5867 7.0263685268113329E-01
2R_20136884_SNP T C 0.06154 12 183 0.8728 7.7385505292024348E-01
2R_20136932_SNP A G 0.2642 51 142 0.866 8.3487904204231600E-01
2R_20137166_SNP T A 0.06349 12 177 0.03002 2.7437112937496563E-02
2R_20137191_SNP G C 0.4197 81 112 0.3023 2.3322346056574528E-01
2R_20137217_SNP A G 0.3651 69 120 0.3365 2.7361348922953588E-01
2R_20137247_SNP A G 0.1366 25 158 0.74 6.7554239975059582E-01
2R_20137277_SNP T C 0.3641 67 117 0.5164 3.7835367752570570E-01
2R_20137280_SNP C T 0.3791 69 113 0.1658 1.5441555579609001E-01
2R_20137307_SNP A G 0.3957 74 113 0.9142 8.1604810783345438E-01
2R_20137378_SNP A G 0.4064 76 111 0.8211 7.8441158416745937E-01
2R_20137418_SNP T C 0.3925 73 113 0.5717 4.7099075509585686E-01
2R_20137544_SNP A G 0.3757 71 118 0.9696 8.3667735327504345E-01
2R_20137608_SNP T C 0.05556 11 187 0.9359 9.2905807756768732E-01
2R_20137700_SNP A G 0.1892 35 150 0.733 4.7208713469127717E-01
2R_20137751_SNP T G 0.05556 11 187 0.6538 7.0365441743684942E-01
2R_20137879_SNP T C 0.2193 41 146 0.541 5.3206444913310980E-01
2R_20137886_SNP T G 0.2263 43 147 0.4835 4.1859442357903243E-01
2R_20137894_SNP T A 0.2421 46 144 0.232 2.2328788096793761E-01
2R_20137897_SNP A G 0.2304 44 147 0.4546 3.8940118191797979E-01
2R_20137898_SNP C T 0.2304 44 147 0.4546 3.8940118191797979E-01
2R_20137900_SNP A T 0.2304 44 147 0.4546 3.8940118191797979E-01
2R_20137901_SNP C T 0.2263 43 147 0.3954 3.1889326277919439E-01
2R_20137954_SNP T C 0.1969 38 155 0.2628 3.4359065084792417E-01
2R_20137993_SNP T A 0.1606 31 162 0.4433 4.3229818573834577E-01
2R_20138341_SNP C G 0.1077 21 174 0.9629 8.3619677170457174E-01
2R_20138434_SNP C G 0.07071 14 184 0.6561 9.1371322122569865E-01
2R_20138530_SNP C T 0.06091 12 185 0.812 9.6200795743219514E-01
2R_20138542_SNP C T 0.06566 13 185 0.777 9.9390135608105090E-01
2R_20138566_SNP A G 0.05528 11 188 0.5 3.3529545700271535E-01
2R_20138604_SNP T C 0.1429 28 168 0.2446 1.6948947431864492E-01
2R_20138783_SNP C G 0.3706 73 124 0.7803 9.0618600529614035E-01
2R_20138883_SNP A G 0.05584 11 186 0.4038 5.6500377425588844E-01
2R_20138934_SNP A G 0.08673 17 179 0.8695 6.0599128128248736E-01
2R_20138957_SNP C A 0.06091 12 185 0.2711 3.2151600075567432E-01
2R_20138963_SNP T C 0.08629 17 180 0.8517 5.9256089436261150E-01
2R_20138974_SNP G T 0.06667 13 182 0.02728 4.0457671273298780E-02
2R_20139013_SNP T C 0.306 56 127 0.7564 5.3055209879105147E-01
2R_20139016_SNP A G 0.4022 72 107 0.6793 5.2332801562752573E-01
2R_20139019_SNP G A 0.06566 13 185 0.5399 6.1558415137450817E-01
2R_20139031_SNP A C 0.09744 19 176 0.3714 7.1191811539626704E-01
2R_20139148_SNP A G 0.1066 21 176 0.9407 7.3643596730961369E-01
2R_20139340_SNP C T 0.3665 70 121 0.1396 1.1745620802820056E-01
2R_20139533_SNP A T 0.09091 18 180 0.4943 3.0220055478540597E-01
2R_20139544_SNP C A 0.06218 12 181 0.0006854 1.4098537447549855E-03
2R_20139685_SNP A G 0.2434 46 143 0.05815 7.3505857303896943E-02
2R_20139718_SNP G A 0.3474 66 124 0.4481 6.0230432981458293E-01
2R_20139720_SNP G T 0.3403 65 126 0.4236 5.7306335802693786E-01
2R_20139803_SNP T A 0.0829 16 177 0.7214 7.9828309337531766E-01
2R_20139826_SNP A C 0.09948 19 172 0.782 7.4909552283351388E-01
2R_20139845_SNP C A 0.05051 10 188 0.8834 9.6015799657926781E-01
2R_20139869_SNP A G 0.07035 14 185 0.4827 6.1095361560389549E-01
2R_20139873_SNP T A 0.445 85 106 0.1507 1.3001459275308191E-01
2R_20139893_DEL T TC 0.484 91 97 0.4849 3.6597203514400634E-01
2R_20139895_SNP C T 0.08808 17 176 0.2448 2.5049374749450815E-01
2R_20139928_DEL AGTT A 0.2741 54 143 0.7865 8.9727148617801156E-01
2R_20139933_DEL GTTA G 0.2755 54 142 0.7566 8.6933227692062431E-01
2R_20139950_SNP G T 0.4866 91 96 0.5452 4.1426105921305056E-01
2R_20139954_DEL AAGTTATA A 0.2941 55 132 0.6566 7.4127622245028113E-01
2R_20140190_SNP C G 0.4293 79 105 0.379 2.8245863042284269E-01
2R_20140281_SNP A G 0.3073 55 124 0.2389 2.7354271655934226E-01
2R_20140338_SNP C T 0.1892 35 150 0.9673 9.8386466199228895E-01
2R_20140407_SNP C T 0.2056 37 143 0.09995 3.3883615602841581E-02
2R_20140419_SNP T C 0.2926 55 133 0.4446 4.0404322012660909E-01
2R_20140446_SNP T A 0.1522 28 156 0.0581 4.8801013420974246E-02
2R_20140707_SNP T G 0.05584 11 186 0.003621 3.4647763025026095E-03
2R_20140715_SNP G T 0.1917 37 156 0.08253 9.9658542934106142E-02
2R_20140760_SNP A G 0.07071 14 184 0.939 9.9402439765520789E-01
2R_20140761_SNP G A 0.178 34 157 0.381 2.9860096890744636E-01
2R_20140803_SNP C G 0.09424 18 173 0.9183 8.8892736460455302E-01
2R_20140846_SNP C A 0.06633 13 183 0.5591 5.3168656907527967E-01
2R_20140854_SNP T C 0.06667 13 182 0.49 5.0556119865040450E-01
2R_20140857_SNP G T 0.06633 13 183 0.4988 5.1958953869878843E-01
2R_20140908_SNP C T 0.1421 27 163 0.8084 9.8986636485965862E-01
2R_20140956_SNP G A 0.1429 28 168 0.6288 6.3836620812452605E-01
2R_20140998_SNP C T 0.2775 53 138 0.4798 5.4502656325095933E-01
2R_20141013_SNP T C 0.2032 38 149 0.5026 3.5324450835994337E-01
2R_20141022_SNP G A 0.3459 64 121 0.6066 5.1358747454147646E-01
2R_20141028_SNP G A 0.2649 49 136 0.7932 5.9132766625629962E-01
2R_20141046_SNP A C 0.349 67 125 0.7526 7.1781258321032260E-01
2R_20141055_SNP A T 0.3455 66 125 0.7727 7.6353596080612285E-01
2R_20141175_SNP A G 0.05263 10 180 0.1712 1.3681321882799224E-01
2R_20141249_SNP A T 0.1088 21 172 0.2103 2.0847249399374601E-01
2R_20141332_SNP T C 0.05528 11 188 0.9039 9.0307380653932445E-01
2R_20141354_INS G GTGG 0.4104 71 102 0.2002 1.3484442712112221E-01
2R_20141357_SNP T A 0.4105 78 112 0.1433 8.0294098124607360E-02
2R_20141377_SNP T C 0.1907 37 157 0.8626 8.7697354324156329E-01
2R_20141431_SNP A G 0.1475 27 156 0.949 7.7600055076017438E-01
2R_20141464_SNP G A 0.07254 14 179 0.6181 5.4875212630773951E-01
2R_20141470_SNP A G 0.0625 12 180 0.6066 5.7333646376966563E-01
2R_20141475_SNP A G 0.1897 37 158 0.3822 3.7315831814654399E-01
2R_20141515_SNP G C 0.4084 78 113 0.654 4.4022837046881791E-01
2R_20141519_SNP C T 0.1649 31 157 0.4736 3.6872271921132338E-01
2R_20141547_SNP G A 0.05556 11 187 0.9156 9.3266031280581729E-01
2R_20141551_SNP G T 0.05556 11 187 0.9156 9.3266031280581729E-01
2R_20141554_SNP C A 0.05556 11 187 0.9156 9.3266031280581729E-01
2R_20141573_SNP T C 0.05051 10 188 0.9832 8.0841238445173247E-01
2R_20141638_SNP C T 0.07576 15 183 0.7379 8.9729985557231529E-01
2R_20141662_SNP G A 0.3065 57 129 0.399 2.5024650916346569E-01
2R_20141687_SNP T A 0.06061 12 186 0.9613 6.3989334828777666E-01
2R_20141734_SNP A G 0.0603 12 187 0.9563 6.2549310108266565E-01
2R_20141777_SNP A C 0.221 40 141 0.08703 1.7721875055364977E-01
2R_20141851_SNP A G 0.288 55 136 0.1936 1.3006842192128787E-01
2R_20141997_INS A AGCCCCAA 0.05556 11 187 0.9744 6.4035277527608148E-01
2R_20142333_SNP C T 0.2169 41 148 0.1968 1.2043801696529832E-01
2R_20142343_SNP C T 0.1753 34 160 0.399 2.3547242792484824E-01
2R_20142470_SNP C T 0.4271 82 110 0.3472 3.0873022091171065E-01
2R_20142498_SNP T C 0.2474 48 146 0.3848 4.8880825665076622E-01
2R_20142699_SNP T C 0.3455 66 125 0.09933 1.3362878429446234E-01
2R_20142700_SNP T C 0.06091 12 185 0.06742 8.1955802346145953E-02
2R_20142729_SNP C G 0.4817 92 99 0.8179 7.4109259903506275E-01
2R_20142739_SNP A G 0.2021 38 150 0.3148 4.0988617927216586E-01
2R_20142861_SNP T C 0.127 24 165 0.583 6.6407862137280405E-01
2R_20142906_INS TTCGTT T 0.1613 30 156 0.3618 7.3913388429976024E-01
2R_20143061_SNP G A 0.2105 40 150 0.1206 2.0994704190660185E-01
2R_20143085_SNP A C 0.07853 15 176 0.415 3.5170383289962748E-01
2R_20143091_SNP T C 0.2053 39 151 0.1214 1.9651529706357640E-01
2R_20143503_SNP C T 0.2781 52 135 0.4849 4.8455527166340084E-01
2R_20143581_SNP G C 0.4064 76 111 0.3829 3.7808901665362271E-01
2R_20143724_SNP A G 0.07538 15 184 0.6823 5.2835400704727375E-01
2R_20143909_SNP A G 0.2804 53 136 0.2266 1.2796262905159339E-01
2R_20143912_SNP A G 0.2751 52 137 0.2298 1.3267415257442616E-01
2R_20143930_SNP A G 0.4108 76 109 0.8145 8.2151618238318680E-01
2R_20144093_SNP C A 0.1392 27 167 0.4487 7.5707671772327256E-01
2R_20144110_SNP G C 0.1295 25 168 0.937 7.5277396827050669E-01
2R_20144134_SNP A G 0.4309 78 103 0.3301 4.3544286433669888E-01
2R_20144137_SNP T C 0.1179 23 172 0.4368 7.2847170589279209E-01
2R_20144179_SNP G A 0.1546 30 164 0.3948 4.0492623717693010E-01
2R_20144272_SNP A C 0.09231 18 177 0.5255 7.6350827205259320E-01
2R_20144284_SNP C T 0.1146 22 170 0.1192 1.8896678309918291E-01
2R_20144317_SNP A G 0.1198 23 169 0.1624 2.3148541325549865E-01
2R_20144326_SNP C T 0.1192 23 170 0.1603 2.2909618378915353E-01
2R_20144350_SNP G C 0.4599 86 101 0.3031 3.2302331972050591E-01
2R_20144453_SNP G A 0.05584 11 186 0.8778 8.6941179116602718E-01
2R_20144558_SNP T C 0.4153 76 107 0.3856 3.1671608417119290E-01
2R_20144614_SNP A G 0.2926 55 133 0.1235 2.5848861595579409E-01
2R_20144707_SNP C G 0.2074 39 149 0.8612 9.6333946902537959E-01
2R_20144788_SNP C T 0.1667 32 160 0.4627 6.4001544458419191E-01
2R_20144842_SNP A C 0.4759 89 98 0.353 3.9158954451433092E-01
2R_20144888_SNP A T 0.1523 30 167 0.8964 9.8695140451860486E-01
2R_20144946_SNP T A 0.1117 22 175 0.3977 8.2452545594744653E-01
2R_20144959_SNP A G 0.06566 13 185 0.8686 6.6473587699737435E-01
2R_20144976_SNP T C 0.4919 91 94 0.1507 2.0696579902700230E-01
2R_20145005_SNP T C 0.4813 90 97 0.2915 4.1218250000903689E-01
2R_20145048_SNP A G 0.1875 36 156 0.5388 6.4343266802866261E-01
2R_20145066_SNP C G 0.09 18 182 0.7136 5.2028210980600764E-01
2R_20145221_SNP C A 0.1269 25 172 0.9566 7.4512255762546220E-01
2R_20145229_SNP A G 0.3684 70 120 0.1574 9.6526622777519333E-02
2R_20145242_DEL AA A 0.1421 26 157 0.6546 6.1556708269381821E-01
2R_20145251_SNP A G 0.1436 28 167 0.1423 2.1494856512593585E-01
2R_20145252_SNP G A 0.2888 54 133 0.1478 1.2437025658491341E-01
2R_20145262_SNP A G 0.2819 53 135 0.1561 1.6894588801307631E-01
2R_20145292_SNP A C 0.171 33 160 0.04843 8.6214700693205026E-02
2R_20145368_SNP T C 0.05181 10 183 0.1114 1.5036289558863392E-01
2R_20145398_DEL GTTG G 0.07216 14 180 0.9886 8.0469232898899823E-01
2R_20145419_SNP A G 0.07107 14 183 0.9576 8.3907116178496011E-01
2R_20145438_SNP A G 0.2344 45 147 0.8296 6.4329000068893716E-01
2R_20145443_SNP T G 0.4817 92 99 0.4323 4.0673591423427335E-01
2R_20145445_SNP A G 0.4301 83 110 0.6512 8.2332739569901958E-01
2R_20145499_SNP T C 0.4021 78 116 0.4767 6.6577325439907065E-01
2R_20145555_SNP T C 0.427 76 102 0.1562 1.2957774872195194E-01
2R_20145589_SNP G T 0.4865 90 95 0.7056 9.3748801586791519E-01
2R_20145591_SNP A G 0.07071 14 184 0.9511 9.5206837758524976E-01
2R_20145629_SNP A G 0.07895 15 175 0.8912 9.7229281105717935E-01
2R_20146108_SNP T C 0.05128 10 185 0.8174 9.5556529553179925E-01
2R_20146172_INS C CC 0.06566 13 185 0.5002 3.8001536555667104E-01
2R_20146234_SNP G T 0.1237 24 170 0.4068 2.5198303953323076E-01
2R_20146251_SNP A G 0.07614 15 182 0.526 9.4970461452727140E-01
2R_20146254_SNP T C 0.1276 25 171 0.94 8.7234066076817318E-01
2R_20146267_SNP T A 0.433 84 110 0.04689 6.1433532329910424E-02
2R_20146269_SNP T C 0.4769 93 102 0.07945 7.0434482540057616E-02
2R_20146313_SNP T C 0.1122 22 174 0.674 4.3257195723328190E-01
2R_20146336_SNP A G 0.342 66 127 0.4955 5.0009572027125060E-01
2R_20146475_SNP A G 0.09794 19 175 0.1376 1.5630579322014171E-01
2R_20146503_SNP T C 0.05641 11 184 0.1197 1.1455957323558652E-01
2R_20146609_SNP A G 0.06154 12 183 0.1548 2.3154625096520354E-01
2R_20146643_SNP A C 0.2755 54 142 0.8393 5.2337880445962193E-01
2R_20146659_SNP G A 0.09794 19 175 0.4536 6.1556221935386035E-01
2R_20146745_SNP T C 0.08081 16 182 0.5171 8.6737624814713865E-01
2R_20146822_SNP T C 0.0567 11 183 0.6136 7.2958771441301495E-01
2R_20146858_SNP C T 0.383 72 116 0.8637 8.3559577993768641E-01
2R_20146920_SNP C A 0.09694 19 177 0.553 4.0140839490912195E-01
2R_20146945_SNP C G 0.06122 12 184 0.6404 7.2762408886996166E-01
2R_20146961_SNP G T 0.3957 74 113 0.3617 8.0987479819608388E-01
2R_20147001_SNP C T 0.4973 93 94 0.293 4.0662529139701842E-01
2R_20147044_SNP G T 0.1623 31 160 0.6536 8.3654963128816084E-01
2R_20147159_INS T TT 0.2366 44 142 0.4791 5.8091434697574629E-01
2R_20147228_SNP T C 0.2888 54 133 0.9266 6.2396471577079171E-01
2R_20147342_SNP A G 0.3089 59 132 0.5681 4.8568034092149126E-01
2R_20147482_SNP A C 0.1066 21 176 0.4905 3.2738875061463246E-01
2R_20147520_SNP C A 0.4072 68 99 0.5623 5.7259277847669277E-01
2R_20147539_SNP T C 0.07853 15 176 0.7992 6.7636115957351972E-01
2R_20147546_SNP C G 0.1746 33 156 0.3429 3.2127400695689445E-01
2R_20147565_SNP T C 0.232 45 149 0.4258 2.3995174359734173E-01
2R_20147621_SNP C A 0.4 74 111 0.874 7.4280179727214046E-01
2R_20147745_SNP T G 0.3228 61 128 0.8675 6.9196211845338618E-01
2R_20147769_SNP A G 0.1534 29 160 0.01664 2.0951891366085901E-02
2R_20147771_SNP G T 0.1543 29 159 0.5267 3.6754673012282824E-01
2R_20147790_SNP G T 0.2796 52 134 0.7859 5.8354861363025257E-01
2R_20147793_SNP G A 0.4973 92 93 0.2134 1.2841960611241299E-01
2R_20147807_SNP G A 0.492 92 95 0.1567 9.6332391999043088E-02
2R_20147819_SNP G T 0.4681 88 100 0.1651 1.1617689040460399E-01
2R_20147832_SNP A T 0.1534 29 160 0.006182 1.0840241888509570E-02
2R_20147845_SNP T A 0.2582 47 135 0.6336 5.8756499360395753E-01
2R_20147852_SNP A C 0.1571 30 161 0.2231 1.6753161437222042E-01
2R_20148015_SNP C G 0.0567 11 183 0.8432 9.7409695948510333E-01
2R_20148128_SNP A T 0.3457 65 123 0.2055 2.4201136755192343E-01
2R_20148129_INS AG A 0.3422 64 123 0.2584 3.2092001686828886E-01
2R_20148147_SNP G A 0.2727 51 136 0.3422 5.4742943621927398E-01
2R_20148158_SNP T C 0.3209 60 127 0.2915 3.1382506329894533E-01
2R_20148262_SNP C A 0.3723 70 118 0.9894 6.4108445044161888E-01
2R_20148387_SNP C G 0.4346 83 108 0.9048 8.1073523828160843E-01
2R_20148500_SNP C A 0.4211 80 110 0.281 3.1370507073883813E-01
2R_20148580_SNP A G 0.09845 19 174 0.3879 4.0615093710432593E-01
2R_20148632_SNP T C 0.2984 57 134 0.667 7.4999440198905898E-01
2R_20148661_SNP T G 0.1237 24 170 0.596 8.6355804005393577E-01
2R_20148662_SNP A G 0.2957 55 131 0.4883 4.1741153611764148E-01
2R_20148669_SNP C T 0.05528 11 188 0.7882 6.8114358009305098E-01
2R_20148804_SNP A C 0.1071 21 175 0.9585 8.1646497907757554E-01
2R_20148851_SNP A G 0.2169 41 148 0.8869 5.7543549291290952E-01
2R_20148975_SNP T G 0.2634 49 137 0.04267 6.3126084946339339E-02
2R_20148992_SNP C T 0.1122 22 174 0.2391 6.0907146376563381E-01
2R_20149133_SNP G T 0.2653 52 144 0.8061 7.3116756603873556E-01
2R_20149140_SNP T A 0.2793 50 129 0.5721 3.3231976081034786E-01
2R_20149543_SNP A G 0.1179 23 172 0.5864 8.0686630113631741E-01
2R_20149550_SNP G A 0.1888 37 159 0.8854 6.5965012128833500E-01
2R_20149700_SNP T C 0.2963 56 133 0.5014 2.0672899438763070E-01
2R_20149757_SNP T C 0.2787 51 132 0.3535 1.2856310517995728E-01
2R_20149946_SNP C G 0.1907 37 157 0.6347 5.8513863087115103E-01
2R_20150009_SNP T C 0.3895 74 116 0.8925 6.7932773509505728E-01
2R_20150201_SNP A G 0.1579 30 160 0.921 8.5567035753170306E-01
2R_20150792_SNP T G 0.06122 12 184 0.9183 9.2305198943686484E-01
2R_20151023_SNP T A 0.05528 11 188 0.9449 6.3449298076165750E-01
2R_20151028_SNP G A 0.05641 11 184 0.2092 2.4085024121700815E-01
2R_20151304_SNP C A 0.1354 26 166 0.2789 1.5531470652503376E-01
2R_20151319_SNP T A 0.1316 25 165 0.3004 1.5700398472451693E-01
2R_20151384_SNP C T 0.07143 14 182 0.9302 8.6835868144321204E-01
2R_20151396_SNP T G 0.1117 21 167 0.3098 2.4557183624255796E-01
2R_20151603_SNP T A 0.1429 28 168 0.4404 3.5155662602071625E-01
2R_20151716_SNP A C 0.06154 12 183 0.9162 9.1944660256173039E-01
2R_20151833_SNP A C 0.1719 33 159 0.6007 7.8903509596221011E-01
2R_20151908_SNP T A 0.2551 50 146 0.6691 7.7194203737040079E-01
2R_20152056_SNP C G 0.1385 27 168 0.3967 5.8776731574769714E-01
2R_20152129_SNP T A 0.06316 12 178 0.003376 1.3394129392331023E-02
2R_20152280_DEL C CC 0.05376 10 176 0.8256 5.7586307510879908E-01
2R_20152372_SNP G T 0.05025 10 189 0.8253 7.2000811954620514E-01
2R_20152577_SNP T C 0.1162 23 175 0.6563 4.0183292261765424E-01
2R_20152618_SNP T C 0.2032 38 149 0.2209 1.6219980739877915E-01
2R_20152743_SNP A T 0.09794 19 175 0.6234 4.3779072223110360E-01
2R_20152852_SNP G T 0.05528 11 188 0.8599 5.8343949507306003E-01
2R_20152893_SNP T C 0.06633 13 183 0.9174 8.2582640534087415E-01
2R_20152929_SNP A G 0.05528 11 188 0.6319 8.0387988384191167E-01
2R_20152972_SNP G C 0.2332 45 148 0.7356 4.0995895686754491E-01
2R_20153015_SNP G A 0.05584 11 186 0.633 5.4857060045383066E-01
2R_20153032_SNP T C 0.06061 12 186 0.7208 6.4929394384580319E-01
2R_20153033_SNP A G 0.05025 10 189 0.9651 7.1289907659149065E-01
2R_20153037_SNP G T 0.1066 21 176 0.9087 6.2832542742275954E-01
2R_20153142_SNP G A 0.05025 10 189 0.7816 9.0107128580559326E-01
2R_20153175_SNP T C 0.4762 90 99 0.6949 5.6606364732542436E-01
2R_20153184_SNP G T 0.06061 12 186 0.5905 3.8644508811287992E-01
2R_20153189_DEL A AGTTTAGTCTCTGGA 0.05076 10 187 0.6602 4.3351339900002184E-01
2R_20153239_SNP C T 0.4764 91 100 0.9051 7.3785619085403731E-01
2R_20153246_SNP C T 0.4433 86 108 0.5278 4.2359827257545790E-01
2R_20153348_SNP A G 0.06806 13 178 0.5423 5.1961107017787656E-01
2R_20153368_SNP A G 0.2526 48 142 0.2396 2.1004550968979341E-01
2R_20153381_SNP A G 0.4096 77 111 0.5442 2.9624144973542399E-01
2R_20153541_SNP T G 0.05236 10 181 0.9559 9.7511581354694588E-01
2R_20153641_DEL A ACA 0.2083 35 133 0.2672 2.6266640124581941E-01
2R_20153746_SNP C T 0.4888 87 91 0.8958 9.1159220798131391E-01
2R_20154197_SNP A C 0.1472 29 168 0.6256 9.3401712191359154E-01
2R_20154247_SNP T G 0.3191 60 128 0.9714 7.5051302452367408E-01
2R_20154258_SNP T A 0.262 49 138 0.7021 4.9528753050100727E-01
2R_20154272_SNP T C 0.2698 51 138 0.657 4.5895039139204974E-01
2R_20154278_SNP T G 0.2727 51 136 0.639 4.7126951434833997E-01
2R_20154371_SNP T C 0.08673 17 179 0.3555 2.4356221890593810E-01
2R_20154412_SNP T C 0.2188 42 150 0.5625 4.4744091902733929E-01
2R_20154430_SNP A C 0.3351 65 129 0.4271 6.4487170295206697E-01
2R_20154506_SNP T A 0.2263 43 147 0.2941 2.8188026758817442E-01
2R_20154524_SNP T C 0.3115 57 126 0.08927 7.8708802084493101E-02
2R_20154543_SNP T G 0.235 43 140 0.09791 6.2739376274914230E-02
2R_20154684_SNP C G 0.2158 41 149 0.1667 2.5801011391065809E-01
2R_20154689_SNP G A 0.06218 12 181 0.5389 4.2378934777339983E-01
2R_20154702_SNP A G 0.07732 15 179 0.7122 5.5917843809209411E-01
2R_20154705_SNP G C 0.164 31 158 0.7268 5.2036497873976972E-01
2R_20154767_SNP G A 0.356 68 123 0.6858 5.9228766368793218E-01
2R_20154770_SNP G C 0.09596 19 179 0.6372 4.6179501012470892E-01
2R_20155003_SNP T A 0.1055 21 178 0.7459 9.4400808556307259E-01
2R_20155133_SNP A T 0.09694 19 177 0.4572 3.0927059516220634E-01
2R_20155170_DEL A AA 0.05233 9 163 0.221 2.7551926385382319E-01
2R_20155510_SNP T G 0.09045 18 181 0.7751 6.6256594180550821E-01
2R_20155617_SNP C T 0.05528 11 188 0.6908 6.7262494155984620E-01
2R_20155689_SNP G C 0.3673 72 124 0.6731 9.4634986861227544E-01
2R_20155842_SNP T A 0.05612 11 185 0.5288 6.8147741875048462E-01
2R_20156240_SNP T A 0.4286 81 108 0.3308 4.5053174270106966E-01
2R_20156264_SNP C T 0.05051 10 188 0.6634 8.2555494692732112E-01
2R_20156570_SNP G A 0.07732 15 179 0.5506 6.5972253727089125E-01
2R_20156603_SNP T G 0.09091 18 180 0.5674 4.0336131813909837E-01
2R_20156646_SNP A G 0.09091 18 180 0.5674 4.0336131813909837E-01
2R_20156684_SNP G A 0.2804 53 136 0.1443 1.9439104860311895E-01
2R_20156803_SNP G T 0.2865 53 132 0.05205 6.8344143503931573E-02
2R_20156841_SNP T C 0.08163 16 180 0.8407 7.7091079443376098E-01
2R_20156855_SNP A T 0.05076 10 187 0.825 9.6523243716980456E-01
2R_20156874_SNP G A 0.4171 78 109 0.5133 3.9373274330302721E-01
2R_20156895_SNP C T 0.07071 14 184 0.05015 1.3886145356683921E-01
2R_20156993_SNP G T 0.4511 83 101 0.8137 9.3728839489892979E-01
2R_20157097_SNP G A 0.08718 17 178 0.4963 6.5454940109424897E-01
2R_20157107_SNP A T 0.07071 14 184 0.4578 3.5983115244790265E-01
2R_20157140_SNP T C 0.09231 18 177 0.5733 7.5475906048458419E-01
2R_20157346_SNP A T 0.1257 24 167 0.3806 5.5185279129094789E-01
2R_20157358_SNP G A 0.07772 15 178 0.4075 2.5483578129269757E-01
2R_20157493_SNP A T 0.328 62 127 0.7232 9.4460990124248501E-01
2R_20157515_DEL C CGGGGCCACATCGC 0.05641 11 184 0.8137 7.9577273292905992E-01
2R_20157527_SNP A G 0.3468 60 113 0.9321 9.2890043730318195E-01
2R_20157618_SNP G C 0.4316 82 108 0.7716 6.9097228958267132E-01
2R_20157624_SNP T A 0.1333 26 169 0.4739 4.4352424248622202E-01
2R_20157706_SNP C G 0.05641 11 184 0.9231 9.2581523936993348E-01
2R_20157861_SNP A G 0.3923 71 110 0.7287 4.5943294545149393E-01
2R_20157983_MNP ATTC TAAT 0.1304 24 160 0.7557 8.4263407783528277E-01
2R_20157989_SNP T A 0.1311 24 159 0.7624 8.1195602529258093E-01
2R_20157991_SNP G T 0.1311 24 159 0.7487 8.0085606483370353E-01
2R_20157992_SNP T G 0.1311 24 159 0.7351 7.3995357494264202E-01
2R_20157995_SNP T G 0.1271 23 158 0.7197 7.7431802653174120E-01
2R_20158015_SNP A T 0.1314 23 152 0.7055 7.8024916806369571E-01
2R_20158017_SNP C G 0.1314 23 152 0.7305 7.5369676241187888E-01
2R_20158018_SNP C G 0.1371 24 151 0.7121 7.6468066207140784E-01
2R_20158028_SNP G A 0.1453 25 147 0.83 8.7814454322168145E-01
2R_20158053_SNP T C 0.1445 25 148 0.7049 7.2303042561855524E-01
2R_20158069_SNP T C 0.1202 22 161 0.7273 7.9786640520737928E-01
2R_20158077_SNP T A 0.1141 21 163 0.9216 9.9420009774404727E-01
2R_20158084_SNP T C 0.1148 21 162 0.9188 9.9587314535825655E-01
2R_20158088_SNP G T 0.1093 20 163 0.677 7.4802850292626799E-01
2R_20158091_SNP C T 0.1 18 162 0.403 5.0264392796096158E-01
2R_20158093_SNP T C 0.4848 80 85 0.3882 2.0311055825857693E-01
2R_20158543_SNP G C 0.4909 81 84 0.9503 7.3013910206950206E-01
2R_20158545_SNP C T 0.497 83 84 0.8306 9.0587049604511338E-01
2R_20158548_SNP T G 0.4689 83 94 0.8276 5.3780657488423522E-01
2R_20158567_SNP C T 0.0625 12 180 0.8942 7.3692784892002849E-01
2R_20158592_SNP G C 0.4972 90 91 0.9313 7.7865032711295201E-01
2R_20158647_SNP A T 0.4915 87 90 0.9473 5.9810464095087479E-01
2R_20158698_SNP G C 0.4392 83 106 0.9244 5.5465768184484021E-01
2R_20158740_SNP T G 0.4947 93 95 0.9717 7.4519888244404431E-01
2R_20158786_SNP C T 0.1128 22 173 0.9563 6.6207362393075075E-01
2R_20158792_SNP C G 0.4352 84 109 0.8118 4.8419606844065566E-01
2R_20158794_SNP A T 0.06599 13 184 0.9823 6.7334241238577319E-01
2R_20158867_SNP C G 0.07107 14 183 0.4573 3.2234744624271905E-01
2R_20158904_SNP T C 0.06061 12 186 0.2141 1.7847352566348795E-01
2R_20158938_SNP T G 0.2526 48 142 0.7115 4.7646414886063826E-01
2R_20159154_SNP T C 0.1598 31 163 0.2799 4.5859073878245227E-01
2R_20159282_SNP C G 0.1444 26 154 0.9349 8.3130956176561177E-01
2R_20159396_SNP C T 0.1106 22 177 0.4311 3.6578167710521092E-01
2R_20159522_INS G GTG 0.2404 44 139 0.714 4.5214410082376100E-01
2R_20159567_SNP A C 0.1813 35 158 0.6595 6.5027827474378119E-01
2R_20159700_INS A AT 0.3539 63 115 0.6759 9.4765466564362699E-01
2R_20159719_SNP A G 0.3141 60 131 0.9803 6.8666494355013818E-01
2R_20159760_SNP A T 0.3564 67 121 0.5378 3.5772825096899630E-01
2R_20159789_SNP G A 0.09137 18 179 0.9859 6.8594726333069822E-01
2R_20159876_DEL C CC 0.05181 10 183 0.2986 2.2413960586006065E-01
2R_20159888_SNP C T 0.2513 48 143 0.1769 1.0780324115459627E-01
2R_20160049_SNP A T 0.3698 71 121 0.1057 1.2951356970556060E-01
2R_20160094_SNP G C 0.06186 12 182 0.8602 7.9445982265840887E-01
2R_20160138_INS AA A 0.1975 32 130 0.1332 2.5568936215041149E-01
2R_20160219_DEL T TGTTGCTGCT 0.1607 27 141 0.4998 3.4912778159267899E-01
2R_20160282_SNP C A 0.2984 57 134 0.249 4.7726619042850293E-01
2R_20160294_SNP A T 0.07107 14 183 0.2661 3.0503846553017511E-01
2R_20160666_SNP G A 0.08808 17 176 0.9246 8.1188211022990486E-01
2R_20160849_SNP A C 0.08629 17 180 0.2589 1.7003284715429445E-01
2R_20160876_SNP T C 0.4076 75 109 0.2459 2.7572263696725519E-01
2R_20161007_SNP T G 0.4053 77 113 0.372 3.8291592308267497E-01
2R_20161110_SNP C G 0.08163 16 180 0.5064 7.2034514944380101E-01
2R_20161137_SNP T C 0.1361 26 165 0.4114 5.3989629595876121E-01
2R_20161225_SNP T G 0.05051 10 188 0.9597 8.2107262327662778E-01
2R_20161445_SNP G A 0.09278 18 176 0.4441 2.9032775863886895E-01
2R_20161593_SNP T C 0.06122 12 184 0.7847 9.8915520408426816E-01
2R_20161833_SNP T C 0.2169 41 148 0.7736 9.7661798585549975E-01
2R_20161837_SNP A G 0.1094 21 171 0.8119 9.4815873496599679E-01
2R_20161854_SNP T G 0.05612 11 185 0.5777 7.6137213007959004E-01
2R_20161899_SNP A G 0.2234 42 146 0.934 9.9770212559389304E-01
2R_20161960_INS A AGTGCCA 0.3583 67 120 0.516 6.2739096826142537E-01
2R_20162172_SNP A C 0.2461 47 144 0.174 2.6163508730436480E-01
2R_20162190_SNP A G 0.1719 33 159 0.4076 2.9283066179706163E-01
2R_20162309_SNP A G 0.1313 26 172 0.8113 4.9535192913687998E-01
2R_20162311_SNP A T 0.2199 42 149 0.6366 6.1828466835473006E-01
2R_20162316_SNP T C 0.2199 42 149 0.6749 6.6362400799075472E-01
2R_20162317_SNP C G 0.224 43 149 0.6782 6.6213781855810028E-01
2R_20162369_SNP T A 0.466 89 102 0.9914 8.9107948716981966E-01
2R_20162382_SNP A T 0.2176 42 151 0.7137 7.3298238741013177E-01
2R_20162387_SNP A C 0.09645 19 178 0.9089 8.9799151152965140E-01
2R_20162394_SNP C T 0.1641 32 163 0.9357 7.4477514615421314E-01
2R_20162409_SNP T A 0.06875 11 149 0.9939 7.5671420599429884E-01
2R_20162462_SNP G T 0.3915 74 115 0.09387 1.8579732268737281E-01
2R_20162465_SNP A G 0.1152 22 169 0.5407 3.4617266114674494E-01
2R_20162484_DEL G GAATGCACTAACG 0.1451 28 165 0.5876 6.6491029553030523E-01
2R_20162511_SNP C T 0.132 26 171 0.973 6.4669781471759280E-01
2R_20162557_SNP G C 0.3053 58 132 0.7256 3.7122201249712405E-01
2R_20162608_INS A AA 0.289 50 123 0.8755 7.4949686998225595E-01
2R_20162609_SNP C G 0.06842 13 177 0.3702 4.6772285193968821E-01
2R_20162613_SNP A G 0.06736 13 180 0.803 7.0434276000447038E-01
2R_20162631_SNP A T 0.06599 13 184 0.7861 6.8895867103440789E-01
2R_20162639_SNP T C 0.1813 35 158 0.7839 5.9587341127741134E-01
2R_20162644_SNP G A 0.07071 14 184 0.7747 6.3014903117905074E-01
2R_20162645_SNP G T 0.4474 85 105 0.4593 4.1791892881212089E-01
2R_20162722_SNP A C 0.07772 15 178 0.6877 7.1910671471838539E-01
2R_20162735_SNP G T 0.4481 82 101 0.7668 6.4671942971150553E-01
2R_20162810_SNP A G 0.492 92 95 0.7346 7.2739018878585604E-01
2R_20162816_SNP T C 0.1458 28 164 0.8768 6.9426596731093548E-01
2R_20162827_SNP A G 0.1378 27 169 0.5664 4.4328208170183048E-01
2R_20162854_SNP A G 0.095 19 181 0.7519 5.7395983504757975E-01
2R_20162874_SNP T C 0.1667 32 160 0.408 3.8927364677225595E-01
2R_20162881_SNP G A 0.095 19 181 0.7519 5.7395983504757975E-01
2R_20162954_SNP T G 0.2458 44 135 0.3726 4.5235412125282948E-01
2R_20163022_INS GTCTGAGCTG G 0.09794 19 175 0.9369 8.7217381212481826E-01
2R_20163033_DEL C CT 0.09744 19 176 0.5913 3.7995337599607526E-01
2R_20163037_SNP A T 0.08466 16 173 0.6301 3.8143017397565948E-01
2R_20163087_SNP C G 0.3867 70 111 0.6579 5.9086763080074101E-01
2R_20163088_SNP C A 0.4059 69 101 0.6031 5.1380929370514439E-01
2R_20163360_SNP C G 0.09845 19 174 0.7049 4.6570956956546761E-01
2R_20163542_SNP T G 0.09596 19 179 0.5388 4.1467531502876076E-01
2R_20163636_SNP A G 0.1421 28 169 0.5408 5.8293467774098118E-01
2R_20163698_SNP A G 0.1959 38 156 0.1157 3.1634496985803573E-01
2R_20163699_SNP T C 0.08543 17 182 0.8316 9.9340359398152744E-01
2R_20163755_SNP A T 0.06091 12 185 0.7512 7.9825344634845052E-01
2R_20163758_SNP A G 0.1728 33 158 0.8934 9.6092767702934800E-01
2R_20163760_SNP G A 0.08247 16 178 0.5305 1.8303689306308701E-01
2R_20163768_SNP T C 0.3789 72 118 0.3905 3.6305443639025514E-01
2R_20163822_SNP T C 0.2113 41 153 0.279 5.1211738807710927E-01
2R_20163836_SNP C A 0.3333 63 126 0.668 7.1313977711806764E-01
2R_20163841_SNP T G 0.276 53 139 0.5134 6.0450611885524586E-01
2R_20163854_SNP T C 0.06736 13 180 0.6506 6.0712564732054664E-01
2R_20163892_SNP T C 0.06061 12 186 0.7745 6.6497395623939926E-01
2R_20164042_SNP T G 0.114 22 171 0.7955 6.3082512708508676E-01
2R_20164104_SNP T C 0.4865 90 95 0.2651 2.9951723558567334E-01
2R_20164113_SNP A T 0.06633 13 183 0.2151 2.5234181079433116E-01
2R_20164139_SNP A G 0.2606 49 139 0.2016 3.5557182962359668E-01
2R_20164145_SNP T C 0.09184 18 178 0.5991 4.7144623925115048E-01
2R_20164250_SNP T C 0.08673 17 179 0.982 8.7492014240885230E-01
2R_20164251_SNP C A 0.1907 37 157 0.79 7.4787839703774894E-01
2R_20164330_SNP A T 0.1026 20 175 0.9358 8.4096264367170326E-01
2R_20164352_SNP A G 0.102 20 176 0.9485 8.3061684384681034E-01
2R_20164365_SNP A G 0.08122 16 181 0.6102 5.1346043387207807E-01
2R_20164415_SNP T C 0.1094 21 171 0.9908 7.4401462898789295E-01
2R_20164467_SNP G C 0.06122 12 184 0.3386 3.2282748355933344E-01
2R_20164561_SNP T C 0.05025 10 189 0.7168 6.2186897577886058E-01
2R_20164586_SNP C A 0.4162 77 108 0.8896 6.7684046245763252E-01
2R_20164589_DEL G GG 0.3491 59 110 0.8529 9.6249018112709406E-01
2R_20164608_SNP T C 0.2063 39 150 0.6227 8.9847032845643460E-01
2R_20164632_SNP T A 0.1675 32 159 0.1096 1.5159126556545943E-01
2R_20164665_SNP C T 0.1598 31 163 0.5306 4.3699288715180440E-01
2R_20164691_SNP A G 0.05155 10 184 0.2225 2.5872861238133216E-01
2R_20164871_SNP T G 0.0603 12 187 0.6502 6.5276370120126304E-01
2R_20164928_SNP G A 0.06061 12 186 0.6472 6.4823529156610360E-01
2R_20164953_SNP A G 0.08122 16 181 0.9371 8.9151727900930455E-01
2R_20165037_SNP C T 0.3958 76 116 0.9727 6.6230956601020274E-01
2R_20165059_SNP G A 0.0804 16 183 0.5222 4.9393656942705277E-01
2R_20165069_SNP T C 0.1582 31 165 0.6755 8.2461606195546300E-01
2R_20165108_SNP G T 0.3093 60 134 0.1503 1.1026550533964852E-01
2R_20165140_SNP T C 0.1307 26 173 0.5361 7.0807156659312165E-01
2R_20165186_SNP A G 0.4167 80 112 0.3473 3.1483779612416063E-01
2R_20165198_SNP A C 0.4145 80 113 0.2128 1.8300058939314867E-01
2R_20165202_SNP C T 0.4167 80 112 0.2867 2.3273821647756776E-01
2R_20165208_INS TGTTTT T 0.4205 82 113 0.2606 2.2146255437843898E-01
2R_20165220_SNP T A 0.3046 60 137 0.2968 3.7179353871942211E-01
2R_20165245_SNP T G 0.4256 83 112 0.2621 2.0120633916810815E-01
2R_20165247_SNP A T 0.4227 82 112 0.2658 2.0580726581976760E-01
2R_20165254_SNP T A 0.4175 81 113 0.2376 1.9165203230172512E-01
2R_20165343_SNP T C 0.06667 13 182 0.8536 8.8785096972380562E-01
2R_20165373_SNP A C 0.06566 13 185 0.8867 7.6791380876790472E-01
2R_20165443_DEL G GG 0.05236 10 181 0.4452 3.8470278187806140E-01
2R_20165453_SNP T C 0.2887 56 138 0.05662 3.8516200146843087E-02
2R_20165495_SNP T G 0.2561 42 122 0.04418 7.9836750359376374E-02
2R_20165582_SNP G T 0.2368 45 145 0.4011 4.5237589254285304E-01
2R_20165592_SNP A G 0.05584 11 186 0.3647 4.7460119552977875E-01
2R_20165656_SNP T G 0.3041 59 135 0.6641 5.4898802990977447E-01
2R_20165684_SNP C G 0.05729 11 181 0.5774 4.4374711491780716E-01
2R_20165784_SNP G A 0.07538 15 184 0.6727 5.8250064642298627E-01
2R_20165824_SNP A C 0.2941 55 132 0.7555 8.3218647862271211E-01
2R_20165905_DEL A AAGCGGGAATGCGGGCAGCGGGAAAA 0.1902 35 149 0.7031 8.7220662695503171E-01
2R_20166108_SNP G A 0.349 67 125 0.4216 3.7886315615982469E-01
2R_20166112_SNP T A 0.3529 66 121 0.3489 2.7303792465037746E-01
2R_20166116_SNP A G 0.234 44 144 0.3867 5.1211356506433758E-01
2R_20166156_SNP T C 0.3089 59 132 0.3241 2.4873774757738276E-01
2R_20166205_SNP G A 0.2893 57 140 0.441 3.5792933437981156E-01
2R_20166212_SNP G A 0.3978 74 112 0.7342 6.9197767781955033E-01
2R_20166220_SNP T C 0.06806 13 178 0.2841 2.9215178585180845E-01
2R_20166223_SNP A G 0.4599 86 101 0.1407 5.0981783632519741E-02
2R_20166230_SNP A C 0.06316 12 178 0.9245 9.7311965659597943E-01
2R_20166400_SNP A T 0.3651 69 120 0.5671 6.4665237620188654E-01
2R_20166561_SNP G A 0.1026 20 175 0.9228 9.8579295087744290E-01
2R_20166590_INS AA A 0.259 43 123 0.5187 3.2876585235963485E-01
2R_20166598_SNP A T 0.05076 10 187 0.6747 5.9372552508565701E-01
2R_20166600_SNP G C 0.05528 11 188 0.9599 8.3752682319151162E-01
2R_20166670_SNP A G 0.05528 11 188 0.6199 5.3449314410054383E-01
2R_20166675_SNP G A 0.07732 15 179 0.3136 4.2542927476288839E-01
2R_20166720_SNP G C 0.06915 13 175 0.8814 5.0863316888354293E-01
2R_20166722_SNP T C 0.3279 60 123 0.3729 3.8119642422831268E-01
2R_20166737_SNP A G 0.2684 51 139 0.5666 5.4571233111328232E-01
2R_20166761_SNP G A 0.4133 81 115 0.3489 3.8693061108641191E-01
2R_20166789_SNP A T 0.06061 12 186 0.7507 6.5176268702112261E-01
2R_20166799_SNP A C 0.4124 80 114 0.3648 3.4766248374385611E-01
2R_20166854_SNP A T 0.1474 28 162 0.6126 8.4903581162336927E-01
2R_20166858_SNP G C 0.4324 80 105 0.111 6.0740257450011707E-02
2R_20166865_SNP C T 0.1429 28 168 0.8942 9.3887595410198010E-01
2R_20166869_SNP T C 0.3231 63 132 0.03928 3.1465959826234853E-02
2R_20166870_SNP T A 0.2094 40 151 0.4351 5.3016079010049832E-01
2R_20166929_SNP A G 0.1692 33 162 0.7905 8.4582833731327345E-01
2R_20166996_SNP G A 0.4891 90 94 0.07215 4.8420413336400570E-02
2R_20167024_SNP T G 0.3617 68 120 0.1249 1.5587373903455715E-01
2R_20167028_SNP T C 0.3514 65 120 0.1499 2.4468048138885001E-01
2R_20167029_SNP T A 0.375 72 120 0.06835 7.1813020163510433E-02
2R_20167341_SNP C A 0.3351 62 123 0.3246 3.0995069864009250E-01
2R_20167348_SNP C G 0.08333 16 176 0.2096 3.3338450053570423E-01
2R_20167393_SNP G A 0.1289 25 169 0.6217 7.9787130148427488E-01
2R_20167411_SNP A G 0.3883 73 115 0.4377 6.6080239620413450E-01
2R_20167659_SNP A C 0.1354 26 166 0.8638 9.9256755461400603E-01
2R_20167670_SNP A G 0.2539 49 144 0.3047 2.6429109868646850E-01
2R_20167671_SNP C T 0.05025 10 189 0.2293 2.8737410564131061E-01
2R_20167739_SNP A G 0.2632 50 140 0.4495 4.6444362170669484E-01
2R_20167786_SNP A T 0.127 24 165 0.9333 7.8410262956528332E-01
2R_20167791_SNP C T 0.4064 76 111 0.2082 1.6745390601729693E-01
2R_20167816_SNP A G 0.1885 36 155 0.04613 1.0352811923308325E-01
2R_20168160_SNP T C 0.2788 46 119 0.09454 1.1937912148253960E-01
2R_20168170_SNP G C 0.1946 36 149 0.1269 2.3343183676988788E-01
2R_20168173_SNP C T 0.2116 40 149 0.05905 9.3897940050178486E-02
2R_20168179_SNP C T 0.2042 39 152 0.05448 6.5712029906346628E-02
2R_20168183_SNP A G 0.3243 60 125 0.8296 5.2819549128245824E-01
2R_20168402_SNP T G 0.2737 52 138 0.8937 8.5830868694818374E-01
2R_20168423_SNP C T 0.05348 10 177 0.5322 3.3047756558864694E-01
2R_20168430_SNP T G 0.2717 50 134 0.1105 1.1329371026393054E-01
2R_20168431_SNP C T 0.1667 30 150 0.004899 5.0184115438831351E-03
2R_20168433_DEL G GC 0.1955 35 144 0.01473 1.5062174131412150E-02
2R_20168435_SNP A G 0.08108 15 170 0.9795 6.5662920026721128E-01
2R_20168436_SNP T C 0.1676 30 149 0.004407 1.0801299627072505E-02
2R_20168440_DEL G GT 0.2045 36 140 0.01844 2.7720205575704454E-02
2R_20168443_SNP T A 0.1732 31 148 0.0145 5.5169222373480119E-02
2R_20168446_SNP T C 0.1899 34 145 0.02211 4.0338431991351377E-02
2R_20168448_SNP C G 0.1978 36 146 0.02389 4.5776110222216559E-02
2R_20168450_SNP A G 0.1934 35 146 0.1751 2.9937876904790661E-01
2R_20168457_MNP CTGC TGTG 0.2216 41 144 0.05465 7.6412357415454477E-02
2R_20168464_INS GC G 0.2216 41 144 0.0797 1.3656385945013305E-01
2R_20168466_INS GTG G 0.227 37 126 0.2929 4.3810265147051342E-01
2R_20168468_INS CCCCTTCCCTCTTCC GA 0.227 42 143 0.03745 6.6138381729977089E-02
2R_20168613_SNP A C 0.2446 45 139 0.6798 4.8028055287883009E-01
2R_20168624_INS GAG G 0.2593 49 140 0.1927 4.6018364178513382E-01
2R_20168645_SNP A T 0.267 51 140 0.06332 1.2294987579995342E-01
2R_20168668_SNP C T 0.2632 50 140 0.05041 1.1700696325841498E-01
2R_20168676_SNP G T 0.2656 51 141 0.04538 1.0327380208363335E-01
2R_20168690_SNP G A 0.3089 59 132 0.8567 9.7970114002334707E-01
2R_20168806_SNP T A 0.1179 23 172 0.532 4.4800453385039984E-01
2R_20168807_SNP C A 0.1192 23 170 0.5289 4.5873364624231205E-01
2R_20168836_SNP C A 0.06701 13 181 0.8205 6.0451725862404126E-01
2R_20168850_SNP T C 0.07216 14 180 0.8588 6.9542283587611697E-01
2R_20168873_SNP C T 0.1799 34 155 0.747 7.8729823186588743E-01
2R_20168875_SNP T G 0.172 32 154 0.9187 8.2507752747450602E-01
2R_20169376_SNP T G 0.4348 80 104 0.08544 5.7315514370400882E-02
2R_20169381_SNP T G 0.2787 51 132 0.8504 9.8704597447979880E-01
2R_20169444_SNP C T 0.1053 20 170 0.8273 8.4538330810097917E-01
2R_20169453_SNP C T 0.2674 50 137 0.06227 1.0870776404655680E-01
2R_20169567_SNP T C 0.1777 35 162 0.2083 1.8269371012378666E-01
2R_20169690_SNP C G 0.3817 71 115 0.01554 3.7102616127484334E-02
2R_20169691_SNP T G 0.07179 14 181 0.5209 4.9822083855605426E-01
2R_20169693_SNP G C 0.246 46 141 0.01116 1.4651026700282265E-02
2R_20169824_SNP G A 0.4022 74 110 0.3463 4.2039697508484553E-01
2R_20169848_SNP G C 0.4044 74 109 0.1818 2.0510793468969213E-01
2R_20169860_SNP A G 0.375 69 115 0.1881 2.9015457481921592E-01
2R_20169864_SNP G A 0.375 69 115 0.2136 2.4397883911830820E-01
2R_20169883_SNP A C 0.3777 71 117 0.1966 2.2190312713191540E-01
2R_20169898_SNP G A 0.383 72 116 0.1937 2.2120444055191557E-01
2R_20169923_SNP C T 0.3737 71 119 0.2359 2.5518128737234458E-01
2R_20169977_SNP G A 0.1958 37 152 0.3842 4.8776327588925417E-01
2R_20169990_SNP A G 0.1212 24 174 0.006523 1.3985602630859011E-02
2R_20170016_SNP G A 0.4158 79 111 0.2644 2.0945076138795526E-01
2R_20170038_SNP C T 0.4611 89 104 0.2062 1.9561738018324393E-01
2R_20170043_SNP T G 0.08081 16 182 0.6852 6.4499338005135343E-01
2R_20170070_SNP G C 0.09231 18 177 0.9249 9.7758481771463879E-01
2R_20170077_SNP T C 0.09231 18 177 0.9144 9.6464694620529357E-01
2R_20170089_SNP T A 0.07143 14 182 0.4364 7.0957296168278439E-01
2R_20170096_SNP T C 0.1487 29 166 0.3415 4.2372119617577420E-01
2R_20170340_SNP T G 0.1082 21 173 0.02655 4.5993917574113495E-02
2R_20170426_SNP A G 0.07254 14 179 0.4609 5.2124590753714672E-01
2R_20170630_SNP T A 0.1 19 171 0.8814 8.0698683213292310E-01
2R_20170822_SNP C G 0.08586 17 181 0.8522 9.1613731252170350E-01
2R_20170825_SNP A T 0.1211 23 167 0.8472 9.5385263957494526E-01
2R_20170879_SNP G A 0.2973 55 130 0.4535 7.2248189975871657E-01
2R_20171055_SNP T C 0.05263 9 162 0.7763 6.5593197720294860E-01
2R_20171070_SNP G A 0.475 76 84 0.03709 7.1291262333487121E-02
2R_20171093_DEL G GG 0.06771 13 179 0.6267 5.8978034598648754E-01
2R_20171099_SNP A T 0.09278 18 176 0.8456 8.0745827203830789E-01
2R_20171107_SNP T C 0.07614 15 182 0.7181 7.8371507612544145E-01
2R_20171133_SNP C A 0.457 85 101 0.7706 5.7830027591648259E-01
2R_20171179_SNP C T 0.1554 30 163 0.739 8.7433601662467375E-01
2R_20171308_SNP A G 0.05128 10 185 0.4963 5.1318584183506588E-01
2R_20171438_SNP A T 0.1406 27 165 0.5176 6.4155738998892031E-01
2R_20171459_SNP T G 0.1192 23 170 0.6195 7.3198009840319156E-01
2R_20171463_SNP A G 0.07812 15 177 0.9365 9.5204296978752323E-01
2R_20171579_SNP G T 0.3632 69 121 0.6854 5.9830773325990305E-01
2R_20171712_SNP T A 0.1917 37 156 0.3353 5.4177607559856278E-01
2R_20171762_SNP T C 0.3138 59 129 0.9773 8.5443990827722582E-01
2R_20171788_INS TAATAT T 0.3118 53 117 0.808 8.7528075381638248E-01
2R_20171826_SNP C T 0.3369 63 124 0.4695 7.6765260851949590E-01
2R_20171835_SNP T G 0.1818 34 153 0.4801 5.4645042932206123E-01
2R_20171844_SNP T C 0.1534 29 160 0.7516 9.7677573207985957E-01
2R_20171895_SNP A C 0.1371 27 170 0.7316 9.0740971943914772E-01
2R_20171898_SNP T C 0.4703 87 98 0.9859 8.0039982167499957E-01
2R_20171906_SNP G C 0.2539 49 144 0.6018 7.9390253951469381E-01
2R_20171916_SNP T C 0.2222 44 154 0.6695 6.6231735422570659E-01
2R_20171921_SNP T C 0.2539 49 144 0.6018 7.9390253951469381E-01
2R_20172091_SNP G C 0.1623 31 160 0.5138 4.1268931871059178E-01
2R_20172280_SNP T C 0.3191 60 128 0.8332 8.1728537292969039E-01
2R_20172293_SNP T C 0.1623 31 160 0.6151 6.6118774639169187E-01
2R_20172315_SNP A G 0.06599 13 184 0.9976 8.9443723895458738E-01
2R_20172316_SNP G T 0.06122 12 184 0.9875 9.4443130540210352E-01
2R_20172340_SNP T C 0.06599 13 184 0.8908 9.8072028016794943E-01
2R_20172472_SNP T C 0.07812 15 177 0.4434 3.5817670818308767E-01
2R_20172600_SNP A G 0.2903 54 132 0.3927 4.2455904102828945E-01
2R_20172638_SNP T G 0.2083 40 152 0.3309 4.9047046820286100E-01
2R_20172686_SNP T A 0.356 68 123 0.5196 4.7664763735725402E-01
2R_20172699_SNP A T 0.06091 12 185 0.1465 2.2317917367375717E-01
2R_20172704_SNP T G 0.08586 17 181 0.2579 4.1107004304286443E-01
2R_20172707_SNP A G 0.2113 41 153 0.1305 1.1232752062983276E-01
2R_20172720_SNP A G 0.3455 66 125 0.2737 2.2846069561883386E-01
2R_20172734_SNP A T 0.1615 31 161 0.4689 4.8401736574038923E-01
2R_20172746_SNP C G 0.1244 24 169 0.4658 4.7434851795310162E-01
2R_20172762_SNP A G 0.06566 13 185 0.2278 3.3301345897236367E-01
2R_20172767_DEL T TT 0.1492 27 154 0.01325 2.0069442426641604E-02
2R_20172775_SNP G C 0.1005 20 179 0.6942 6.3640576307501040E-01
2R_20172788_SNP T C 0.1361 26 165 0.8014 8.6274594312043917E-01
2R_20172795_SNP C G 0.1295 25 168 0.8885 9.6479457841228888E-01
2R_20172804_SNP T C 0.06599 13 184 0.3789 4.1451425261203956E-01
2R_20172805_SNP T C 0.1538 30 165 0.8407 8.6417557480754548E-01
2R_20172814_SNP A T 0.1295 25 168 0.4405 4.3596367803119440E-01
2R_20172842_SNP A T 0.2147 41 150 0.1657 2.2739100753695718E-01
2R_20172866_SNP G A 0.399 77 116 0.4451 3.7276902127344069E-01
2R_20172900_SNP A T 0.1554 30 163 0.4288 4.6902623783022968E-01
2R_20173009_SNP G T 0.2932 56 135 0.09747 1.3231451553443785E-01
2R_20173032_SNP G C 0.07179 14 181 0.8494 9.9299324374789300E-01
2R_20173049_SNP T A 0.1875 36 156 0.8578 9.8535921749514011E-01
2R_20173155_DEL C CC 0.2486 44 133 0.9556 6.8033411589190185E-01
2R_20173244_SNP C G 0.2984 57 134 0.3649 4.6453221712197235E-01
2R_20173288_SNP C T 0.1675 33 164 0.4777 6.3911777632055466E-01
2R_20173304_SNP A G 0.1538 30 165 0.2469 3.7380627894766649E-01
2R_20173343_SNP G C 0.08163 16 180 0.9414 7.9000107183594603E-01
2R_20173385_SNP C A 0.1327 26 170 0.7724 6.6189090099110448E-01
2R_20173581_SNP T G 0.09744 19 176 0.4442 2.7621640565717265E-01
2R_20173628_SNP T G 0.1641 32 163 0.3394 5.5583252074035483E-01
2R_20173641_SNP T C 0.1474 28 162 0.8937 8.2723602747613545E-01
2R_20173668_DEL C CA 0.1554 30 163 0.2815 2.9142572761878804E-01
2R_20173690_SNP T A 0.05155 10 184 0.02009 2.1580988205358292E-02
2R_20173695_SNP G C 0.134 26 168 0.6719 8.3234181233902138E-01
2R_20173697_SNP T C 0.1295 25 168 0.4886 6.4829032085968230E-01
2R_20173709_SNP A G 0.08673 17 179 0.841 9.6099091424440353E-01
2R_20173752_SNP A G 0.1289 25 169 0.6645 8.4693302269756676E-01
2R_20173950_SNP C A 0.1895 36 154 0.9954 6.9781169016216182E-01
2R_20174083_SNP G T 0.4409 82 104 0.7128 6.1066212753640559E-01
2R_20174231_SNP T C 0.2539 49 144 0.8119 7.7342931074251231E-01
2R_20174301_SNP T C 0.07853 15 176 0.4136 3.8629511188073073E-01
2R_20174518_SNP G T 0.1111 22 176 0.6986 5.9531996383698083E-01
2R_20174551_SNP T C 0.05128 10 185 0.1721 2.0291595409764540E-01
2R_20174561_SNP C T 0.3676 68 117 0.1574 1.2891635623805098E-01
2R_20174567_SNP T C 0.4862 88 93 0.2305 1.2122555028580562E-01
2R_20174570_SNP A G 0.4831 86 92 0.218 1.3706451617225579E-01
2R_20174690_SNP G A 0.2632 50 140 0.355 5.0181855993744229E-01
2R_20174709_DEL A ATTTCAGGAATTCAAGGAAGCGACA 0.09231 18 177 0.6632 6.6751054107480812E-01
2R_20174723_SNP G A 0.0814 14 158 0.7266 7.1004123372639127E-01
2R_20174725_SNP A G 0.08671 15 158 0.5157 5.0818662551279870E-01
2R_20174728_SNP A G 0.05714 10 165 0.6021 5.2721469956602540E-01
2R_20174735_SNP G A 0.4118 77 110 0.5742 7.4241649820504829E-01
2R_20174753_SNP C T 0.1786 35 161 0.43 4.2186966752306132E-01
2R_20174782_SNP A T 0.3158 54 117 0.8235 5.9161491233953178E-01
2R_20174848_DEL T TCTTATT 0.4815 91 98 0.9875 9.9598299427937687E-01
2R_20174863_DEL T TGGAATATAAACCAT 0.3138 59 129 0.4843 5.1542343952002256E-01
2R_20174892_SNP T A 0.4404 85 108 0.2218 1.5455184289253476E-01
2R_20174900_SNP C T 0.06122 12 184 0.02826 2.2975216273814134E-02
2R_20175019_SNP C G 0.3526 67 123 0.5689 6.0766793448993173E-01
2R_20175089_SNP T A 0.1224 24 172 0.3894 4.4911322888380134E-01
2R_20175191_SNP G A 0.1795 35 160 0.734 9.0436405324567937E-01
2R_20175238_SNP T A 0.2526 48 142 0.4716 3.1871716514598536E-01
2R_20175435_SNP T C 0.3 57 133 0.9753 9.4000709189660925E-01
2R_20175495_SNP T C 0.101 20 178 0.8426 9.2298438191914878E-01
2R_20175530_SNP T C 0.101 20 178 0.4311 6.7622265748177735E-01
2R_20175669_SNP C G 0.4942 85 87 0.4579 5.1009577131413897E-01
2R_20175684_SNP G C 0.2994 53 124 0.4741 3.9053947055656024E-01
2R_20175726_SNP T C 0.3114 52 115 0.967 8.9503003811665816E-01
2R_20175764_SNP A G 0.09948 19 172 0.8038 8.7538595195511071E-01
2R_20175864_SNP T C 0.3091 51 114 0.7508 5.6210269675647895E-01
2R_20175981_SNP G C 0.1146 22 170 0.3117 3.7104855717069829E-01
2R_20175990_SNP A G 0.1895 36 154 0.7037 6.2719411914240120E-01
2R_20176011_SNP A G 0.1917 37 156 0.995 7.4671780666725396E-01
2R_20176110_SNP C G 0.1658 31 156 0.8708 7.1560058324060272E-01
2R_20176116_SNP A G 0.09326 18 175 0.8535 6.3026301970012399E-01
2R_20176143_SNP T C 0.3098 57 127 0.2186 5.5931202492073562E-01
2R_20176252_SNP A G 0.1231 24 171 0.427 9.8593566376584918E-01
2R_20176356_SNP A T 0.07895 15 175 0.997 9.3678839218873122E-01
2R_20176506_SNP C G 0.2818 51 130 0.4163 7.5298597173700177E-01
2R_20176567_SNP T G 0.1036 20 173 0.2846 2.3239509443055362E-01
2R_20176569_SNP C A 0.2421 46 144 0.07339 8.7635347057953283E-02
2R_20176572_SNP A G 0.3466 61 115 0.8329 7.5198811536225185E-01
2R_20176877_SNP T G 0.06218 12 181 0.008357 1.1495064043662640E-02
2R_20176886_SNP G A 0.3545 67 122 0.4089 4.0246256945476500E-01
2R_20176900_SNP T G 0.07216 14 180 0.02207 2.1132508364339660E-02
2R_20176949_INS TG T 0.3444 62 118 0.6857 5.7701863347173932E-01
2R_20176950_SNP G T 0.09605 17 160 0.812 9.2447787542818716E-01
2R_20176958_SNP C T 0.05325 9 160 0.1125 1.8487083446228303E-01
2R_20176983_SNP A C 0.3021 58 134 0.4051 5.5977176871337908E-01
2R_20177022_SNP G A 0.3474 66 124 0.5586 5.9445701467581114E-01
2R_20177151_SNP T C 0.09091 18 180 0.2294 4.9208429412168808E-01
2R_20177160_SNP C T 0.08629 17 180 0.1642 3.6246846054223436E-01
2R_20177174_SNP T C 0.1198 23 169 0.07913 1.0965938977153067E-01
2R_20177184_SNP T A 0.05051 10 188 0.7869 7.5571893359720566E-01
2R_20177186_SNP A G 0.4599 86 101 0.9031 8.8934952809948409E-01
2R_20177224_SNP A G 0.1173 23 173 0.3958 4.9966444345627292E-01
2R_20177278_SNP G C 0.4194 78 108 0.9598 7.7691671487831093E-01
2R_20177338_SNP T C 0.4565 84 100 0.6656 4.9549083352481915E-01
2R_20177352_DEL A ACATTAA 0.1739 32 152 0.8053 9.4111169451234833E-01
2R_20177378_SNP G C 0.08763 17 177 0.1912 2.5022615794398628E-01
2R_20177392_DEL AT TCTACTG 0.09694 19 177 0.2903 5.6499250551818747E-01
2R_20177402_SNP G A 0.09744 19 176 0.3249 8.7738670557054854E-01
2R_20177403_SNP G A 0.07071 14 184 0.5803 4.3239046447158891E-01
2R_20177404_SNP T A 0.09694 19 177 0.2594 4.6637366335092711E-01
2R_20177405_SNP G A 0.09278 18 176 0.223 4.2363781094303088E-01
2R_20177407_SNP T A 0.09231 18 177 0.2144 4.2708906982197514E-01
2R_20177409_DEL A AGT 0.09694 19 177 0.2903 5.6499250551818747E-01
2R_20177414_SNP A G 0.09694 19 177 0.2903 5.6499250551818747E-01
2R_20177417_DEL A AACTATGAACTATT 0.09694 19 177 0.2903 5.6499250551818747E-01
2R_20177487_SNP A G 0.07107 14 183 0.7462 6.5167033040770894E-01
2R_20177500_SNP A C 0.1128 22 173 0.2445 3.3322473082772286E-01
2R_20177616_SNP C A 0.2727 45 120 0.6343 7.6477425275699806E-01
2R_20177645_SNP C G 0.06915 13 175 0.5205 5.6051149222871222E-01
2R_20177655_SNP C T 0.06522 12 172 0.62 5.6429886207895263E-01
2R_20177734_SNP A G 0.1205 20 146 0.9698 7.9294125762307610E-01
2R_20177917_SNP T G 0.1082 21 173 0.5006 6.4120056159916983E-01
2R_20178001_SNP T C 0.1289 25 169 0.8345 6.4732096846730869E-01
2R_20178083_SNP A T 0.2606 49 139 0.3594 4.7080108253997777E-01
2R_20178143_SNP A C 0.1283 24 163 0.4736 6.5679570458695435E-01
2R_20178207_SNP T C 0.05641 11 184 0.02362 2.2214842464710713E-02
2R_20178362_SNP T G 0.3571 65 117 0.8323 8.0484534777506567E-01
2R_20178448_SNP C T 0.05155 10 184 0.8583 9.4470062761285867E-01
2R_20178484_SNP A C 0.09474 18 172 0.4189 4.2727239349710444E-01
2R_20178717_SNP C T 0.05556 11 187 0.7265 6.6118351671337283E-01
2R_20178718_SNP C G 0.1192 23 170 0.8589 9.6643509942700556E-01
2R_20178752_SNP A G 0.2353 44 143 0.2124 2.0964840274425445E-01
2R_20178782_SNP T G 0.05556 11 187 0.6077 4.9690474792998240E-01
2R_20178817_SNP G T 0.3676 68 117 0.7509 7.2212724415373453E-01
2R_20178917_SNP T C 0.07576 15 183 0.6781 5.3608624768942359E-01
2R_20178992_SNP T C 0.06533 13 186 0.8485 6.5737726941228014E-01
2R_20179000_SNP G C 0.07653 15 181 0.2551 2.8042305065526663E-01
2R_20179012_SNP G A 0.06566 13 185 0.1838 1.9472506714106264E-01
2R_20179033_SNP C A 0.3957 74 113 0.7274 6.8737382851373652E-01
2R_20179040_SNP T A 0.3967 73 111 0.6464 6.7161321979003108E-01
2R_20179275_SNP A G 0.3474 66 124 0.0625 1.8371841672853084E-01
2R_20179296_DEL G GG 0.1562 30 162 0.09994 1.8812042523865835E-01
2R_20179297_SNP G A 0.08125 13 147 0.9934 6.6435359570736563E-01
2R_20179313_SNP T C 0.05208 10 182 0.9867 6.5720680242454832E-01
2R_20179332_SNP G C 0.06566 13 185 0.8421 6.4876593574025154E-01
2R_20179361_SNP T C 0.1546 30 164 0.1062 1.8491728389594497E-01
2R_20179447_SNP T A 0.05128 10 185 0.9759 7.6689499202675004E-01
2R_20179467_SNP G A 0.05641 11 184 0.8905 9.7249974043493748E-01
2R_20179551_SNP A G 0.05525 10 171 0.5703 4.2452316586355721E-01
2R_20179556_SNP C T 0.07263 13 166 0.7524 7.8803517922679600E-01
2R_20179595_SNP T C 0.4201 71 98 0.4551 4.4558272751871031E-01
2R_20179600_SNP C T 0.2515 43 128 0.3584 5.8384143756762308E-01
2R_20179645_SNP C G 0.3032 57 131 0.5639 5.8594776176022756E-01
2R_20179654_SNP G T 0.08205 16 179 0.5838 9.7988301717542226E-01
2R_20179774_SNP T C 0.05128 10 185 0.9288 9.9580077134227762E-01
2R_20179781_SNP T C 0.05102 10 186 0.9379 9.9616308841783652E-01
2R_20179782_SNP A C 0.09645 19 178 0.8971 8.5141606638710032E-01
2R_20179811_SNP G C 0.05128 10 185 0.887 9.6189202293603515E-01
2R_20180095_SNP G C 0.4884 84 88 0.8121 9.6008039123129341E-01
2R_20180209_SNP T C 0.1093 20 163 0.0852 1.0211884507423274E-01
2R_20180327_SNP A T 0.05556 11 187 0.7265 6.6118351671337283E-01
2R_20180334_SNP T A 0.05584 11 186 0.7308 6.6716289560424280E-01
2R_20180359_SNP T C 0.4216 78 107 0.9989 8.7843076125574227E-01
2R_20180387_SNP T G 0.2435 47 146 0.6386 4.0296055550072662E-01
2R_20180388_SNP T G 0.2526 49 145 0.5374 3.2220278373206823E-01
2R_20180412_DEL A AGTAACTACTTCTACCCATTCACCAAA 0.05181 10 183 0.1857 4.3564183539110202E-01
2R_20180461_SNP A G 0.09845 19 174 0.7146 7.2814042884464225E-01
2R_20180497_SNP T G 0.3175 60 129 0.2222 7.9940906093167632E-02
2R_20180564_SNP C T 0.2154 42 153 0.9214 7.2684100427477727E-01
2R_20180582_SNP C T 0.05076 10 187 0.896 9.6546033214413807E-01
2R_20180585_SNP T C 0.05102 10 186 0.7953 6.3228747413802999E-01
2R_20180658_SNP T C 0.1606 31 162 0.8968 8.6410748583483155E-01
2R_20180700_SNP A G 0.1947 37 153 0.906 6.8130673508056150E-01
2R_20180908_SNP T G 0.1559 29 157 0.1912 7.6133410281309294E-02
2R_20181127_SNP C A 0.3575 64 115 0.9391 5.8264827180077561E-01
2R_20181133_SNP G T 0.4845 78 83 0.8962 7.6571390934580008E-01
2R_20181144_SNP G A 0.2447 46 142 0.1877 9.9957845989304905E-02
2R_20181170_SNP C G 0.1667 32 160 0.7426 6.2549507795657444E-01
2R_20181172_SNP A G 0.1719 33 159 0.7036 6.5126925053396467E-01
2R_20181182_SNP G T 0.171 33 160 0.7717 6.5560989504754108E-01
2R_20181244_SNP A C 0.2158 41 149 0.9945 9.5020993265878295E-01
2R_20181253_SNP A G 0.2526 49 145 0.2695 1.8906714121239387E-01
2R_20181254_SNP G C 0.07179 14 181 0.06959 6.6602525408309410E-02
2R_20181274_SNP G T 0.3177 61 131 0.2345 1.2388661282259394E-01
2R_20181276_SNP C G 0.2128 40 148 0.5306 2.2247993216324824E-01
2R_20181278_SNP T G 0.1122 22 174 0.7864 7.2214106789628363E-01
2R_20181280_SNP A G 0.09845 19 174 0.8089 8.5023573537163522E-01
2R_20181305_SNP G T 0.2919 54 131 0.1907 1.5717280248460386E-01
2R_20181335_SNP C A 0.06061 12 186 0.7564 6.9454956613825924E-01
2R_20181422_SNP C G 0.2947 56 134 0.7139 6.6730568886566477E-01
2R_20181424_SNP A C 0.291 55 134 0.6344 4.1128968491359741E-01
2R_20181449_SNP T C 0.2435 47 146 0.1392 7.2004728238858839E-02
2R_20181475_DEL CATCATC C 0.1988 32 129 0.3695 2.2566453063581460E-01
2R_20181492_SNP C T 0.06533 13 186 0.9925 8.1463986498109409E-01
2R_20181520_SNP C T 0.3676 68 117 0.03644 7.8600041279800886E-02
2R_20181524_SNP C T 0.06599 13 184 0.9966 8.2601563371612141E-01
2R_20181540_SNP C T 0.2979 56 132 0.02793 4.0850046274278115E-02
2R_20181546_SNP A T 0.3622 67 118 0.01846 3.0851387619700358E-02
2R_20181552_SNP A G 0.07179 14 181 0.06374 6.6316677116578335E-02
2R_20181595_SNP G C 0.2304 44 147 0.5891 7.7840899901986149E-01
2R_20181617_SNP A G 0.09375 18 174 0.5727 7.0757906083858857E-01
2R_20181652_SNP A G 0.0603 12 187 0.961 7.4516274004035399E-01
2R_20181686_SNP C T 0.2094 40 151 0.3999 1.6156233313519353E-01
2R_20181697_SNP T C 0.4286 81 108 0.04513 1.5493314011648497E-02
2R_20181714_SNP G C 0.1244 24 169 0.3301 2.3749461249800874E-01
2R_20181768_SNP A C 0.2602 51 145 0.03356 2.2498800481672569E-02
2R_20181862_SNP T A 0.4341 79 103 0.3248 3.7980521467787787E-01
2R_20181871_SNP C T 0.4468 84 104 0.3186 3.3948559990759852E-01
2R_20181879_SNP T C 0.4317 79 104 0.3061 2.3044670190052985E-01
2R_20182001_SNP C G 0.3421 65 125 0.07034 5.4732223215686202E-02
2R_20182018_SNP T C 0.1675 32 159 0.3766 3.3530022301519014E-01
2R_20182019_SNP A G 0.06091 12 185 0.1178 2.8235341703249914E-02
2R_20182028_SNP C A 0.178 34 157 0.7925 8.6850712854291856E-01
2R_20182068_SNP A G 0.1026 20 175 0.368 3.4318193036881717E-01
2R_20182110_SNP A C 0.07035 14 185 0.1897 6.8061957635677975E-02
2R_20182146_SNP T C 0.07035 14 185 0.1897 6.8061957635677975E-02
2R_20182156_SNP A C 0.1088 21 172 0.4041 4.1680676958839324E-01
2R_20182195_SNP G T 0.2211 42 148 0.7033 7.0227199572656329E-01
2R_20182294_SNP A G 0.09645 19 178 0.4145 5.1674700094357617E-01
2R_20182341_SNP T A 0.1055 21 178 0.5705 6.7775306742584895E-01
2R_20182436_SNP T C 0.2684 51 139 0.2131 1.7449778116801340E-01
2R_20182485_SNP G A 0.05528 11 188 0.8977 8.8732692814669278E-01
2R_20182508_SNP A C 0.1313 26 172 0.4896 3.9657591449825402E-01
2R_20182609_SNP A G 0.1168 23 174 0.3097 2.3184610217066359E-01
2R_20182669_SNP T G 0.055 11 189 0.8973 8.8512046755968887E-01
2R_20182692_SNP G A 0.3109 60 133 0.7686 7.8751650228849768E-01
2R_20182755_SNP T A 0.4021 76 113 0.9764 9.2240076883755828E-01
2R_20182799_SNP A T 0.1047 20 171 0.645 6.9319633655711921E-01
2R_20182844_SNP C T 0.05 10 190 0.9304 8.0621602295230987E-01
2R_20182874_SNP A G 0.1146 22 170 0.02938 3.9723973788410916E-02
2R_20182963_SNP G A 0.4127 78 111 0.8941 9.2195438323673229E-01
2R_20182994_SNP C T 0.4158 79 111 0.7473 7.8381756353068088E-01
2R_20183003_SNP A T 0.1457 29 170 0.5073 5.0904431912847548E-01
2R_20183008_SNP C G 0.148 29 167 0.4942 4.9030046774824809E-01
2R_20183028_SNP G C 0.0603 12 187 0.8486 9.8960854216030181E-01
2R_20183030_SNP A G 0.4684 89 101 0.8349 9.0574948455048565E-01
2R_20183078_SNP A G 0.5 94 94 0.9567 9.7336184383202418E-01
2R_20183209_SNP T C 0.05612 11 185 0.9817 6.7231296944873842E-01
2R_20183220_SNP T A 0.2181 41 147 0.6351 6.0192877636590858E-01
2R_20183223_SNP G A 0.3526 67 123 0.8548 8.8863061950299160E-01
2R_20183233_SNP T C 0.0603 12 187 0.9132 9.1410052743713210E-01
2R_20183256_SNP T C 0.1481 28 161 0.421 3.5349196416602424E-01
2R_20183319_SNP C A 0.2629 51 143 0.282 3.7159766003423655E-01
2R_20183334_SNP T C 0.1071 21 175 0.3128 4.0406426124572870E-01
2R_20183402_SNP A G 0.1543 29 159 0.4588 5.9886893763718341E-01
2R_20183410_SNP A C 0.07895 15 175 0.4488 4.7189055300431060E-01
2R_20183458_SNP T C 0.3128 61 134 0.3794 4.2563379639136567E-01
2R_20183461_SNP C A 0.2383 46 147 0.06931 1.4028365586967761E-01
2R_20183515_SNP T C 0.06091 12 185 0.4981 5.5264117556856185E-01
2R_20183536_SNP A G 0.1823 35 157 0.06762 8.3631353221710225E-02
2R_20183581_SNP T G 0.3021 58 134 0.4443 6.1204455068343544E-01
2R_20183608_SNP C T 0.05128 10 185 0.7527 7.6962244912557076E-01
2R_20183614_SNP C T 0.06091 12 185 0.7619 7.0978564503359765E-01
2R_20183627_SNP A G 0.08205 16 179 0.1698 1.3072169045609594E-01
2R_20183629_SNP T C 0.4255 80 108 0.4424 5.1416602067537709E-01
2R_20183630_SNP T C 0.4225 79 108 0.6304 8.0220911033982500E-01
2R_20183680_SNP C T 0.3069 58 131 0.3408 2.9849058962198483E-01
2R_20183815_SNP T G 0.1959 38 156 0.923 9.4584617109682245E-01
2R_20183833_SNP G T 0.201 39 155 0.3141 3.8650234885425361E-01
2R_20183896_SNP G A 0.267 51 140 0.2777 3.5083213262206525E-01
2R_20183899_SNP C G 0.1077 21 174 0.5562 7.1915113906699379E-01
2R_20183901_SNP T C 0.1789 34 156 0.6535 8.3171701037243750E-01
2R_20183974_SNP T G 0.105 21 179 0.8247 9.8943490915229315E-01
2R_20183982_SNP C T 0.4072 79 115 0.6863 5.7859102939107232E-01
2R_20183991_SNP A G 0.401 77 115 0.8601 7.9454281122653003E-01
2R_20184007_SNP G A 0.09794 19 175 0.5983 7.6014138091159233E-01
2R_20184061_SNP T C 0.2812 54 138 0.4167 5.8368752891563658E-01
2R_20184166_SNP T C 0.4219 81 111 0.09299 1.4730723332433704E-01
2R_20184184_SNP T C 0.08163 16 180 0.9193 8.9266582642577352E-01
2R_20184307_SNP T C 0.4974 95 96 0.03177 5.4310864710753783E-02
2R_20184310_SNP C T 0.07107 14 183 0.7575 9.6636428590842449E-01
2R_20184413_SNP T G 0.055 11 189 0.4534 5.6760745624360320E-01
2R_20184475_SNP T C 0.05051 10 188 0.2908 2.5858104537855298E-01
2R_20184496_SNP T C 0.3069 58 131 0.3677 4.8989229703355264E-01
2R_20184562_SNP C G 0.383 72 116 0.9301 9.3737097060700336E-01
2R_20184643_SNP T C 0.07653 15 181 0.4445 4.7813433695902163E-01
2R_20184697_SNP T G 0.05076 10 187 0.4781 4.1287674556934340E-01
2R_20184739_SNP T C 0.07107 14 183 0.2869 3.0659610424902506E-01
2R_20184742_SNP T C 0.2292 44 148 0.6363 6.5580919732861265E-01
2R_20184835_SNP G C 0.4136 79 112 0.6498 5.4101272003652867E-01
2R_20184847_SNP A G 0.2606 49 139 0.8112 9.4814904307896075E-01
2R_20184922_SNP C T 0.224 43 149 0.771 7.9171668474550561E-01
2R_20184952_SNP T C 0.06566 13 185 0.3639 4.0238897407119401E-01
2R_20184983_INS TCAGAAT T 0.05528 11 188 0.6091 5.4201585376207173E-01
2R_20184986_SNP A T 0.05051 10 188 0.4708 4.0202795176497608E-01
2R_20184988_SNP G A 0.06633 13 183 0.9655 9.0452959321284709E-01
2R_20184990_SNP C A 0.2947 56 134 0.2571 3.8251963664946964E-01
2R_20184992_SNP T A 0.2667 52 143 0.347 3.5654134001908644E-01
2R_20185050_SNP G A 0.456 88 105 0.3999 6.4951359544779930E-01
2R_20185117_SNP A T 0.09948 19 172 0.5396 7.1324299397579272E-01
2R_20185166_INS AA C 0.2632 50 140 0.1338 1.2035295081775188E-01
2R_20185176_SNP C T 0.05612 11 185 0.6799 5.5259675096121075E-01
2R_20185194_SNP A T 0.4053 77 113 0.941 9.5199538616606694E-01
2R_20185274_SNP C T 0.07071 14 184 0.1182 1.3150447297286860E-01
2R_20185289_SNP C G 0.2606 49 139 0.1517 2.2874528361243152E-01
2R_20185307_SNP C T 0.4649 86 99 0.8099 9.6738737659266449E-01
2R_20185316_SNP T C 0.3069 58 131 0.5595 4.4998655838109736E-01
2R_20185322_SNP G C 0.05729 11 181 0.721 6.7766797579141047E-01
2R_20185451_SNP T C 0.1543 29 159 0.6562 7.2121583430552560E-01
2R_20185462_SNP A C 0.1173 23 173 0.4623 6.2791139459900092E-01
2R_20185469_SNP T C 0.1915 36 152 0.6119 6.3928903618997923E-01
2R_20185523_SNP A G 0.1979 38 154 0.7362 7.0411415810490574E-01
2R_20185533_SNP C T 0.07368 14 176 0.4678 5.4734140990902636E-01
2R_20185546_SNP G A 0.2957 55 131 0.3125 3.2949959419510821E-01
2R_20185577_SNP G A 0.06154 12 183 0.1425 1.3886146561099466E-01
2R_20185985_SNP T C 0.3172 59 127 0.7874 7.1359934161712824E-01
2R_20186054_DEL C CGATGTC 0.1444 26 154 0.4071 6.5466078025107155E-01
2R_20186131_SNP C T 0.09424 18 173 0.7125 8.2118448996915372E-01
2R_20186173_SNP T C 0.2228 43 150 0.637 6.7859661651256231E-01
2R_20186250_SNP C G 0.08586 17 181 0.3711 4.0997630631966286E-01
2R_20186286_SNP G A 0.1959 38 156 0.3973 3.8562686829188109E-01
2R_20186287_SNP T G 0.1289 25 169 0.7737 8.4107488820900944E-01
2R_20186290_SNP A T 0.178 34 157 0.2531 2.3772451389770066E-01
2R_20186309_SNP A G 0.1949 38 157 0.9124 9.6073916945604765E-01
2R_20186350_SNP C T 0.4737 90 100 0.4215 3.7869672412279598E-01
2R_20186355_SNP A G 0.4656 88 101 0.3679 3.3014610524139931E-01
2R_20186374_SNP A G 0.05076 10 187 0.4676 6.2851573390178728E-01
2R_20186391_SNP A G 0.399 77 116 0.2485 2.5508689564129061E-01
2R_20186465_SNP A C 0.1316 25 165 0.4369 5.2929552558411253E-01
2R_20186486_SNP T G 0.1789 34 156 0.5539 3.0453664137082692E-01
2R_20186501_SNP G A 0.4044 74 109 0.8136 8.7995391627225583E-01
2R_20186509_SNP T C 0.06349 12 177 0.275 3.3321732094073597E-01
2R_20186522_SNP C T 0.4033 73 108 0.8914 9.8096189447180404E-01
2R_20186544_SNP C T 0.1071 21 175 0.5422 6.3997716489312562E-01
2R_20186577_SNP G A 0.0567 11 183 0.6815 8.5156561758536542E-01
2R_20186708_SNP C T 0.06154 12 183 0.612 7.9513305009684165E-01
2R_20186882_SNP C T 0.3626 66 116 0.766 6.4152736993864523E-01
2R_20186897_SNP T G 0.2727 51 136 0.4465 5.2802455980922125E-01
2R_20186898_SNP T C 0.3039 55 126 0.746 7.2547477813206651E-01
2R_20186919_SNP G A 0.3494 58 108 0.6507 4.6199042817073244E-01
2R_20187044_SNP T C 0.07107 14 183 0.7395 5.6980325405841503E-01
2R_20187098_SNP A T 0.4255 80 108 0.7307 7.1913442251141779E-01
2R_20187124_SNP T C 0.06061 12 186 0.9268 6.5403885393006489E-01
2R_20187169_SNP A G 0.1263 25 173 0.9836 8.6435225014558670E-01
2R_20187217_SNP G C 0.1562 30 162 0.9153 8.5768937305227078E-01
2R_20187223_SNP T G 0.3608 70 124 0.7901 6.2337852060581667E-01
2R_20187233_SNP A G 0.05612 11 185 0.7925 5.3629070233666609E-01
2R_20187270_SNP T A 0.07653 15 181 0.9164 9.9531464878260500E-01
2R_20187281_SNP G C 0.3789 72 118 0.8308 8.8471622525002480E-01
2R_20187286_SNP G A 0.3854 74 118 0.6445 6.8552033636548715E-01
2R_20187300_SNP G T 0.2228 43 150 0.9887 9.3691904350960464E-01
2R_20187318_SNP C T 0.2974 58 137 0.4158 1.9197787702130520E-01
2R_20187322_SNP A G 0.299 58 136 0.3905 1.7627624929518659E-01
2R_20187332_SNP A C 0.3021 58 134 0.3846 1.7365598690757689E-01
2R_20187333_SNP C G 0.2974 58 137 0.4158 1.9197787702130520E-01
2R_20187342_SNP G C 0.2974 58 137 0.4158 1.9197787702130520E-01
2R_20187391_SNP G C 0.07107 14 183 0.3464 2.2504207525807418E-01
2R_20187545_SNP T C 0.09896 19 173 0.5184 5.0898452797292526E-01
2R_20187550_INS A ATCGCCACCCA 0.1 19 171 0.5257 5.0628634475673506E-01
2R_20187573_SNP A T 0.2304 44 147 0.5699 5.7423290757097201E-01
2R_20187577_INS C CCACTC 0.09375 18 174 0.6757 6.7400540438597001E-01
2R_20188011_SNP G A 0.4757 88 97 0.3291 2.1699046054621407E-01
2R_20188161_SNP G C 0.4056 73 107 0.8979 8.4899887663887530E-01
2R_20188163_INS GCA G 0.09694 19 177 0.5117 5.6919404657477668E-01
2R_20188166_SNP A G 0.1813 35 158 0.9199 8.5626979825472405E-01
2R_20188249_SNP A T 0.07216 14 180 0.5515 7.3105447203590268E-01
2R_20188363_SNP T C 0.4759 89 98 0.9451 8.9428471955928579E-01
2R_20188366_SNP T A 0.4785 89 97 0.7055 4.5036914743900869E-01
2R_20188367_SNP T C 0.4728 87 97 0.9824 9.6080790643901082E-01
2R_20188469_SNP A G 0.09744 19 176 0.4318 5.3565168335965474E-01
2R_20188498_SNP A G 0.3209 60 127 0.3735 3.9449658490055173E-01
2R_20188513_SNP A C 0.1658 31 156 0.6749 7.9435588119737710E-01
2R_20188563_SNP A C 0.09794 19 175 0.4919 5.3485613628086703E-01
2R_20188738_SNP C T 0.0567 11 183 0.8483 7.2778258323540523E-01
2R_20188803_SNP A T 0.2513 47 140 0.3252 3.1875736680589895E-01
2R_20188889_SNP T G 0.3405 63 122 0.7822 7.1829703955186353E-01
2R_20189018_SNP A G 0.203 40 157 0.4512 4.6429858636361576E-01
2R_20189056_SNP T C 0.08673 17 179 0.5182 6.3925811421237344E-01
2R_20189074_SNP T A 0.08122 16 181 0.6693 6.2477212602312449E-01
2R_20189205_SNP G A 0.2974 58 137 0.7922 9.3885630282035748E-01
2R_20189207_SNP G A 0.2908 57 139 0.9269 9.4502220475907739E-01
2R_20189277_SNP C T 0.4943 87 89 0.9685 9.7928839886421959E-01
2R_20189290_SNP T G 0.2396 46 146 0.3925 3.6718731078492062E-01
2R_20189325_SNP T C 0.1675 33 164 0.204 1.3762032057779261E-01
2R_20189335_SNP T C 0.05076 10 187 0.2658 3.3084893891601008E-01
2R_20189389_INS TC T 0.0625 12 180 0.9936 9.5187790919432425E-01
2R_20189393_INS T TT 0.4432 78 98 0.5245 5.1503155768497488E-01
2R_20189397_SNP G C 0.06736 13 180 0.5672 4.5599893509773337E-01
2R_20189520_SNP T G 0.06742 12 166 0.1129 2.2124759096100233E-01
2R_20189522_INS T TT 0.3626 62 109 0.6283 7.5000842622459907E-01
2R_20189684_SNP A G 0.1746 33 156 0.6743 7.1273547719317498E-01
2R_20189727_SNP A G 0.4 76 114 0.6283 6.0482872536243137E-01
2R_20189736_SNP A T 0.4096 77 111 0.4548 4.7589175802145933E-01
2R_20189772_SNP C G 0.25 48 144 0.4602 5.2106193781686660E-01
2R_20189780_SNP G A 0.4521 85 103 0.8126 8.8118160331270112E-01
2R_20189794_DEL T TCCTCGGGCCGA 0.1183 22 164 0.4063 3.2689307800570688E-01
2R_20189805_SNP A T 0.15 24 136 0.8366 6.3458481892604346E-01
2R_20189874_INS TGTCGGT T 0.08642 14 148 0.2099 1.6230006229697502E-01
2R_20189881_SNP A C 0.2722 46 123 0.2435 2.9974130266729004E-01
2R_20189888_INS TTGGTGT T 0.07263 13 166 0.9139 9.7515429892712535E-01
2R_20189915_SNP A C 0.07732 15 179 0.1447 5.6677140376018766E-02
2R_20189995_SNP T C 0.2826 52 132 0.9314 7.0145810331989411E-01
2R_20190026_DEL G GCAAATG 0.133 25 163 0.9199 7.9973969987540283E-01
2R_20190123_SNP T G 0.05102 10 186 0.6596 3.4943801104793704E-01
2R_20190203_DEL T TG 0.3098 57 127 0.8194 9.8671355914495540E-01
2R_20190213_SNP A T 0.1128 22 173 0.2123 1.6271708646851601E-01
2R_20190214_SNP G T 0.1173 23 173 0.2112 1.6877609331343157E-01
2R_20190263_SNP C T 0.1813 35 158 0.6055 3.6924981633052523E-01
2R_20190281_SNP G A 0.06566 13 185 0.9432 8.9688084219833664E-01
2R_20190299_SNP T C 0.05584 11 186 0.2194 1.2644203826739320E-01
2R_20190364_SNP T A 0.1827 36 161 0.6562 8.2083057690335781E-01
2R_20190369_SNP T C 0.1231 24 171 0.9506 9.3274236481200112E-01
2R_20190390_SNP A C 0.0603 12 187 0.3627 2.4794784313490370E-01
2R_20190416_SNP G T 0.2923 57 138 0.4653 3.4582817579788394E-01
2R_20190536_SNP A C 0.3679 71 122 0.749 8.2305060038909827E-01
2R_20190537_SNP G A 0.4072 79 115 0.6884 8.1314356736290661E-01
2R_20190560_SNP A G 0.1728 33 158 0.285 3.4734554235261328E-01
2R_20190661_SNP A T 0.1005 20 179 0.5315 8.0010413695385840E-01
2R_20190681_SNP T A 0.4712 90 101 0.2278 1.0397664109843285E-01
2R_20190684_SNP T A 0.09045 18 181 0.241 1.5829026161146043E-01
2R_20190849_SNP T C 0.1128 22 173 0.7323 6.2358215167779796E-01
2R_20190895_SNP A T 0.3814 74 120 0.5123 4.9478260595510093E-01
2R_20190902_SNP C T 0.05102 10 186 0.1339 3.3121619051679407E-01
2R_20190944_SNP T C 0.3936 74 114 0.668 5.2902355173923521E-01
2R_20190945_SNP A C 0.2183 43 154 0.4878 4.4523633711418453E-01
2R_20190953_SNP C T 0.445 85 106 0.6812 9.5751404778091120E-01
2R_20191181_SNP T G 0.09091 18 180 0.6417 8.6289518987102642E-01
2R_20191205_SNP T A 0.08763 17 177 0.795 9.8551632735075845E-01
2R_20191225_SNP T C 0.09694 19 177 0.5416 7.3522738843892455E-01
2R_20191257_SNP A G 0.328 61 125 0.7596 7.6280740096977129E-01
2R_20191297_SNP A G 0.2667 52 143 0.8147 6.5200990050832186E-01
2R_20191309_SNP A G 0.09091 18 180 0.6417 8.6289518987102642E-01
2R_20191314_SNP T C 0.3247 63 131 0.1974 2.1628767673827953E-01
2R_20191346_DEL A ATCTATCACTA 0.367 69 119 0.4215 5.9009893942891789E-01
2R_20191365_SNP T C 0.4513 88 107 0.4876 4.6690996223767400E-01
2R_20191381_SNP A T 0.4241 81 110 0.9174 9.9814565478478479E-01
2R_20191388_SNP T C 0.4555 87 104 0.9387 9.1771568487368471E-01
2R_20191397_SNP C T 0.171 33 160 0.7859 7.7338016480708704E-01
2R_20191400_SNP A G 0.09091 18 180 0.6417 8.6289518987102642E-01
2R_20191431_SNP A G 0.4868 92 97 0.9883 9.8987509139438856E-01
2R_20191437_SNP T A 0.1658 32 161 0.4994 5.4478823838415003E-01
2R_20191438_SNP T C 0.06186 12 182 0.1427 3.8004071523604877E-01
2R_20191442_SNP A G 0.06186 12 182 0.1427 3.8004071523604877E-01
2R_20191462_DEL A ATTCCCACTAGCGAAAAGATTAAGCTCTTATG 0.1117 22 175 0.3754 2.7271540940282146E-01
2R_20191482_SNP T C 0.1446 24 142 0.5857 9.4182623183702474E-01
2R_20191493_SNP A G 0.2485 41 124 0.3277 1.6754525140637822E-01
2R_20191495_SNP C T 0.4588 89 105 0.684 5.2015035300000401E-01
2R_20191527_SNP C T 0.3112 61 135 0.4213 3.8980259933661066E-01
2R_20191529_SNP T C 0.2565 49 142 0.6932 6.5407546470667111E-01
2R_20191558_SNP C T 0.4531 87 105 0.1267 9.0681724948021070E-02
2R_20191561_SNP C G 0.2435 47 146 0.4517 4.1198259612887633E-01
2R_20191563_SNP C T 0.2872 56 139 0.2907 2.8428918514102508E-01
2R_20191570_SNP T C 0.2857 56 140 0.2561 1.8691583508798615E-01
2R_20191572_SNP T C 0.2604 50 142 0.3264 2.8090493265174865E-01
2R_20191583_SNP G C 0.25 48 144 0.349 3.9940490210552471E-01
2R_20191602_SNP T C 0.1077 21 174 0.5105 4.1205572118736256E-01
2R_20191666_SNP A C 0.1399 27 166 0.1278 1.3167169817999136E-01
2R_20191685_SNP T C 0.1658 32 161 0.6098 8.1515940523936459E-01
2R_20191689_SNP T C 0.09744 19 176 0.8299 9.3077552415181453E-01
2R_20191757_SNP A G 0.05025 10 189 0.2122 1.8736795535185657E-01
2R_20191900_SNP T A 0.3298 63 128 0.7366 6.0634176782071991E-01
2R_20191915_SNP A G 0.151 29 163 0.152 7.3451053678496553E-02
2R_20191927_SNP A G 0.05641 11 184 0.1385 2.9957663692237002E-01
2R_20191952_SNP T C 0.06122 12 184 0.2171 5.9130521858603846E-01
2R_20192112_SNP T C 0.1858 34 149 0.3912 3.2108776249115878E-01
2R_20192166_SNP T C 0.06599 13 184 0.741 4.8305274376784313E-01
2R_20192207_SNP C T 0.1701 33 161 0.1105 5.1637042422150427E-02
2R_20192251_SNP A G 0.09231 18 177 0.7821 9.9808167625333610E-01
2R_20192264_SNP A G 0.201 39 155 0.2766 4.5503871400382634E-01
2R_20192354_INS CAC C 0.05699 11 182 0.7912 8.1197256300799703E-01
2R_20192356_SNP T C 0.1198 23 169 0.319 4.4474159604089036E-01
2R_20192357_SNP G T 0.3263 62 128 0.3325 2.8036075278714456E-01
2R_20192370_SNP T A 0.1271 23 158 0.9811 6.9027210325278621E-01
2R_20192379_SNP T C 0.1256 25 174 0.8983 8.1982603875073845E-01
2R_20192381_DEL C CTGAATCTC 0.06486 12 173 0.2685 4.3482257593143536E-01
2R_20192398_SNP G A 0.05208 10 182 0.316 5.3280212884469758E-01
2R_20192423_DEL T TCGGGAGT 0.2529 44 130 0.8629 6.6752992598526584E-01
2R_20192546_SNP C T 0.06091 12 185 0.2524 2.5829266647660276E-01
2R_20192600_DEL A ATGA 0.0829 16 177 0.2577 3.7662484176169431E-01
2R_20192628_SNP A C 0.1094 21 171 0.6337 9.6817097471545188E-01
2R_20192635_SNP C G 0.276 53 139 0.1201 1.5774487162217010E-01
2R_20192670_SNP T C 0.132 26 171 0.7071 6.3541068194662143E-01
2R_20192676_SNP A G 0.484 91 97 0.2638 5.2025632644858089E-01
2R_20192679_SNP A C 0.2228 41 143 0.8052 9.6967904737403554E-01
2R_20192681_SNP T C 0.0625 12 180 0.2211 3.5570566789368185E-01
2R_20192684_SNP T A 0.3279 60 123 0.158 2.1615782395916039E-01
2R_20192722_SNP T C 0.1632 31 159 0.549 4.9533995138917630E-01
2R_20192734_SNP T C 0.1333 26 169 0.8371 8.6194304778338215E-01
2R_20192901_SNP T A 0.3085 58 130 0.08741 6.8059823144880113E-02
2R_20192908_SNP A G 0.1702 32 156 0.04668 2.8791887706590847E-02
2R_20193007_INS GGGG G 0.06283 12 179 0.562 5.0506158100833765E-01
2R_20193145_SNP C A 0.05612 11 185 0.3659 3.9475019993685190E-01
2R_20193149_SNP A T 0.05102 10 186 0.9197 7.3754997230975006E-01
2R_20193209_SNP G A 0.1856 36 158 0.98 8.9071747858652894E-01
2R_20193214_SNP G C 0.1865 36 157 0.8417 7.5597143665259159E-01
2R_20193282_SNP A C 0.3641 67 117 0.4545 5.5190928644772963E-01
2R_20193344_SNP G A 0.3155 59 128 0.6405 8.1462753560660595E-01
2R_20193459_SNP A T 0.201 39 155 0.7251 7.3674474370407472E-01
2R_20193568_SNP A G 0.234 44 144 0.6363 7.3659244524128742E-01
2R_20193571_SNP G T 0.2434 46 143 0.6214 9.1964343497821188E-01
2R_20193685_SNP C T 0.08586 17 181 0.8499 9.9099001227812200E-01
2R_20193730_SNP A G 0.2789 53 137 0.5414 5.6714067522267531E-01
2R_20193876_SNP A C 0.06599 13 184 0.5559 7.1025802623426415E-01
2R_20193936_SNP A G 0.07071 14 184 0.7433 9.4815622921279563E-01
2R_20194055_SNP C T 0.2713 51 137 0.5291 5.5967768161237319E-01
2R_20194085_SNP T G 0.06633 13 183 0.6625 8.3831629134057617E-01
2R_20194101_SNP A G 0.1134 22 172 0.4021 5.6853453218799377E-01
2R_20194147_DEL G AC 0.2595 48 137 0.6996 7.2370688873367717E-01
2R_20194150_SNP A C 0.2541 47 138 0.7607 8.1732310912142347E-01
2R_20194237_SNP A T 0.2919 54 131 0.9935 8.2819154805493778E-01
2R_20194325_SNP T A 0.4946 91 93 0.8199 9.0687873528430052E-01
2R_20194367_SNP T C 0.05612 11 185 0.8971 9.1927546611239519E-01
2R_20194371_SNP A G 0.08763 17 177 0.7954 7.1599836286822849E-01
2R_20194381_SNP A T 0.05128 10 185 0.9962 9.4387925885881596E-01
2R_20194409_SNP T C 0.2116 40 149 0.1239 1.3868604400994977E-01
2R_20194419_SNP C T 0.2054 38 147 0.1017 1.2453967363791307E-01
2R_20194431_SNP C T 0.1302 25 167 0.01716 2.6389724824165847E-02
2R_20194432_SNP A C 0.06736 13 180 0.4447 5.7056929333793338E-01
2R_20194473_SNP G A 0.1885 36 155 0.7524 8.7019301640427726E-01
2R_20194507_SNP T A 0.06061 12 186 0.5329 7.9260850824369466E-01
2R_20194513_SNP T C 0.2204 41 145 0.3901 2.1036603796358544E-01
2R_20194526_SNP G A 0.1538 30 165 0.8895 8.6524407048434049E-01
2R_20194530_SNP A G 0.05025 10 189 0.286 3.3871295051019190E-01
2R_20194581_SNP C T 0.1503 29 164 0.8321 7.9729789173260313E-01
2R_20194674_SNP C G 0.08081 16 182 0.5618 5.9554393312850196E-01
2R_20194773_SNP C T 0.1364 27 171 0.5331 5.2823565027824193E-01
2R_20194812_SNP C T 0.4526 86 104 0.3627 6.2914590220925160E-01
2R_20194857_INS TAT T 0.08586 17 181 0.7336 7.9949912232430842E-01
2R_20194885_SNP A G 0.09091 18 180 0.9281 8.8929258026155433E-01
2R_20194918_SNP T G 0.1164 22 167 0.6837 7.7033819836964978E-01
2R_20194979_SNP T C 0.2356 45 146 0.484 8.3986808271944158E-01
2R_20195046_SNP G T 0.05528 11 188 0.2704 3.1650693729242463E-01
2R_20195111_SNP A G 0.4194 78 108 0.7443 4.1001219305150016E-01
2R_20195137_SNP G C 0.4278 80 107 0.3592 3.7635180103726862E-01
2R_20195174_SNP G A 0.06533 13 186 0.4445 5.9685208845368254E-01
2R_20195175_SNP A G 0.07143 14 182 0.7651 9.0913564169899719E-01
2R_20195179_SNP T A 0.3351 62 123 0.7856 7.5006646038692604E-01
2R_20195193_SNP G A 0.05556 11 187 0.4173 4.7385369913053199E-01
2R_20195198_SNP T A 0.1789 34 156 0.2352 7.0468334102770008E-02
2R_20195201_SNP A G 0.1693 32 157 0.1442 3.1712303153508856E-02
2R_20195211_SNP A C 0.2108 39 146 0.3776 1.8645766235040273E-01
2R_20195283_SNP T C 0.4565 84 100 0.65 9.1565107570832338E-01
2R_20195319_SNP A T 0.4652 87 100 0.6061 3.2490742055167199E-01
2R_20195395_SNP C G 0.0603 12 187 0.1738 2.2442698074881828E-01
2R_20195510_SNP G A 0.262 49 138 0.2106 2.6969338912915575E-01
2R_20195543_SNP A G 0.267 51 140 0.5738 3.0840322164753531E-01
2R_20195552_SNP T C 0.132 26 171 0.9721 7.9567732428576865E-01
2R_20195556_SNP T G 0.2857 54 135 0.3776 1.9946815752260127E-01
2R_20195573_SNP C T 0.06667 13 182 0.5199 5.5791022915045030E-01
2R_20195607_SNP C T 0.1 19 171 0.7972 8.4483121400061356E-01
2R_20195624_SNP T C 0.1675 32 159 0.4496 4.5091246453277622E-01
2R_20195681_SNP G A 0.1295 25 168 0.54 6.7992488980392340E-01
2R_20195824_SNP C T 0.2378 44 141 0.3525 3.8118340645090254E-01
2R_20195882_SNP G A 0.08808 17 176 0.448 4.8452087066801552E-01
2R_20195883_SNP A G 0.08122 16 181 0.4444 4.6307388638850289E-01
2R_20195939_SNP C G 0.4891 90 94 0.4047 4.6011851575410179E-01
2R_20195943_SNP G A 0.4946 91 93 0.4049 4.2324877289827545E-01
2R_20195968_SNP A C 0.478 87 95 0.3328 3.6308044276280105E-01
2R_20195969_SNP C A 0.4783 88 96 0.3064 3.2488007524906348E-01
2R_20196025_SNP T C 0.05051 10 188 0.3998 7.3561371186107993E-01
2R_20196036_SNP T A 0.3005 58 135 0.933 9.6077691545899147E-01
2R_20196040_SNP T C 0.492 92 95 0.5492 5.8576190451844656E-01
2R_20196084_SNP A C 0.4171 78 109 0.5879 6.5518817581678968E-01
2R_20196101_SNP G C 0.1192 23 170 0.4015 2.1175709967657130E-01
2R_20196107_SNP T A 0.4074 77 112 0.9134 8.3139066493692926E-01
2R_20196115_SNP C T 0.09 18 182 0.7648 9.4909801211111389E-01
2R_20196142_SNP G T 0.4734 89 99 0.4034 4.7818092364192155E-01
2R_20196169_SNP A C 0.05699 11 182 0.7247 8.4215267541326522E-01
2R_20196234_SNP G A 0.075 15 185 0.1269 2.5415052564665930E-01
2R_20196295_SNP T A 0.07732 15 179 0.9651 8.3557994582749007E-01
2R_20196342_SNP A G 0.3122 59 130 0.4023 3.4781649327624486E-01
2R_20196348_SNP C T 0.1641 32 163 0.3219 3.4205867852843397E-01
2R_20196706_SNP A T 0.07143 14 182 0.883 9.9679228036545564E-01
2R_20196709_SNP C T 0.07179 14 181 0.9011 9.8371770096676137E-01
2R_20196825_SNP A G 0.381 64 104 0.5843 4.6574018628438818E-01
2R_20196866_DEL G GCCGGAGAATC 0.4088 74 107 0.1236 1.7017015907198596E-01
2R_20196878_SNP T C 0.07812 15 177 0.003753 5.1497167498108121E-02
2R_20196881_SNP G T 0.09137 18 179 0.004847 1.9544443258300744E-02
2R_20196927_SNP A G 0.1481 28 161 0.3369 3.0225837431169855E-01
2R_20196936_INS CC C 0.1061 19 160 0.9411 9.1164798922783818E-01
2R_20197104_SNP G A 0.2043 38 148 0.5864 5.7958327395168330E-01
2R_20197109_DEL G GG 0.3043 56 128 0.9651 9.3247462137318982E-01
2R_20197120_SNP A G 0.08205 16 179 0.6428 7.0964008200366524E-01
2R_20197123_SNP A G 0.05102 10 186 0.6816 4.6119094815910389E-01
2R_20197213_INS C CACATCCCATC 0.4695 77 87 0.8017 8.5288920757945352E-01
2R_20197403_SNP T C 0.05102 10 186 0.9895 9.7184413456582841E-01
2R_20197475_SNP T C 0.2947 56 134 0.4818 3.0634122717472778E-01
2R_20197513_SNP G A 0.1128 22 173 0.3121 3.5273828371239568E-01
2R_20197670_SNP G T 0.05051 10 188 0.4539 5.0414508103764288E-01
2R_20197689_SNP C T 0.1466 28 163 0.5198 4.0447622578677378E-01
2R_20197828_SNP C T 0.1684 32 158 0.5377 5.5971360968589012E-01
2R_20197857_SNP C T 0.4817 92 99 0.9004 7.9013403626741796E-01
2R_20197918_SNP A G 0.3542 68 124 0.3888 8.6309380538987635E-01
2R_20197938_SNP C T 0.159 31 164 0.1844 2.2414243206498763E-01
2R_20197966_SNP T C 0.06633 13 183 0.8512 8.8870029306556075E-01
2R_20197973_SNP A G 0.1179 23 172 0.6834 7.8726646119441068E-01
2R_20197975_SNP T A 0.1728 33 158 0.1603 3.5397976758491700E-01
2R_20197982_SNP A G 0.2737 52 138 0.7308 8.3870970165432157E-01
2R_20198012_SNP A T 0.06218 12 181 0.9602 9.3676946077824574E-01
2R_20198031_SNP A G 0.2917 56 136 0.3293 4.0622177895088862E-01
2R_20198045_SNP C T 0.2953 57 136 0.404 5.0147409437325785E-01
2R_20198046_SNP A G 0.178 34 157 0.8602 7.2012661537000899E-01
2R_20198082_SNP A G 0.1486 26 149 0.9623 8.5604218379570218E-01
2R_20198096_SNP T A 0.09794 19 175 0.9941 9.1851366366119969E-01
2R_20198153_SNP A C 0.05102 10 186 0.2508 5.8722295542373459E-01
2R_20198156_SNP A G 0.05051 10 188 0.286 4.3911902704755290E-01
2R_20198159_SNP G T 0.05556 11 187 0.1715 2.9157981597674043E-01
2R_20198172_SNP T A 0.2902 56 137 0.9929 8.4866277813872759E-01
2R_20198180_SNP G C 0.3438 66 126 0.7572 5.7505877602714917E-01
2R_20198183_SNP A T 0.3799 68 111 0.8048 5.9943976272426913E-01
2R_20198186_SNP C A 0.3505 68 126 0.852 6.4165886615530776E-01
2R_20198191_SNP T C 0.3542 68 124 0.8999 6.7691726470551150E-01
2R_20198196_SNP C T 0.3472 67 126 0.9493 7.5503737363260170E-01
2R_20198198_SNP C T 0.3538 69 126 0.864 6.5817990570949925E-01
2R_20198204_SNP A C 0.4497 85 104 0.8233 9.1152906356694907E-01
2R_20198381_SNP T C 0.08586 17 181 0.6557 7.0227903934980029E-01
2R_20198407_SNP T C 0.08629 17 180 0.1113 2.2681055660712091E-01
2R_20198413_SNP T C 0.08629 17 180 0.5435 5.5063422936473327E-01
2R_20198672_SNP T C 0.4332 81 106 0.7855 7.3169540428348956E-01
2R_20198673_SNP G A 0.4233 80 109 0.7461 5.8936022272210620E-01
2R_20198684_SNP A T 0.4595 85 100 0.6811 7.2917255445546536E-01
2R_20198691_SNP G C 0.08718 17 178 0.1205 9.7000750611029085E-02
2R_20198699_SNP A G 0.1915 36 152 0.7511 7.9686553597104992E-01
2R_20198890_SNP T C 0.1739 32 152 0.4934 6.9663475278276688E-01
2R_20199010_SNP T C 0.07653 15 181 0.9448 9.2884875791802279E-01
2R_20199043_SNP C G 0.06736 13 180 0.8402 8.3120930842813823E-01
2R_20199046_SNP C T 0.1481 28 161 0.7943 5.1440211854095486E-01
2R_20199142_SNP A C 0.2366 44 142 0.4554 7.1364726780359711E-01
2R_20199187_SNP A G 0.3925 73 113 0.2859 3.8390910431741121E-01
2R_20199385_SNP T C 0.1551 29 158 0.9636 8.8610562202188459E-01
2R_20199873_SNP G A 0.07653 15 181 0.5228 5.9527420616101512E-01
2R_20199954_DEL CATCCATC C 0.254 48 141 0.3605 1.9355319306118302E-01
2R_20200009_SNP A T 0.1531 30 166 0.2545 2.6637834608551769E-01
2R_20200089_DEL A ACTATA 0.236 38 123 0.2426 3.0498101536377087E-01
2R_20200155_SNP T C 0.148 29 167 0.3716 4.9269213293318759E-01
2R_20200164_INS AA A 0.3481 63 118 0.2035 4.5872335984392931E-01
2R_20200176_SNP T C 0.148 29 167 0.3716 4.9269213293318759E-01
2R_20200183_SNP C T 0.1192 23 170 0.7744 6.2753975377481830E-01
2R_20200330_SNP T C 0.0603 12 187 0.7561 6.6116141358645342E-01
2R_20200448_SNP G A 0.07614 15 182 0.1476 1.5845949279666782E-01
2R_20200539_SNP A G 0.1179 23 172 0.1045 2.5010494526774840E-01
2R_20200624_SNP A C 0.1481 28 161 0.2883 6.2866511132927783E-01
2R_20200643_DEL A AAAAGAGAGAGTCATGTA 0.07692 14 168 0.7622 6.3976419254746886E-01
2R_20200657_SNP C T 0.1718 28 135 0.7878 5.2826766464040931E-01
2R_20200684_SNP G T 0.1823 35 157 0.6037 3.6027431645703356E-01
2R_20200688_SNP G C 0.09137 18 179 0.1033 2.2038435987201199E-01
2R_20200690_SNP T G 0.05181 10 183 0.7172 7.1314524982100025E-01
2R_20200693_SNP G T 0.09231 18 177 0.1024 2.1609239226081178E-01
2R_20200721_SNP C A 0.266 50 138 0.8403 7.9377671551247564E-01
2R_20200744_SNP A T 0.2292 44 148 0.1676 3.8357537130460495E-01
2R_20200774_SNP A C 0.2263 43 147 0.1831 4.4625629834377312E-01
2R_20200829_SNP G A 0.1211 23 167 0.02302 1.6601443383622107E-02
2R_20200836_SNP G A 0.1164 22 167 0.09287 7.6154491491930973E-02
2R_20200839_SNP G A 0.1244 24 169 0.02969 2.2283954222494705E-02
2R_20200840_SNP G A 0.1158 22 168 0.03617 3.0997060337262562E-02
2R_20200863_SNP A T 0.2684 51 139 0.9216 6.6249411909564848E-01
2R_20200872_SNP T A 0.1282 25 170 0.05909 1.6820909195271216E-01
2R_20200928_SNP A C 0.2103 41 154 0.9675 6.2058068689732426E-01
2R_20200950_SNP G T 0.09694 19 177 0.6766 5.2208997756962350E-01
2R_20200951_SNP A C 0.09744 19 176 0.6809 5.2378785155094998E-01
2R_20200953_SNP C G 0.1943 34 141 0.1132 3.4178603758334491E-01
2R_20200954_SNP C T 0.09231 18 177 0.5096 3.9798769318053229E-01
2R_20200956_DEL C CTCAAAACTGAAAGTTTAACAATTTTCTGTT 0.07812 15 177 0.7722 7.5760922543598475E-01
2R_20200958_SNP T C 0.2267 39 133 0.9639 5.2408288485456023E-01
2R_20200969_SNP C G 0.3012 50 116 0.3532 4.7308935659461682E-01
2R_20200994_SNP G C 0.4438 79 99 0.9029 7.4222810429691188E-01
2R_20200998_SNP T A 0.2581 48 138 0.2725 3.4198153248218810E-01
2R_20201012_SNP G A 0.3224 59 124 0.9751 9.2772202047240326E-01
2R_20201040_SNP G T 0.08808 17 176 0.4008 7.3042095623955050E-01
2R_20201041_SNP T G 0.09375 18 174 0.3846 6.9502762547569019E-01
2R_20201050_SNP C T 0.2717 47 126 0.4563 6.0787994039645832E-01
2R_20201051_INS GC G 0.2595 48 137 0.2983 3.7956732149870309E-01
2R_20201055_SNP T A 0.2418 44 138 0.4284 5.2920805429540718E-01
2R_20201060_MNP CTT TCA 0.2514 46 137 0.3193 3.8087813935939685E-01
2R_20201142_SNP A T 0.2021 38 150 0.768 8.4940171451190027E-01
2R_20201155_SNP T C 0.2842 54 136 0.5249 4.9924123102461626E-01
2R_20201164_SNP G A 0.266 50 138 0.4405 5.3158608402470042E-01
2R_20201165_SNP A G 0.2595 48 137 0.4539 4.9291138053315053E-01
2R_20201231_SNP T A 0.2842 54 136 0.6193 7.9392320149419737E-01
2R_20201268_SNP T C 0.4044 74 109 0.4986 4.0133291408661553E-01
2R_20201462_SNP A G 0.07143 14 182 0.8328 7.2588285677552467E-01
2R_20201482_SNP T C 0.1168 23 174 0.49 7.8367610775324237E-01
2R_20201582_SNP G A 0.3177 61 131 0.6234 3.7231066341737962E-01
2R_20201584_SNP G C 0.4789 91 99 0.8763 4.5971800518859463E-01
2R_20201597_SNP T C 0.2723 52 139 0.294 1.2096562847396608E-01
2R_20201618_SNP A T 0.1276 25 171 0.9021 8.5814144064230669E-01
2R_20201627_SNP A G 0.134 26 168 0.7382 7.1019302661158368E-01
2R_20201727_SNP A G 0.3838 71 114 0.5443 8.0936717178414797E-01
2R_20201778_SNP T G 0.05641 11 184 0.139 2.3301786678809322E-01
2R_20201787_SNP T C 0.2 38 152 0.6834 6.7424888308167885E-01
2R_20201801_SNP T G 0.2539 49 144 0.7545 5.0265303331058209E-01
2R_20201809_SNP C T 0.2629 51 143 0.6757 7.9263676414528805E-01
2R_20201815_SNP G C 0.1804 35 159 0.6316 4.7846213933977533E-01
2R_20201830_SNP T C 0.06842 13 177 0.8548 9.2145067746292253E-01
2R_20201849_SNP A G 0.3032 57 131 0.7399 7.8187171626577123E-01
2R_20201853_INS ACACTCCAG A 0.2286 40 135 0.5039 5.9829198891004243E-01
2R_20201879_SNP T C 0.2448 47 145 0.985 8.0703078254980265E-01
2R_20201914_SNP C T 0.4271 82 110 0.5485 5.9221617670662563E-01
2R_20201936_SNP C G 0.3846 75 120 0.9104 8.3967796480213064E-01
2R_20201950_SNP G A 0.2539 49 144 0.6067 8.1329188258344809E-01
2R_20201951_SNP G A 0.2216 43 151 0.8262 9.3762317057401035E-01
2R_20201954_SNP G A 0.1795 35 160 0.6188 4.6532595294605661E-01
2R_20201957_SNP T C 0.2 39 156 0.9068 7.1512362591129275E-01
2R_20201980_SNP T A 0.2073 40 153 0.8066 5.9915103164151429E-01
2R_20202052_SNP A G 0.0603 12 187 0.7054 7.8163033710425911E-01
2R_20202142_SNP C A 0.1885 36 155 0.7168 7.9419731918068748E-01
2R_20202277_SNP G A 0.2051 40 155 0.409 5.3563815285761096E-01
2R_20202282_SNP G C 0.2165 42 152 0.5629 3.3955449663100656E-01
2R_20202283_SNP T G 0.2042 39 152 0.7438 8.8866345797839819E-01
2R_20202465_SNP T C 0.276 53 139 0.9314 8.0115336329877140E-01
2R_20202613_SNP T C 0.05699 11 182 0.829 5.7772035575394276E-01
2R_20202701_SNP C T 0.2162 40 145 0.5811 7.2380458919532609E-01
2R_20202723_SNP T C 0.2216 41 144 0.6697 8.2452064489445087E-01
2R_20202757_SNP T C 0.09424 18 173 0.5334 6.9919252591942316E-01
2R_20202778_SNP A G 0.1333 26 169 0.26 4.3153431031286671E-01
2R_20202883_SNP T C 0.1282 25 170 0.7539 9.4919605624671932E-01
2R_20203137_SNP T G 0.2912 53 129 0.4984 6.1079875594244060E-01
2R_20203224_SNP A C 0.09694 19 177 0.1501 1.6730969596476297E-01
2R_20203272_DEL G GA 0.1684 33 163 0.7846 9.8223822063890920E-01
2R_20203299_SNP G A 0.0829 16 177 0.4503 7.0622808485198307E-01
2R_20203320_DEL CGTTC C 0.1534 29 160 0.7146 5.1799252203123136E-01
2R_20203331_SNP T C 0.1762 34 159 0.8509 6.0220261266223074E-01
2R_20203334_SNP A T 0.171 33 160 0.9204 7.4279176779372080E-01
2R_20203337_INS C CCA 0.1753 34 160 0.842 5.9419257220708910E-01
2R_20203351_SNP G T 0.3246 62 129 0.9086 8.1047222224283788E-01
2R_20203395_SNP A T 0.1959 38 156 0.1903 3.5090901953536346E-01
2R_20203400_SNP A T 0.3842 73 117 0.3925 2.8919843033500769E-01
2R_20203407_SNP A T 0.3842 73 117 0.3778 3.3804905290851683E-01
2R_20203408_INS AGTACTATAAGTACTAC A 0.3842 73 117 0.3778 3.3804905290851683E-01
2R_20203410_SNP G T 0.2694 52 141 0.357 4.2423331859441049E-01
2R_20203432_MNP AGT GAA 0.1487 29 166 0.1571 1.3647480764540076E-01
2R_20203437_SNP A C 0.1071 21 175 0.1447 1.2735294740884995E-01
2R_20203441_SNP A C 0.2375 38 122 0.2439 4.0893516281899422E-01
2R_20203442_SNP A T 0.3789 72 118 0.3922 3.4931612319414640E-01
2R_20203443_SNP G A 0.3743 70 117 0.3805 4.2839207400369927E-01
2R_20203444_SNP C T 0.1495 29 165 0.1474 1.2884991464747120E-01
2R_20203446_SNP A G 0.1406 27 165 0.1166 1.2438587253687006E-01
2R_20203477_INS GGACGCCACAGTATCTTAAAG G 0.3757 68 113 0.4852 3.9801341405981139E-01
2R_20203509_SNP C G 0.3564 67 121 0.5558 5.1212754735789012E-01
2R_20203510_SNP T A 0.3651 69 120 0.5722 5.3589731248845873E-01
2R_20203520_SNP T C 0.3651 69 120 0.4836 4.4125187219387685E-01
2R_20203528_SNP T A 0.09091 18 180 0.1944 2.9145425956305515E-01
2R_20203530_SNP A C 0.4868 92 97 0.7819 9.1105119606322627E-01
2R_20203543_SNP G A 0.3895 74 116 0.6774 5.2093897354026653E-01
2R_20203545_SNP A T 0.2326 40 132 0.2193 3.6157824978998598E-01
2R_20203555_SNP C T 0.201 39 155 0.1455 2.9095036928324780E-01
2R_20203561_SNP C T 0.3906 75 117 0.3806 5.8233798399410730E-01
2R_20203757_SNP A C 0.2461 47 144 0.3848 4.0560296245876981E-01
2R_20203766_SNP T A 0.1737 33 157 0.3531 3.6628973461830516E-01
2R_20203796_SNP T C 0.05612 11 185 0.3316 6.7749455719056972E-01
2R_20203919_SNP G A 0.1818 34 153 0.5776 3.4126067414093963E-01
2R_20204031_SNP A T 0.2083 40 152 0.2809 5.6393859777049093E-01
2R_20204142_SNP A G 0.3936 74 114 0.7299 9.2648144419970169E-01
2R_20204182_SNP A C 0.4 74 111 0.7663 7.8566532190015570E-01
2R_20204200_SNP T A 0.4545 80 96 0.9586 6.8224106069784640E-01
2R_20204223_SNP A G 0.2798 54 139 0.7578 7.5717931411585127E-01
2R_20204226_SNP A T 0.4497 85 104 0.5324 4.6035097465828800E-01
2R_20204263_SNP G A 0.264 47 131 0.7604 7.1238455162908743E-01
2R_20204268_SNP T G 0.2158 41 149 0.7784 9.8423425234474893E-01
2R_20204282_SNP A G 0.065 13 187 0.536 3.1011813589030301E-01
2R_20204283_INS GGAATC G 0.322 57 120 0.9317 8.0462023308410124E-01
2R_20204289_SNP T G 0.07386 13 163 0.4373 2.8976357988549006E-01
2R_20204293_SNP A G 0.2914 51 124 0.6252 3.3766876669606383E-01
2R_20204304_SNP A C 0.09184 18 178 0.3512 5.6388640758327424E-01
2R_20204305_DEL ACTAAGCA A 0.3602 67 119 0.5338 3.7917886984469651E-01
2R_20204313_SNP G T 0.09184 18 178 0.3512 5.6388640758327424E-01
2R_20204315_SNP A T 0.08247 16 178 0.1313 2.5294532155466443E-01
2R_20204316_SNP G T 0.09231 18 177 0.354 5.6666064344478773E-01
2R_20204322_SNP G C 0.3608 70 124 0.4465 2.7627414508370496E-01
2R_20204336_SNP A G 0.1392 27 167 0.4351 6.9076854159277645E-01
2R_20204344_SNP T G 0.1735 34 162 0.7334 8.7599712350247694E-01
2R_20204354_SNP T C 0.06154 12 183 0.7312 7.5193115153106882E-01
2R_20204388_SNP A G 0.419 75 104 0.7988 5.7988949446686300E-01
2R_20204422_SNP A G 0.2434 46 143 0.7456 7.9409676478984392E-01
2R_20204479_SNP G A 0.3497 64 119 0.9519 6.7958341191973404E-01
2R_20204577_SNP C G 0.1146 22 170 0.6591 7.4018167266841139E-01
2R_20204681_SNP G A 0.1036 20 173 0.4127 4.6477958554728505E-01
2R_20204689_SNP T G 0.1361 26 165 0.7426 9.9910805465295904E-01
2R_20204799_SNP C A 0.3194 61 130 0.6053 8.7362494870326324E-01
2R_20204822_SNP A G 0.1005 19 170 0.2443 3.9941134262532163E-01
2R_20204825_SNP G A 0.1053 20 170 0.6741 7.4612968561264537E-01
2R_20204893_SNP A C 0.114 22 171 0.6787 8.1659593952102594E-01
2R_20204909_SNP T A 0.1693 32 157 0.7356 6.2840169752946695E-01
2R_20205042_SNP G C 0.2775 53 138 0.8229 6.5579611484825606E-01
2R_20205073_INS GGCCG G 0.09326 18 175 0.7494 9.9245287874127797E-01
2R_20205077_SNP A G 0.1186 23 171 0.9185 9.9480945803454923E-01
2R_20205144_INS AA A 0.09091 17 170 0.8968 8.6224377555181286E-01
2R_20205257_SNP T C 0.3906 75 117 0.8156 7.0342791587366760E-01
2R_20205263_SNP A C 0.4255 80 108 0.9559 6.7202337019397529E-01
2R_20205274_SNP A C 0.08377 16 175 0.6183 6.3274165756169853E-01
2R_20205282_SNP G T 0.1959 38 156 0.7006 5.4221754404679201E-01
2R_20205316_SNP T A 0.05102 10 186 0.253 6.0486945150668692E-01
2R_20205317_DEL TAAACCAAAT T 0.4921 94 97 0.5706 6.2079520111778341E-01
2R_20205339_SNP C G 0.3175 60 129 0.5347 8.8848898762986017E-01
2R_20205356_SNP G A 0.4396 80 102 0.9575 8.8037144877992257E-01
2R_20205383_SNP C T 0.4227 82 112 0.6722 6.9142213226018079E-01
2R_20205394_SNP C A 0.0884 16 165 0.5472 4.5986569738202909E-01
2R_20205396_DEL A ATC 0.3838 71 114 0.7855 7.5836447577501298E-01
2R_20205457_SNP C T 0.1692 33 162 0.2695 6.0033226691971819E-01
2R_20205627_SNP G T 0.05051 10 188 0.4332 4.5993447733328963E-01
2R_20205807_SNP T C 0.1218 24 173 0.6683 8.5648617074374611E-01
2R_20205865_SNP G A 0.35 63 117 0.5116 8.3918956901466113E-01
2R_20205866_SNP C T 0.3481 63 118 0.8669 3.9358457828630367E-01
2R_20205871_INS CACTGCTC C 0.1215 22 159 0.2554 3.4661805302903603E-01
2R_20205872_INS G GCTGCTCG 0.1824 31 139 0.2323 4.9847238051903708E-01
2R_20205874_SNP A G 0.1905 36 153 0.3045 4.6301076484835613E-01
2R_20205885_SNP C A 0.2895 55 135 0.1391 2.2671515393558572E-01
2R_20205921_SNP C A 0.1693 32 157 0.6837 9.5930132871257867E-01
2R_20205949_SNP T A 0.2746 53 140 0.602 4.5213035242794475E-01
2R_20205964_SNP T A 0.1701 33 161 0.979 8.2001723531468662E-01
2R_20205972_DEL G GG 0.2935 54 130 0.5302 5.3844257217554237E-01
2R_20206011_SNP C A 0.1737 33 157 0.5146 6.5042430564865694E-01
2R_20206041_SNP T G 0.06061 12 186 0.5094 2.8789736912777364E-01
2R_20206050_SNP G A 0.09645 19 178 0.4611 6.9011105398657469E-01
2R_20206079_SNP G C 0.101 20 178 0.434 9.6622096598007412E-01
2R_20206090_SNP G C 0.06 12 188 0.7536 9.9448766116654230E-01
2R_20206096_SNP A G 0.1066 21 176 0.4458 6.5876562585281562E-01
2R_20206157_SNP C T 0.1005 20 179 0.4214 9.5068445174318261E-01
2R_20206160_SNP A C 0.101 20 178 0.3837 8.4322437307415643E-01
2R_20206187_SNP C T 0.2205 43 152 0.9656 7.6357657614310137E-01
2R_20206227_SNP A G 0.05102 10 186 0.6374 6.7339780901448976E-01
2R_20206273_DEL T TC 0.08947 17 173 0.1529 1.7539222321297010E-01
2R_20206345_SNP T G 0.07107 14 183 0.7249 9.8681714421297229E-01
2R_20206383_SNP C T 0.07653 15 181 0.5309 8.5088706277533344E-01
2R_20206384_INS TGTT T 0.0625 12 180 0.9904 7.1977223655256140E-01
2R_20206411_SNP C T 0.4923 96 99 0.8232 7.8433562447474403E-01
2R_20206428_SNP C T 0.07653 15 181 0.3719 6.4021045302116486E-01
2R_20206556_SNP G A 0.07143 14 182 0.2377 4.4043157114985887E-01
2R_20206705_SNP A G 0.07143 14 182 0.4439 5.4693225811637725E-01
2R_20206750_SNP A C 0.09278 18 176 0.5424 6.0443266135097740E-01
2R_20206757_SNP T C 0.05102 10 186 0.7503 4.5312826692030395E-01
2R_20206780_SNP C G 0.1598 31 163 0.9483 7.3884996494434851E-01
2R_20206838_INS CGGAC C 0.4795 82 89 0.1076 1.7751505605684526E-01
2R_20207015_SNP C T 0.05076 10 187 0.8719 9.7566256544726082E-01
2R_20207021_SNP T A 0.1531 30 166 0.7702 8.5682409696009154E-01
2R_20207026_DEL A CC 0.1531 30 166 0.7279 9.8659884428356770E-01
2R_20207033_SNP T A 0.1546 30 164 0.7724 8.7832894690879926E-01
2R_20207036_SNP A T 0.1546 30 164 0.7545 9.1486259014225890E-01
2R_20207062_SNP A T 0.4105 78 112 0.985 8.8718991204129372E-01
2R_20207081_SNP T G 0.1633 32 164 0.7208 9.0512114135556443E-01
2R_20207087_SNP A C 0.1719 33 159 0.7934 8.6949980154350692E-01
2R_20207090_SNP C T 0.2947 56 134 0.5501 4.5128716473030284E-01
2R_20207094_SNP A C 0.2888 54 133 0.491 3.6797396529682447E-01
2R_20207106_SNP A C 0.1728 33 158 0.8464 8.5320664094582865E-01
2R_20207128_SNP A T 0.3039 55 126 0.2622 1.8459575370427250E-01
2R_20207359_SNP A G 0.1333 26 169 0.3617 7.1214071595837269E-01
2R_20207413_DEL A GGGCTGG 0.06522 12 172 0.9104 8.9780197306368492E-01
2R_20207440_SNP A C 0.3873 67 106 0.4296 5.4058079471519394E-01
2R_20207442_SNP G T 0.4348 80 104 0.3893 4.6122016748298400E-01
2R_20207471_SNP T C 0.4811 89 96 0.8697 7.1926503014886167E-01
2R_20207527_SNP A G 0.4603 87 102 0.987 9.9678609789755201E-01
2R_20207528_SNP T C 0.1257 24 167 0.2594 3.3828912165833525E-01
2R_20207685_SNP C T 0.2827 54 137 0.9384 9.5276787583793088E-01
2R_20207687_SNP G T 0.4421 84 106 0.2712 4.9005863226454993E-01
2R_20207691_DEL T TAAGTCAGGCAGTT 0.1364 27 171 0.2886 4.9412576312510004E-01
2R_20207710_SNP A G 0.1421 28 169 0.2176 4.0248419263458179E-01
2R_20207716_SNP C G 0.1726 34 163 0.3993 5.6482930318760971E-01
2R_20207724_SNP G C 0.3264 63 130 0.4869 7.2692781762752323E-01
2R_20207726_SNP A G 0.09744 19 176 0.9791 9.5992674041500192E-01
2R_20207731_SNP C G 0.1649 31 157 0.6967 5.9920963274767247E-01
2R_20207751_SNP T A 0.2919 47 114 0.3174 5.1023704754921617E-01
2R_20207752_SNP T C 0.2919 47 114 0.3174 5.1023704754921617E-01
2R_20207801_SNP C A 0.2437 39 121 0.3872 5.4582542601483497E-01
2R_20207839_SNP T C 0.1282 25 170 0.2589 2.7461381065954793E-01
2R_20207887_SNP T C 0.07692 15 180 0.704 8.6463678169862757E-01
2R_20207935_SNP T C 0.1443 28 166 0.1702 3.8007857631140529E-01
2R_20208016_SNP A G 0.3508 67 124 0.2956 3.0155097289886490E-01
2R_20208092_SNP T G 0.3874 74 117 0.8773 7.0788359949933266E-01
2R_20208164_SNP T C 0.2116 40 149 0.9821 9.8384113997144729E-01
2R_20208193_SNP T A 0.1606 31 162 0.6181 8.5928248762854387E-01
2R_20208237_SNP A C 0.08763 17 177 0.1775 4.4228394770859192E-01
2R_20208331_SNP T G 0.2903 54 132 0.7465 8.9919183078123899E-01
2R_20208371_SNP A T 0.1217 23 166 0.5269 8.4735438414980691E-01
2R_20208404_SNP A G 0.08377 16 175 0.2899 1.6965471075241556E-01
2R_20208515_SNP G T 0.2344 45 147 0.5863 5.7304241093087149E-01
2R_20208557_SNP A G 0.06091 12 185 0.1417 2.5854613812729488E-01
2R_20208566_INS GTG G 0.1538 28 154 0.9319 5.7135520207691659E-01
2R_20208585_SNP T C 0.2615 51 144 0.4269 2.9140149872071719E-01
2R_20208591_SNP A G 0.2423 47 147 0.08007 2.1385454685427507E-01
2R_20208628_SNP T A 0.1122 22 174 0.647 4.5147265217716770E-01
2R_20208651_SNP G A 0.3351 62 123 0.271 7.5050296040091713E-01
2R_20208678_SNP C G 0.07254 14 179 0.7477 8.7019346436685518E-01
2R_20208686_SNP A G 0.3717 71 120 0.09855 1.8429161586704412E-01
2R_20208734_SNP T C 0.1436 26 155 0.9315 6.6508640343999614E-01
2R_20208787_SNP A G 0.1006 18 161 0.4915 8.3986628179198830E-01
2R_20208832_SNP C T 0.201 39 155 0.8154 9.0409373881762300E-01
2R_20208864_SNP G A 0.06599 13 184 0.6139 4.7298686458156325E-01
2R_20208991_SNP A C 0.1771 34 158 0.56 5.3827500892969504E-01
2R_20209064_SNP T G 0.05102 10 186 0.7991 9.6366152846221576E-01
2R_20209074_INS CC C 0.442 80 101 0.1644 3.6850639871130086E-01
2R_20209084_SNP G C 0.413 76 108 0.2386 3.2810732281514676E-01
2R_20209086_SNP T A 0.4167 75 105 0.2318 3.1141295009429870E-01
2R_20209149_DEL T TC 0.08718 17 178 0.2104 2.6604246753871474E-01
2R_20209174_SNP A C 0.08247 16 178 0.3377 3.9344792886150726E-01
2R_20209244_SNP A C 0.3486 61 114 0.3114 2.9748485104985312E-01
2R_20209377_SNP A G 0.1399 27 166 0.5283 9.9043773378297606E-01
2R_20209455_SNP T C 0.164 31 158 0.4388 4.9916351368913892E-01
2R_20209481_SNP C A 0.06145 11 168 0.4673 5.3149696331144503E-01
2R_20209538_SNP T C 0.07653 15 181 0.9619 8.8676050479742474E-01
2R_20209542_SNP G C 0.4263 81 109 0.6127 7.0357688570121180E-01
2R_20209550_SNP A G 0.06061 12 186 0.6138 8.8226507374453178E-01
2R_20209590_SNP T C 0.06915 13 175 0.07022 6.2562717210713631E-02
2R_20209675_SNP T C 0.3817 71 115 0.9268 6.8282266625203514E-01
2R_20209679_INS GG G 0.3094 56 125 0.3743 3.8409203749191956E-01
2R_20209711_SNP A G 0.0603 12 187 0.6178 8.8901334625670758E-01
2R_20209713_SNP A G 0.2041 40 156 0.1336 2.2089342836847103E-01
2R_20209763_DEL T TTTG 0.08205 16 179 0.5933 6.4289317605242591E-01
2R_20209812_SNP G C 0.05612 11 185 0.7253 9.6296675758083494E-01
2R_20209952_SNP A G 0.2124 41 152 0.7227 8.1731678688772713E-01
2R_20209953_SNP G C 0.05051 10 188 0.7606 9.0692810554174130E-01
2R_20209960_SNP T C 0.05051 10 188 0.7606 9.0692810554174130E-01
2R_20209967_SNP A G 0.06771 13 179 0.1031 2.2018575725218537E-01
2R_20209968_SNP A T 0.09645 19 178 0.6437 5.4337474702796440E-01
2R_20209988_SNP T C 0.1224 24 172 0.7503 9.8530903323227048E-01
2R_20209989_SNP T C 0.102 20 176 0.8248 8.6005012823142790E-01
2R_20210040_SNP C A 0.2474 48 146 0.1442 2.6628025923975818E-01
2R_20210045_SNP A G 0.07772 15 178 0.5696 8.6451200545987483E-01
2R_20210067_INS TGAGT T 0.0567 11 183 0.5203 9.2755312133031753E-01
2R_20210070_SNP T C 0.05051 10 188 0.7606 9.0692810554174130E-01
2R_20210074_SNP G A 0.4947 93 95 0.5224 5.5193028308536307E-01
2R_20210093_SNP T A 0.05612 11 185 0.5306 9.3953271024744522E-01
2R_20210110_SNP G A 0.1623 31 160 0.2165 4.8939807538555702E-01
2R_20210123_SNP T C 0.0603 12 187 0.831 9.3281343524832827E-01
2R_20210134_SNP C T 0.2181 41 147 0.4814 6.4890743404175333E-01
2R_20210155_SNP A C 0.06633 13 183 0.6552 9.9475239172963792E-01
2R_20210195_SNP C G 0.05102 10 186 0.6767 8.9809266286085099E-01
2R_20210450_INS T TT 0.2439 40 124 0.3028 6.1916024184667351E-01
2R_20210457_SNP A G 0.08901 17 174 0.1262 2.8488326485015092E-01
2R_20210545_SNP C T 0.06091 12 185 0.7321 5.1551144597155196E-01
2R_20210662_SNP A T 0.1061 21 177 0.6688 6.7772520382896961E-01
2R_20210680_SNP A G 0.381 72 117 0.7538 5.3624087668410325E-01
2R_20210682_SNP G A 0.3789 72 118 0.7688 6.2866934767875204E-01
2R_20210734_SNP G C 0.08629 17 180 0.7826 4.9127780590141590E-01
2R_20210826_SNP A G 0.1979 38 154 0.3183 5.1459905930938721E-01
2R_20210915_SNP T G 0.06154 12 183 0.6459 9.5811094577462774E-01
2R_20210916_SNP T G 0.06122 12 184 0.6443 9.6155233377002380E-01
2R_20210958_SNP T C 0.2768 49 128 0.4374 9.3016811806460209E-01
2R_20211076_SNP C A 0.1406 27 165 0.8308 4.4454114378052856E-01
2R_20211080_SNP C A 0.3883 73 115 0.5208 5.3148032017625024E-01
2R_20211091_SNP T C 0.1487 29 166 0.6797 9.3361470436999916E-01
2R_20211179_SNP A T 0.1523 30 167 0.6129 8.8993743051761898E-01
2R_20211198_SNP C A 0.05618 10 168 0.08512 4.2590374703621509E-02
2R_20211203_SNP C A 0.05085 9 168 0.04115 1.5697454620729169E-02
2R_20211220_SNP T A 0.3736 65 109 0.4618 4.4252810448023439E-01
2R_20211227_SNP G T 0.4615 78 91 0.8347 8.4535812969958557E-01
2R_20211236_SNP G A 0.3182 56 120 0.2945 3.0646822612430724E-01
2R_20211246_SNP T G 0.4084 78 113 0.9945 9.8189932142131087E-01
2R_20211247_INS TCTTGT T 0.2914 51 124 0.6413 5.9944378818590160E-01
2R_20211258_SNP A C 0.1066 21 176 0.9355 9.6380420488092944E-01
2R_20211266_SNP G A 0.2032 38 149 0.6179 5.3075287128156068E-01
2R_20211274_SNP A T 0.1436 28 167 0.5434 8.3579435339580410E-01
2R_20211279_SNP T C 0.4 74 111 0.8859 7.5617601545075064E-01
2R_20211345_SNP G A 0.1082 21 173 0.6489 7.6529217205729649E-01
2R_20211482_SNP T A 0.25 48 144 0.03127 7.4602657246744239E-02
2R_20211483_SNP T G 0.2593 49 140 0.2924 4.7776282702444384E-01
2R_20211492_SNP T C 0.4607 88 103 0.3233 4.1022228030250407E-01
2R_20211532_SNP T C 0.3817 71 115 0.1467 1.9254447591523671E-01
2R_20211559_SNP T C 0.0804 16 183 0.6515 8.9096476209222519E-01
2R_20211718_SNP G T 0.3351 64 127 0.9319 9.5350186173969664E-01
2R_20211866_SNP A T 0.3757 71 118 0.35 3.9219232671856530E-01
2R_20211873_SNP A G 0.3402 66 128 0.467 4.8694892361583675E-01
2R_20211874_SNP C A 0.3469 68 128 0.4521 3.8635553961329416E-01
2R_20211883_SNP G A 0.06122 12 184 0.6443 9.6155233377002380E-01
2R_20211885_SNP T A 0.08854 17 175 0.9812 7.0578075566665666E-01
2R_20211888_SNP A G 0.07614 15 182 0.8759 9.2905706764582552E-01
2R_20211897_SNP G T 0.1458 28 164 0.1204 3.1747379646608975E-01
2R_20211898_SNP T G 0.4256 83 112 0.087 2.1692809347767283E-01
2R_20211913_SNP C A 0.1414 27 164 0.1471 3.6478547277013562E-01
2R_20212002_SNP T C 0.07071 14 184 0.04283 9.0599437814841144E-02
2R_20212047_SNP C T 0.2263 43 147 0.3652 5.4622131494690151E-01
2R_20212093_SNP C G 0.06 12 188 0.2876 3.2991798300127639E-01
2R_20212309_SNP C T 0.05051 10 188 0.6801 4.4648523240388982E-01
2R_20212324_SNP T A 0.06533 13 186 0.5912 8.0266834780076024E-01
2R_20212402_SNP A G 0.05528 11 188 0.7106 7.6928399816686499E-01
2R_20212558_SNP A T 0.486 87 92 0.4799 9.8064908444720267E-01
2R_20212596_SNP A G 0.06633 13 183 0.6336 6.6104979046703416E-01
2R_20212598_SNP T A 0.06599 13 184 0.6349 6.6357471264231926E-01
2R_20212623_SNP G A 0.4385 82 105 0.524 7.5934792126074901E-01
2R_20212861_SNP A C 0.1354 26 166 0.4449 4.9322829705735849E-01
2R_20212877_SNP C T 0.4233 80 109 0.8834 8.2297246009272818E-01
2R_20212941_SNP A G 0.2656 51 141 0.6657 9.9860639608678825E-01
2R_20213057_SNP C A 0.2834 53 134 0.6147 8.8510165080384140E-01
2R_20213156_SNP A G 0.1047 20 171 0.477 7.4863974203103001E-01
2R_20213427_INS AA A 0.4167 75 105 0.3353 3.3229267088064418E-01
2R_20213448_SNP T C 0.4043 76 112 0.8943 9.2649324078950712E-01
2R_20213477_SNP C T 0.2216 43 151 0.5578 8.7967385584381930E-01
2R_20213491_DEL GCC TTAA 0.2143 42 154 0.2389 5.1438739077513584E-01
2R_20213504_SNP C T 0.2103 41 154 0.3318 6.5626560636855569E-01
2R_20213540_SNP G C 0.05612 11 185 0.1165 1.8996915313990803E-01
2R_20213551_DEL A AAAGCGAA 0.2459 45 138 0.06289 2.1746502681060498E-01
2R_20213570_SNP G C 0.3245 61 127 0.4224 6.2826108812790449E-01
2R_20213572_SNP C G 0.08586 17 181 0.2018 3.7431539805721536E-01
2R_20213605_SNP A G 0.3632 69 121 0.6723 7.8469733130054675E-01
2R_20213611_SNP A G 0.3684 70 120 0.7156 8.3303517089281753E-01
2R_20213635_SNP A G 0.1979 38 154 0.4658 5.8963086668191234E-01
2R_20213704_DEL T TT 0.1105 21 169 0.4947 6.6434156147272871E-01
2R_20213731_DEL T TT 0.3257 57 118 0.6046 4.8711035655993651E-01
2R_20213787_SNP G A 0.09231 18 177 0.7422 8.6632451381651998E-01
2R_20213798_SNP C A 0.1026 20 175 0.2653 5.0351398450576323E-01
2R_20213806_SNP C T 0.3421 65 125 0.7456 7.5531978097729691E-01
2R_20213835_SNP G A 0.07179 14 181 0.1511 3.6208877895075464E-01
2R_20213861_SNP A G 0.3281 63 129 0.9296 9.3336253325204976E-01
2R_20213931_DEL A ATGTAA 0.1908 33 140 0.8845 9.2649226276761387E-01
2R_20214003_SNP G T 0.1804 35 159 0.5261 4.2393353986246007E-01
2R_20214086_SNP A G 0.3613 69 122 0.1506 4.2226022242641637E-01
2R_20214143_SNP A C 0.1117 22 175 0.7877 9.2010940553730947E-01
2R_20214154_SNP T G 0.07576 15 183 0.4105 3.6546444621368535E-01
2R_20214176_SNP A C 0.4021 76 113 0.5241 5.5409645720752110E-01
2R_20214225_SNP G T 0.05025 10 189 0.8509 6.4166053931502609E-01
2R_20214256_SNP G A 0.1162 23 175 0.7932 8.7831670039974652E-01
2R_20214257_SNP T G 0.1122 22 174 0.5847 5.5073370414263256E-01
2R_20214260_INS TTTTTTCTTTATCTTTATTTATTCTTTCTTT A 0.1026 20 175 0.4768 7.5191263055644242E-01
2R_20214294_SNP C T 0.2383 46 147 0.4544 6.3263321893433444E-01
2R_20214309_SNP A T 0.2073 40 153 0.6288 8.2903111652828754E-01
2R_20214320_SNP T C 0.05 10 190 0.7909 9.4675627885928004E-01
2R_20214330_SNP G T 0.07576 15 183 0.508 7.2864885878798225E-01
2R_20214344_SNP A C 0.4706 88 99 0.1132 2.2584604757428639E-01
2R_20214377_SNP G T 0.4188 80 111 0.613 4.7880782517067044E-01
2R_20214379_SNP G T 0.2062 40 154 0.3948 4.4832864215672907E-01
2R_20214502_SNP A C 0.355 60 109 0.6585 4.6352151761792282E-01
2R_20214624_SNP A C 0.08718 17 178 0.5606 8.6967983170001228E-01
2R_20214627_SNP A G 0.1846 36 159 0.2787 6.3687167630089392E-01
2R_20214718_SNP T C 0.07292 14 178 0.2313 3.1233815865180647E-01
2R_20214732_SNP G T 0.2088 38 144 0.9983 9.9492423355081749E-01
2R_20214765_SNP A C 0.1623 31 160 0.713 7.9378983316320095E-01
2R_20214819_SNP T A 0.1005 19 170 0.4744 5.1878610552145565E-01
2R_20214821_SNP C T 0.1011 19 169 0.5712 5.8325353701241611E-01
2R_20214842_SNP A G 0.05155 10 184 0.9283 8.1582506803534960E-01
2R_20214846_SNP T A 0.06771 13 179 0.9737 7.3285570811812017E-01
2R_20214848_SNP T G 0.3771 66 109 0.7529 6.4934622140673293E-01
2R_20214855_SNP T G 0.1098 19 154 0.8634 6.4322010104307537E-01
2R_20214936_SNP A G 0.2888 54 133 0.5106 6.9714769401028009E-01
2R_20214999_SNP C A 0.1111 21 168 0.4897 6.0965695536176545E-01
2R_20215139_SNP A G 0.06736 13 180 0.6832 5.4343108592497447E-01
2R_20215213_SNP G A 0.1474 28 162 0.1087 2.0420736524688621E-01
2R_20215224_SNP G C 0.4837 89 95 0.6608 9.1493894412331500E-01
2R_20215293_SNP A C 0.2 38 152 0.9232 9.1806536022781449E-01
2R_20215325_SNP A T 0.08247 16 178 0.7702 8.6460830589436910E-01
2R_20215488_SNP T G 0.2366 44 142 0.7763 9.1231268509461438E-01
2R_20215601_SNP T C 0.05208 10 182 0.0687 8.5975800651488132E-02
2R_20215725_SNP T C 0.3351 63 125 0.5766 3.7270090795197730E-01
2R_20215851_SNP T G 0.151 29 163 0.2661 5.5698993733040325E-01
2R_20215861_SNP A G 0.1875 36 156 0.2209 3.4687431952821113E-01
2R_20215973_SNP C G 0.0567 11 183 0.4846 3.7789633548004287E-01
2R_20216005_SNP C A 0.07732 15 179 0.5439 6.6808642271592378E-01
2R_20216019_DEL C CTCA 0.06736 13 180 0.2173 1.9517388264708269E-01
2R_20216019_SNP T C 0.1299 23 154 0.5906 8.1986198003903155E-01
2R_20216022_SNP C A 0.2414 42 132 0.5454 7.5220455554766819E-01
2R_20216108_SNP T G 0.1495 29 165 0.125 2.9114451843650213E-01
2R_20216161_SNP T G 0.1156 23 176 0.3745 3.8089074835255576E-01
2R_20216187_SNP G C 0.1604 30 157 0.4958 5.9027173797355870E-01
2R_20216190_SNP G T 0.07179 14 181 0.3405 3.8456860234593204E-01
2R_20216197_SNP C T 0.07143 14 182 0.3427 3.8858010469222359E-01
2R_20216218_SNP G T 0.101 20 178 0.7351 8.3957356624720236E-01
2R_20216241_SNP A C 0.06667 13 182 0.241 3.2235366598276161E-01
2R_20216261_SNP G C 0.06599 13 184 0.468 7.0532833151903707E-01
2R_20216344_SNP A C 0.1675 33 164 0.3036 5.1690227293452184E-01
2R_20216358_SNP T A 0.4053 77 113 0.7261 5.2171889708931463E-01
2R_20216404_SNP A G 0.06667 13 182 0.2311 3.0948759729762831E-01
2R_20216430_DEL C CGT 0.2103 41 154 0.2028 4.1852242558582342E-01
2R_20216450_SNP A T 0.08586 17 181 0.5003 7.3016402440149730E-01
2R_20216499_SNP G A 0.1094 21 171 0.2179 2.8862879374386874E-01
2R_20216567_SNP A G 0.1146 22 170 0.2005 2.8956544908141468E-01
2R_20216608_SNP A C 0.4216 78 107 0.2972 4.5859629041599537E-01
2R_20216636_SNP T G 0.203 40 157 0.5458 5.5167795533095410E-01
2R_20216660_SNP G A 0.203 40 157 0.5458 5.5167795533095410E-01
2R_20216744_SNP T C 0.1959 38 156 0.2847 5.4260354592298443E-01
2R_20216765_SNP T C 0.25 48 144 0.5733 6.9742820657310123E-01
2R_20216784_SNP T A 0.05025 10 189 0.6689 7.8512982360431682E-01
2R_20216821_SNP T A 0.2135 41 151 0.986 9.2441383409508537E-01
2R_20216838_SNP T C 0.1685 30 148 0.7695 3.0257442952350011E-01
2R_20216899_SNP G A 0.2978 53 125 0.315 7.0887772516329495E-01
2R_20216901_SNP T C 0.1047 20 171 0.1882 2.7670290028245392E-01
2R_20216906_SNP C G 0.07568 14 171 0.1892 3.4069495483049339E-01
2R_20216910_SNP A C 0.2527 46 136 0.9221 9.6758136010355189E-01
2R_20216920_SNP T G 0.2316 44 146 0.7563 9.0394930833236187E-01
2R_20217004_SNP T A 0.3646 70 122 0.833 9.9452638514146752E-01
2R_20217015_SNP G A 0.4819 93 100 0.5753 6.2936912359820951E-01
2R_20217018_SNP A G 0.2589 51 146 0.6085 7.3741146542702629E-01
2R_20217037_DEL G GG 0.06186 12 182 0.2266 4.2519566864932334E-01
2R_20217042_SNP A T 0.4813 90 97 0.7716 6.1118929965650204E-01
2R_20217046_SNP C G 0.4263 81 109 0.7987 7.4538366912846554E-01
2R_20217054_INS T TT 0.3904 73 114 0.8689 8.9722211265108576E-01
2R_20217082_SNP A T 0.1762 34 159 0.1063 2.1061673953278370E-01
2R_20217090_SNP A G 0.0733 14 177 0.6354 9.6155927959992749E-01
2R_20217102_SNP A T 0.09896 19 173 0.4414 5.8359203616439559E-01
2R_20217142_SNP G A 0.3704 70 119 0.8468 8.0680681321842340E-01
2R_20217170_SNP C T 0.2842 54 136 0.7919 8.7940621105389860E-01
2R_20217177_SNP G C 0.3757 71 118 0.7952 7.1542005076860726E-01
2R_20217318_SNP G A 0.4202 79 109 0.7762 6.3329468501125685E-01
2R_20217492_SNP G C 0.0829 16 177 0.6321 9.1590107632678941E-01
2R_20217580_SNP A T 0.3511 66 122 0.678 4.8505489539842173E-01
2R_20217647_SNP C T 0.4074 77 112 0.2074 2.9726494279313465E-01
2R_20217665_SNP T C 0.3368 64 126 0.8932 7.4488812811122962E-01
2R_20217667_SNP A G 0.1237 24 170 0.9228 7.4608659203416328E-01
2R_20217670_DEL G GCTGAAG 0.1789 34 156 0.09446 1.9922502791252150E-01
2R_20217716_SNP T A 0.4421 84 106 0.1159 1.6443141757749724E-01
2R_20217789_INS TTCAAAT T 0.3005 58 135 0.2509 2.7954036497026491E-01
2R_20217795_SNP C G 0.2953 57 136 0.2863 3.1114618794695292E-01
2R_20217806_SNP A T 0.3005 58 135 0.2516 2.7835794558836613E-01
2R_20217809_SNP A G 0.288 55 136 0.2788 3.9842848778048268E-01
2R_20217810_SNP G C 0.2953 57 136 0.2615 2.9265417452448372E-01
2R_20217820_INS AA A 0.2688 50 136 0.3979 5.8790452844752739E-01
2R_20217823_SNP A G 0.288 55 136 0.4422 7.0666827692451040E-01
2R_20217824_SNP T A 0.3895 74 116 0.9654 8.3360637677291971E-01
2R_20217827_SNP A C 0.2642 51 142 0.3223 4.7668228636640408E-01
2R_20217832_INS AATA C 0.3464 62 117 0.9978 9.0910577296321382E-01
2R_20217898_SNP T C 0.3947 75 115 0.915 8.5457580561262481E-01
2R_20217991_SNP T C 0.1888 37 159 0.1152 2.9960084619201199E-01
2R_20218005_SNP A G 0.05076 10 187 0.6944 5.9787975867204590E-01
2R_20218235_SNP C T 0.4611 89 104 0.2963 1.3525737356404599E-01
2R_20218512_SNP T C 0.4971 86 87 0.3911 6.0913041736478168E-01
2R_20218530_SNP T G 0.2094 40 151 0.1528 2.6019163883639695E-01
2R_20218693_SNP C T 0.1088 21 172 0.9465 8.9788554567760825E-01
2R_20218846_SNP T G 0.05699 11 182 0.2048 1.7971347517262237E-01
2R_20218951_SNP T A 0.08333 16 176 0.1778 2.6112235608404155E-01
2R_20218974_SNP T C 0.2124 41 152 0.4629 5.3679170175917656E-01
2R_20218976_SNP G A 0.2165 42 152 0.477 7.7266671200136305E-01
2R_20218998_INS AGGCGAACATGAGCTCA A 0.1968 37 151 0.7899 6.6833266484524345E-01
2R_20219154_SNP T G 0.2737 52 138 0.0311 1.1975640083224415E-01
2R_20219202_SNP A C 0.4409 82 104 0.7254 7.1330391417227035E-01
2R_20219231_SNP G T 0.1907 37 157 0.09153 2.0108170258752700E-01
2R_20219246_SNP C T 0.1979 38 154 0.08629 1.4479737957809213E-01
2R_20219279_SNP G T 0.3575 69 124 0.4906 7.3619743371060586E-01
2R_20219408_SNP C T 0.05556 11 187 0.6716 8.3437437058408603E-01
2R_20219487_SNP A T 0.07216 14 180 0.9075 8.5732353150632634E-01
2R_20219670_SNP A G 0.1399 27 166 0.7028 9.1055877908963101E-01
2R_20219672_SNP A G 0.2359 46 149 0.4134 6.3539851669487679E-01
2R_20219695_SNP C G 0.1551 29 158 0.4776 2.9736040455685331E-01
2R_20219707_SNP A T 0.173 32 153 0.3292 5.4962778730163819E-01
2R_20219712_SNP A C 0.3351 62 123 0.6519 6.9072698677387268E-01
2R_20219717_INS G GG 0.4863 89 94 0.9317 8.0750371654092556E-01
2R_20219744_SNP G A 0.09231 18 177 0.827 9.4111178587956656E-01
2R_20219749_DEL G GGAG 0.2371 46 148 0.3359 5.1000475219522901E-01
2R_20219756_SNP A G 0.3246 62 129 0.5353 6.5006811067242309E-01
2R_20219860_SNP C T 0.09845 19 174 0.6667 8.5316515904738777E-01
2R_20219874_INS CAC C 0.2418 44 138 0.4903 5.6816475270984523E-01
2R_20219911_SNP A G 0.2216 43 151 0.2979 4.6802995143060055E-01
2R_20219938_SNP A C 0.2798 54 139 0.5588 4.3387215621940967E-01
2R_20220010_SNP A G 0.07216 14 180 0.8869 5.7184614311334836E-01
2R_20220016_SNP G T 0.2842 54 136 0.4186 5.7263774557558056E-01
2R_20220040_SNP T C 0.2718 53 142 0.4168 4.8033571492293403E-01
2R_20220049_SNP T C 0.2606 49 139 0.6702 6.9147619551780082E-01
2R_20220076_SNP G A 0.4271 82 110 0.9665 9.4020726003686728E-01
2R_20220202_SNP G A 0.246 46 141 0.1297 1.9922235121868215E-01
2R_20220220_SNP G A 0.3053 58 132 0.1203 1.0633182785245521E-01
2R_20220288_SNP A G 0.08995 17 172 0.694 7.1966701012614354E-01
2R_20220378_SNP A G 0.2881 51 126 0.4506 4.8612416075699438E-01
2R_20220463_SNP A G 0.09326 18 175 0.4363 6.3753612471102994E-01
2R_20220508_SNP G A 0.4278 77 103 0.1726 3.4325164803101349E-01
2R_20220673_SNP C T 0.4525 81 98 0.8229 9.3618116499824167E-01
2R_20220856_SNP T C 0.06218 12 181 0.246 3.7963413681623537E-01
2R_20220868_SNP T C 0.05155 10 184 0.06367 1.6361673044336400E-01
2R_20220988_SNP T C 0.1828 34 152 0.8032 7.1670202628325519E-01
2R_20220990_SNP A G 0.2105 40 150 0.8789 9.2805239540810680E-01
2R_20220991_SNP T G 0.2128 40 148 0.8712 9.3678332749488058E-01
2R_20221111_SNP T C 0.2889 52 128 0.3827 6.5037596995414848E-01
2R_20221183_SNP G T 0.4889 88 92 0.319 5.5945182437629470E-01
2R_20221192_SNP A G 0.06701 13 181 0.3998 3.7668937804679681E-01
2R_20221228_SNP C G 0.1554 30 163 0.4363 5.5512915903036475E-01
2R_20221303_SNP T C 0.1077 21 174 0.2598 3.9478790765012128E-01
2R_20221448_SNP A G 0.05641 11 184 0.1313 2.6007298105200716E-01
2R_20221522_SNP C T 0.4923 96 99 0.7309 4.0154039287088761E-01
2R_20221527_SNP T A 0.2435 47 146 0.02489 9.6841835945579824E-02
2R_20221969_SNP G C 0.07772 15 178 0.505 4.6663958939050854E-01
2R_20221976_DEL TTGCCGT T 0.4425 77 97 0.9924 9.6697262624023228E-01
2R_20222009_SNP A G 0.07692 15 180 0.5839 5.7335229811276978E-01
2R_20222013_SNP C G 0.06701 13 181 0.8326 5.5222378366924230E-01
2R_20222098_INS TT T 0.05181 10 183 0.7627 9.2084015913288686E-01
2R_20222179_SNP A G 0.4381 85 109 0.7728 7.2772005392212846E-01
2R_20222186_SNP T G 0.1809 34 154 0.866 8.9659015451486712E-01
2R_20222191_INS AG A 0.1593 29 153 0.6392 6.2555836157294753E-01
2R_20222200_SNP G C 0.4456 86 107 0.4967 6.7557569105549808E-01
2R_20222246_SNP A T 0.1077 21 174 0.8384 9.2967423365235424E-01
2R_20222247_SNP C A 0.1295 25 168 0.844 8.4961020533491316E-01
2R_20222290_SNP T A 0.4921 94 97 0.7518 7.5199375055559170E-01
2R_20222314_INS TA T 0.1453 26 153 0.349 4.2094256096228677E-01
2R_20222315_DEL T TT 0.3081 57 128 0.9212 6.6989166760492158E-01
2R_20222349_SNP G C 0.1257 24 167 0.2513 1.8477769950612788E-01
2R_20222370_SNP T G 0.0625 12 180 0.9636 8.5360669783067555E-01
2R_20222392_SNP T C 0.4767 92 101 0.8319 7.6555611612919972E-01
2R_20222412_SNP T C 0.1546 30 164 0.2136 2.4368426530366782E-01
2R_20222413_SNP C A 0.06091 12 185 0.9397 8.2833320663511922E-01
2R_20222426_SNP C A 0.4921 93 96 0.8378 8.9459311572231726E-01
2R_20222537_SNP A G 0.3194 61 130 0.3658 7.9955877425648969E-01
2R_20222620_SNP T C 0.4108 76 109 0.1275 2.1035858276604025E-01
2R_20222626_SNP A T 0.05236 10 181 0.772 5.0202063850928835E-01
2R_20222700_SNP A G 0.09375 18 174 0.9666 6.5311847864733719E-01
2R_20222730_SNP A C 0.08854 17 175 0.7353 9.9668963251225007E-01
2R_20222818_SNP G A 0.3765 64 106 0.8486 8.5273103373659453E-01
2R_20222826_SNP A G 0.05236 10 181 0.5238 6.2720659209809626E-01
2R_20222838_INS GAGGATTG G 0.1053 18 153 0.407 4.8821496334200365E-01
2R_20222888_SNP A G 0.06218 12 181 0.4192 9.0427245963153058E-01
2R_20223036_SNP C T 0.1117 22 175 0.5047 4.5042242356771633E-01
2R_20223046_SNP A T 0.08333 16 176 0.6947 6.8747866191299734E-01
2R_20223052_DEL C CT 0.06806 13 178 0.5672 3.4728254296471794E-01
2R_20223158_SNP C G 0.1406 27 165 0.1633 1.5156565435617952E-01
2R_20223162_SNP A C 0.06349 12 177 0.9597 9.2031817785218462E-01
2R_20223163_SNP T C 0.08718 17 178 0.8297 9.5387038242704192E-01
2R_20223173_SNP A C 0.0814 14 158 0.733 5.7766174010809546E-01
2R_20223196_SNP A T 0.09326 18 175 0.2882 4.1906690057521634E-01
2R_20223199_SNP A C 0.05699 11 182 0.5681 9.0978911679209873E-01
2R_20223200_SNP A T 0.2394 45 143 0.1832 2.2592055051850124E-01
2R_20223246_SNP T C 0.1823 35 157 0.1318 2.5566780306963821E-01
2R_20223253_SNP A G 0.0733 14 177 0.3825 1.9236068415812235E-01
2R_20223481_SNP C G 0.1495 29 165 0.1517 3.4175522492382993E-01
2R_20223483_SNP T C 0.1495 29 165 0.1517 3.4175522492382993E-01
2R_20223516_SNP T A 0.08247 16 178 0.5128 7.1821376535335668E-01
2R_20223522_SNP G A 0.148 29 167 0.6499 8.1979957546693416E-01
2R_20223523_SNP G A 0.1436 28 167 0.5387 7.1688960026892345E-01
2R_20223595_SNP A G 0.07407 14 175 0.3837 9.9630406151047812E-01
2R_20223607_SNP T G 0.06633 13 183 0.3269 2.3565299716081711E-01
2R_20223623_SNP C G 0.1719 33 159 0.2772 5.4738123111697479E-01
2R_20223625_SNP G A 0.1487 29 166 0.6319 8.1322125738503370E-01
2R_20223669_SNP G A 0.3403 65 126 0.3379 4.5293647134638437E-01
2R_20223672_SNP G C 0.342 66 127 0.369 5.0453248653204896E-01
2R_20223673_SNP C G 0.08901 17 174 0.3119 8.8430143551368368E-01
2R_20223679_SNP A G 0.3403 65 126 0.4033 5.5300756833499443E-01
2R_20223721_SNP A C 0.3138 59 129 0.8519 8.8625732003792879E-01
2R_20223746_SNP A G 0.3448 60 114 0.8944 8.8559936356112035E-01
2R_20223755_SNP C A 0.3296 59 120 0.7862 7.8632270056366305E-01
2R_20223796_SNP A T 0.1 19 171 0.09334 1.1746288798508964E-01
2R_20223804_SNP G C 0.07216 14 180 0.8094 8.2244621406714535E-01
2R_20223817_SNP G T 0.4375 84 108 0.4278 3.3551238701951125E-01
2R_20223818_SNP T C 0.08205 16 179 0.5484 5.3769748011971652E-01
2R_20223825_SNP T A 0.08995 17 172 0.1779 2.3895331040865220E-01
2R_20223848_SNP T C 0.06533 13 186 0.2999 3.7892237001480911E-01
2R_20223864_SNP T C 0.4108 76 109 0.178 1.5811223867638335E-01
2R_20223998_SNP T C 0.2766 52 136 0.2124 1.9299649123276641E-01
2R_20224011_SNP T C 0.4084 78 113 0.6768 5.8169511238494875E-01
2R_20224160_SNP A C 0.1392 27 167 0.4949 2.5242682039956321E-01
2R_20224174_SNP A G 0.08763 17 177 0.697 9.7309703445255780E-01
2R_20224211_SNP C A 0.06667 13 182 0.4468 5.0552714203836679E-01
2R_20224248_SNP C G 0.1856 36 158 0.4739 3.6965053944063997E-01
2R_20224310_SNP T C 0.05 10 190 0.3574 5.8416358112528555E-01
2R_20224311_SNP C A 0.4043 76 112 0.3111 4.4542670032365961E-01
2R_20224317_SNP T A 0.06 12 188 0.1667 3.1467865500392234E-01
2R_20224318_SNP C G 0.0603 12 187 0.5102 7.6677962597970806E-01
2R_20224376_SNP T C 0.05556 11 187 0.2885 3.2296827982315590E-01
2R_20224453_SNP C T 0.3368 64 126 0.3908 6.0577069739245082E-01
2R_20224470_DEL T TTTGTTTTGGTGCGGTGAATTTT 0.1436 28 167 0.6235 8.1634922184064429E-01
2R_20224476_SNP C T 0.09091 15 150 0.467 6.6802367596136203E-01
2R_20224492_SNP T A 0.2981 48 113 0.8237 9.1131419954721193E-01
2R_20224497_SNP C T 0.06771 13 179 0.742 8.2113389663630265E-01
2R_20224502_SNP T G 0.221 40 141 0.8106 6.8702107912565535E-01
2R_20224506_INS ATA A 0.2 35 140 0.5661 3.6360858548004815E-01
2R_20224533_SNP G T 0.2842 54 136 0.3353 4.4956891996931481E-01
2R_20224548_SNP C A 0.2565 49 142 0.2677 3.1981545177348902E-01
2R_20224585_SNP T C 0.3978 74 112 0.9736 9.8065790039842038E-01
2R_20224593_SNP G C 0.06599 13 184 0.4176 6.9298720446952000E-01
2R_20224594_SNP T C 0.4031 77 114 0.9917 9.8355676073827714E-01
2R_20224596_SNP A G 0.3968 75 114 0.9206 9.0081727316278515E-01
2R_20224597_SNP C T 0.4 76 114 0.9363 9.2697219430849742E-01
2R_20224599_SNP A G 0.4 76 114 0.9909 9.9777918271869925E-01
2R_20224893_SNP G A 0.306 56 127 0.927 4.3747208355186096E-01
2R_20224894_SNP G C 0.08808 17 176 0.6548 9.7798146781972051E-01
2R_20224899_SNP A G 0.08854 17 175 0.707 6.8353694810437804E-01
2R_20224937_SNP G T 0.2368 45 145 0.546 5.1319275192274860E-01
2R_20224965_SNP T A 0.3245 61 127 0.2373 2.8805055418639858E-01
2R_20224971_SNP G T 0.4897 95 99 0.2369 1.2449397377080285E-01
2R_20224992_SNP A C 0.06736 13 180 0.08473 1.1687507645607009E-01
2R_20225004_SNP C T 0.3817 71 115 0.1095 1.0246559349812656E-01
2R_20225005_SNP T A 0.3883 73 115 0.1465 1.3951475565265459E-01
2R_20225035_SNP G T 0.2381 45 144 0.3587 2.9127618966394597E-01
2R_20225037_DEL T TG 0.1744 34 161 0.2183 4.7951827034247330E-01
2R_20225040_DEL A AAAAC 0.1786 35 161 0.2306 5.0204511909170901E-01
2R_20225048_SNP T A 0.1786 35 161 0.2306 5.0204511909170901E-01
2R_20225058_SNP C A 0.3545 67 122 0.1125 9.9656389488035013E-02
2R_20225075_SNP T C 0.2448 47 145 0.62 5.2821939805557327E-01
2R_20225098_SNP C T 0.2408 46 145 0.5352 4.2764509257242278E-01
2R_20225107_SNP C A 0.07216 14 180 0.01895 1.6082872598067240E-02
2R_20225121_SNP A C 0.3037 58 133 0.4415 2.5329285294921189E-01
2R_20225144_SNP T G 0.05051 10 188 0.6652 7.4430310080783624E-01
2R_20225145_SNP T C 0.07254 14 179 0.04 3.3052416088532009E-02
2R_20225147_SNP A C 0.3642 59 103 0.3566 2.8576795827248103E-01
2R_20225150_SNP T G 0.1295 25 168 0.2217 1.6021177356433602E-01
2R_20225170_SNP C T 0.05102 10 186 0.6698 4.3062274106048071E-01
2R_20225195_SNP A C 0.07692 15 180 0.03286 4.1766212120544072E-02
2R_20225237_SNP G T 0.4603 87 102 0.5759 5.9343019307094991E-01
2R_20225259_SNP A G 0.1684 33 163 0.4785 7.2469619168208388E-01
2R_20225265_SNP A G 0.3731 72 121 0.5537 6.5122425242502513E-01
2R_20225285_SNP T C 0.05076 10 187 0.6863 4.4550954725311631E-01
2R_20225384_SNP A G 0.1302 25 167 0.4528 4.8502020615711738E-01
2R_20225387_SNP G T 0.0829 16 177 0.7343 5.9687535308598838E-01
2R_20225393_SNP T A 0.08808 17 176 0.2765 3.3174051478064637E-01
2R_20225402_SNP G A 0.2021 39 154 0.7218 7.0405633933979417E-01
2R_20225490_SNP T C 0.0603 12 187 0.4145 4.6510516326828943E-01
2R_20225540_SNP A C 0.462 85 99 0.192 2.2262921480499709E-01
2R_20225640_DEL GAGTG G 0.06557 12 171 0.5008 6.4568357830425493E-01
2R_20225772_DEL GA AGTCC 0.2031 39 153 0.4807 6.7427360667996272E-01
2R_20225816_DEL GG G 0.2652 48 133 0.7728 9.2017251432428504E-01
2R_20225819_SNP C A 0.375 72 120 0.2456 2.0370114798882333E-01
2R_20226022_SNP G C 0.2708 52 140 0.8224 7.0847644208978933E-01
2R_20226048_SNP T A 0.234 44 144 0.5559 4.4496873666762138E-01
2R_20226215_SNP A G 0.0603 12 187 0.3956 3.8597572509990297E-01
2R_20226364_SNP T C 0.06566 13 185 0.6495 6.4148972908920532E-01
2R_20226409_SNP T A 0.1164 22 167 0.2585 2.1274825330303015E-01
2R_20226418_SNP T C 0.1066 21 176 0.1614 1.6089682818077511E-01
2R_20226552_SNP A G 0.2589 51 146 0.6152 2.8951017225705922E-01
2R_20226558_SNP A T 0.1371 27 170 0.2742 1.4875338163724161E-01
2R_20226574_DEL T TATTTTGGTAA 0.05789 11 179 0.1933 1.2602882688830441E-01
2R_20226584_SNP T A 0.2034 36 141 0.7006 5.9508810393376277E-01
2R_20226597_SNP G C 0.1186 23 171 0.2289 1.1057184627276506E-01
2R_20226613_SNP T A 0.08205 16 179 0.4267 2.6205346144983688E-01
2R_20226625_SNP C T 0.07732 15 179 0.4497 2.6382601592324106E-01
2R_20226629_SNP C G 0.08081 16 182 0.9792 5.3189943320963318E-01
2R_20226635_SNP G T 0.0804 16 183 0.7296 3.3267529097259851E-01
2R_20226640_SNP A C 0.0804 16 183 0.9571 7.5637535310254767E-01
2R_20226644_SNP C A 0.0804 16 183 0.8132 3.5067311201814633E-01
2R_20226667_SNP A C 0.1429 25 150 0.1975 9.7406725031344843E-02
2R_20226677_SNP A G 0.08673 17 179 0.4172 6.1823829787889606E-01
2R_20227018_SNP C T 0.375 72 120 0.2179 2.6527692585371565E-01
2R_20227040_SNP G A 0.122 20 144 0.6553 6.8961387002481001E-01
2R_20227198_SNP T C 0.1099 21 170 0.981 8.3543791876604367E-01
2R_20227204_SNP C T 0.4947 93 95 0.9995 7.6606720243106707E-01
2R_20227225_SNP T G 0.1209 22 160 0.4214 5.1441899731438490E-01
2R_20227231_SNP A C 0.2746 53 140 0.1128 3.3081401912293396E-01
2R_20227480_SNP A C 0.1192 23 170 0.9184 3.9626796192909797E-01
2R_20227485_SNP T C 0.2083 40 152 0.2409 4.7297631161198206E-01
2R_20227606_SNP C T 0.4339 82 107 0.9982 6.2283004554244181E-01
2R_20227673_SNP T C 0.05584 11 186 0.4811 5.9005441760069999E-01
2R_20227770_SNP A G 0.4731 88 98 0.4422 6.6095395335581963E-01
2R_20227794_SNP C G 0.08163 16 180 0.3164 3.7450128831738760E-01
2R_20227819_SNP C T 0.2105 40 150 0.2932 6.0260934148760448E-01
2R_20227851_SNP G C 0.08 16 184 0.5296 4.3941301892257423E-01
2R_20227878_SNP A G 0.09137 18 179 0.1473 2.5283032410556183E-01
2R_20228098_SNP A C 0.07732 15 179 0.01309 1.6710642843357965E-02
2R_20228104_SNP A T 0.1066 21 176 0.05667 7.4329004612296995E-02
2R_20228105_SNP G A 0.1066 21 176 0.05667 7.4329004612296995E-02
2R_20228132_SNP G C 0.1071 21 175 0.6846 5.9221299327841426E-01
2R_20228145_SNP A G 0.2827 54 137 0.06647 2.1736328938195815E-01
2R_20228153_SNP A C 0.3196 62 132 0.7588 6.3107781499354221E-01
2R_20228270_SNP C G 0.08586 17 181 0.5649 6.8748623533025932E-01
2R_20228316_INS AAGTC A 0.1795 35 160 0.3697 5.4736315352168408E-01
2R_20228318_DEL A AAATATACA 0.1534 29 160 0.6811 9.0421335710872108E-01
2R_20228336_SNP A C 0.09137 18 179 0.4873 5.3559839583064517E-01
2R_20228403_SNP A G 0.09474 18 172 0.6738 4.9735626310845860E-01
2R_20228442_SNP A T 0.3698 71 121 0.3043 3.7500367136396362E-01
2R_20228527_SNP A G 0.2406 45 142 0.3071 4.1076022086211383E-01
2R_20228549_MNP TCG CTC 0.151 29 163 0.9381 8.2883982867703088E-01
2R_20228553_SNP A C 0.2932 56 135 0.6426 5.9363719564272599E-01
2R_20228684_SNP A C 0.1237 24 170 0.1983 1.4703485785903314E-01
2R_20228763_SNP T A 0.1289 25 169 0.6174 4.8310017917738834E-01
2R_20228767_SNP G C 0.1269 25 172 0.4345 2.7495092687461831E-01
2R_20228771_MNP CAA TGG 0.1421 28 169 0.8205 6.9100565393358226E-01
2R_20228782_SNP A G 0.09184 18 178 0.3312 3.0054463230109540E-01
2R_20228794_DEL G GA 0.06667 13 182 0.1233 1.8504094014485550E-01
2R_20228898_SNP G A 0.09744 19 176 0.7945 4.3878227068051057E-01
2R_20229018_SNP C A 0.1026 20 175 0.5002 3.7867518716464021E-01
2R_20229020_SNP A T 0.2181 41 147 0.1546 7.4315466762370594E-02
2R_20229090_SNP T C 0.1368 26 164 0.1292 1.0308010908790666E-01
2R_20229097_SNP G C 0.148 29 167 0.316 3.0427442124375625E-01
2R_20229148_SNP C T 0.2979 56 132 0.3878 2.3732521783635407E-01
2R_20229155_SNP C T 0.07035 14 185 0.8709 7.9737257513832294E-01
2R_20229156_SNP C T 0.2979 56 132 0.3803 2.4065657824485909E-01
2R_20229162_SNP A T 0.2941 55 132 0.4736 3.2042618547144897E-01
2R_20229207_SNP G A 0.2394 45 143 0.4498 2.7743593722470428E-01
2R_20229208_DEL A AGGCATC 0.2447 46 142 0.5427 3.4259695523773892E-01
2R_20229216_INS TACTTGGG T 0.2487 47 142 0.5276 3.3125939808866356E-01
2R_20229221_SNP G A 0.08854 17 175 0.5306 6.7502491538002651E-01
2R_20229460_SNP G T 0.4378 81 104 0.282 3.0733177558813174E-01
2R_20229466_SNP A G 0.1582 31 165 0.1936 2.1322514205963705E-01
2R_20229469_SNP G A 0.4247 79 107 0.4121 2.7368136010773836E-01
2R_20229874_SNP T C 0.1458 28 164 0.3567 3.6193790348644772E-01
2R_20229884_SNP T G 0.1141 21 163 0.3914 3.1211047696835825E-01
2R_20229890_SNP G A 0.1316 25 165 0.3882 3.2655935350340048E-01
2R_20229959_SNP C G 0.05076 10 187 0.1512 1.9345795907311691E-01
2R_20230231_SNP G T 0.4432 82 103 0.4879 7.2947174733060194E-01
2R_20230295_SNP A G 0.2684 51 139 0.8319 7.8348797986040219E-01
2R_20230644_DEL T TT 0.06154 12 183 0.4332 4.5153473716590509E-01
2R_20230692_SNP G A 0.06091 12 185 0.3206 3.5002200465562061E-01
2R_20230735_SNP C A 0.457 85 101 0.6895 9.7948981353549636E-01
2R_20230787_SNP G A 0.414 77 109 0.8545 8.7839570069561856E-01
2R_20230791_SNP G A 0.06091 12 185 0.2218 3.2889263070741015E-01
2R_20230799_SNP A G 0.1347 26 167 0.326 3.9815565781837337E-01
2R_20230892_SNP C T 0.241 47 148 0.4322 9.5307029594762915E-01
2R_20230960_SNP C G 0.3656 68 118 0.9537 7.7357477257907459E-01
2R_20230982_SNP C T 0.3797 71 116 0.5796 4.1156738462362263E-01
2R_20230983_SNP T A 0.1675 32 159 0.4357 9.7516971475126879E-01
2R_20231078_SNP T G 0.08163 16 180 0.5261 6.5854000796735801E-01
2R_20231094_SNP T A 0.2154 42 153 0.8659 5.1323086643989813E-01
2R_20231107_SNP G C 0.1128 22 173 0.5332 6.5089213549783209E-01
2R_20231112_SNP A T 0.2304 44 147 0.7337 8.9786420484587959E-01
2R_20231120_SNP C A 0.1882 35 151 0.92 5.4668952589497244E-01
2R_20231293_SNP C G 0.2618 50 141 0.5456 9.5355031116591915E-01
2R_20231303_DEL A AA 0.3333 56 112 0.9279 6.5500502417890472E-01
2R_20231435_SNP A C 0.2312 43 143 0.2823 6.2341718430144999E-01
2R_20231600_SNP T C 0.05155 10 184 0.2003 2.5106779950546876E-01
2R_20231810_SNP C T 0.05208 10 182 0.4356 3.7023167132022849E-01
2R_20231867_SNP G A 0.3497 64 119 0.8226 9.9354632735268500E-01
2R_20231981_SNP G C 0.254 48 141 0.8132 6.9454069075787861E-01
2R_20232185_SNP A C 0.09184 18 178 0.4905 6.7017208859909316E-01
2R_20232233_SNP A C 0.2251 43 148 0.3102 5.4407993735409410E-01
2R_20232275_SNP A C 0.05851 11 177 0.9542 7.7822680571489045E-01
2R_20232392_SNP T A 0.06122 12 184 0.2621 2.6990763361360282E-01
2R_20232460_SNP T G 0.241 47 148 0.3626 7.6434501406018240E-01
2R_20232537_SNP C A 0.4084 78 113 0.2549 2.7997892941375080E-01
2R_20232585_SNP G C 0.08673 17 179 0.6977 6.9076129774732653E-01
2R_20232602_SNP A T 0.09278 18 176 0.207 2.1466733233052226E-01
2R_20232637_SNP T C 0.1538 30 165 0.3241 8.1567869201443466E-01
2R_20233094_SNP G A 0.4521 85 103 0.5907 5.3984301085954811E-01
2R_20233119_SNP T G 0.05528 11 188 0.4706 5.7893217397670160E-01
2R_20233126_SNP T C 0.09184 18 178 0.9438 7.9657850069597869E-01
2R_20233155_SNP T G 0.05729 11 181 0.2911 2.8288597997869769E-01
2R_20233164_SNP T G 0.05076 10 187 0.5125 7.0586337899226415E-01
2R_20233165_SNP T G 0.05051 10 188 0.5214 7.1439070932076731E-01
2R_20233314_SNP G A 0.08586 17 181 0.4611 5.7882594249106334E-01
2R_20233318_SNP T A 0.2564 50 145 0.5815 9.5449146121711004E-01
2R_20233359_SNP T C 0.4866 91 96 0.5448 5.2697758526940486E-01
2R_20233429_DEL T TTA 0.1351 25 160 0.6771 8.7768740730488060E-01
2R_20233433_DEL T TTA 0.3048 57 130 0.642 4.3462545469651892E-01
2R_20233465_INS TTAT T 0.4889 88 92 0.5475 5.6317710404954335E-01
2R_20233531_SNP T G 0.1737 33 157 0.9885 8.6614029435805384E-01
2R_20233597_SNP A G 0.2775 53 138 0.3662 7.0048131099098787E-01
2R_20233630_SNP T C 0.2097 39 147 0.4767 8.5646134709812571E-01
2R_20233769_SNP A T 0.09231 18 177 0.5595 8.0240376528393875E-01
2R_20234102_SNP G A 0.2174 40 144 0.9789 9.3637071924158743E-01
2R_20234227_SNP T A 0.4231 77 105 0.06896 7.1090618257123941E-02
2R_20234278_SNP T C 0.4789 91 99 0.4991 7.2571822714844103E-01
2R_20234339_SNP T C 0.05263 10 180 0.3467 2.6764140557077276E-01
2R_20234413_SNP A G 0.4301 80 106 0.6938 5.1991993106686896E-01
2R_20234669_SNP C G 0.4427 85 107 0.6369 3.1364253380528795E-01
2R_20234948_SNP G A 0.4062 78 114 0.09615 2.1671605564094321E-01
2R_20235173_SNP T C 0.4211 80 110 0.8803 8.8487479881136410E-01
2R_20235198_SNP T G 0.484 91 97 0.4756 4.6049338024553577E-01
2R_20235209_SNP A T 0.07368 14 176 0.7408 9.3291056638083969E-01
2R_20235348_SNP A C 0.2708 52 140 0.4666 7.8849379721857449E-01
2R_20235399_SNP A T 0.2947 56 134 0.3421 4.0809588371496708E-01
2R_20235425_SNP G C 0.3037 58 133 0.5511 6.4057625098078841E-01
2R_20235444_SNP A G 0.09184 18 178 0.336 2.0762180370178596E-01
2R_20235461_SNP G A 0.08673 17 179 0.3619 2.2604021086255666E-01
2R_20235497_SNP C G 0.1937 37 154 0.8595 9.5394108254930221E-01
2R_20235513_SNP T C 0.1684 33 163 0.2161 6.7889001241063540E-01
2R_20235562_SNP C T 0.1237 24 170 0.6962 8.7238304147877099E-01
2R_20236266_SNP T C 0.3704 70 119 0.5463 3.4390841129161764E-01
2R_20236286_SNP T G 0.2568 47 136 0.2507 5.9524844754821227E-01
2R_20236355_SNP A G 0.3125 60 132 0.0938 2.8306557797578680E-01
2R_20236358_INS CC C 0.2593 49 140 0.1127 6.8929354194778442E-02
2R_20236360_SNP G C 0.2593 49 140 0.1044 5.9862028640060676E-02
2R_20236371_SNP C A 0.342 66 127 0.1378 2.9205576686036017E-01
2R_20236387_SNP G T 0.232 45 149 0.5056 9.4539775686788441E-01
2R_20236404_SNP A C 0.3508 67 124 0.3698 3.5782505169785972E-01
2R_20236415_DEL A ACGAA 0.05882 11 176 0.4455 4.7260673975745404E-01
2R_20236426_SNP G T 0.3439 65 124 0.3784 3.8353097773739897E-01
2R_20236427_SNP T A 0.3386 64 125 0.3213 3.2883658544753402E-01
2R_20236430_SNP T C 0.06091 12 185 0.9777 9.7626195466366927E-01
2R_20236442_SNP T G 0.06091 12 185 0.8833 8.6406869629780514E-01
2R_20236444_SNP A T 0.06667 13 182 0.7534 8.3463497844019940E-01
2R_20236450_SNP A C 0.06599 13 184 0.9872 9.8819571127345585E-01
2R_20236453_SNP A T 0.09375 18 174 0.3443 4.0254067721758313E-01
2R_20236462_SNP C G 0.07035 14 185 0.8221 8.2006475504069487E-01
2R_20236473_SNP C T 0.3122 59 130 0.913 6.8313993099466397E-01
2R_20236490_SNP A G 0.07035 14 185 0.8221 8.2006475504069487E-01
2R_20236522_SNP T C 0.2798 54 139 0.2189 4.8518742012324545E-01
2R_20237004_SNP T G 0.09948 19 172 0.7239 8.9202893267385153E-01
2R_20237032_SNP G A 0.1289 25 169 0.7915 6.1053088983950898E-01
2R_20237113_SNP T C 0.05128 10 185 0.4933 6.2605327255376286E-01
2R_20237240_SNP C T 0.1667 31 155 0.8744 4.1492053247384053E-01
2R_20237274_SNP G A 0.4656 88 101 0.3069 2.4625461294704909E-01
2R_20237431_SNP T A 0.1224 24 172 0.7282 9.4621184601363439E-01
2R_20237504_SNP A G 0.2316 44 146 0.2574 4.5618393202008356E-01
2R_20237552_SNP G A 0.2246 42 145 0.2367 4.5107998325309295E-01
2R_20237594_SNP A C 0.06218 12 181 0.3888 4.2884743888058718E-01
2R_20237833_SNP A G 0.285 55 138 0.7899 8.1862971625324998E-01
2R_20237875_SNP C G 0.07732 15 179 0.1221 1.4849625945753031E-01
2R_20238108_SNP A G 0.1162 23 175 0.886 8.3012501907908010E-01
2R_20238133_SNP T C 0.198 39 158 0.8229 9.2905220149866119E-01
2R_20238160_SNP G C 0.09896 19 173 0.3193 5.1289724975652318E-01
2R_20238250_SNP T C 0.2834 53 134 0.5842 9.7364165067551611E-01
2R_20238259_SNP C T 0.4696 85 96 0.2883 3.4127305747575898E-01
2R_20238268_SNP T G 0.09326 18 175 0.6879 4.2798804903809418E-01
2R_20238276_SNP C G 0.2781 52 135 0.4388 4.5050371311058934E-01
2R_20238291_SNP G C 0.1058 20 169 0.6728 7.3641894472552982E-01
2R_20238537_SNP T C 0.101 20 178 0.1515 9.9129100322513652E-02
2R_20238838_SNP C T 0.4579 87 103 0.7344 6.6770293038357753E-01
2R_20238973_SNP T C 0.3175 60 129 0.03605 1.3878594363365870E-01
2R_20238975_SNP A G 0.4127 78 111 0.3062 2.8420870225954464E-01
2R_20238984_DEL A ACTATATAAATGCTCTTTTAAATGATTGT 0.2193 41 146 0.2269 4.7455164156978968E-01
2R_20239014_SNP A G 0.2316 44 146 0.2226 5.4730729498465225E-01
2R_20239016_SNP C A 0.2487 48 145 0.2466 5.3474781269967631E-01
2R_20239065_SNP A G 0.1726 34 163 0.3693 8.7297595528377714E-01
2R_20239081_SNP C G 0.09278 18 176 0.716 9.0998608681458371E-01
2R_20239164_SNP C T 0.1122 22 174 0.3897 5.6337192818962523E-01
2R_20239167_SNP G A 0.2902 56 137 0.5478 8.4130114568096870E-01
2R_20239183_DEL AC TAGA 0.06566 13 185 0.4938 5.7895699004046786E-01
2R_20239191_DEL C CCGAGGCA 0.07035 14 185 0.5261 6.3645176851557406E-01
2R_20239405_SNP T C 0.1135 21 164 0.4602 4.6722187986721808E-01
2R_20239564_SNP A G 0.2446 45 139 0.1736 2.7672787837965274E-01
2R_20239862_SNP C T 0.3436 67 128 0.04312 1.9588669195560648E-01
2R_20239869_SNP A G 0.1574 31 166 0.4934 7.5874190374713724E-01
2R_20239927_SNP T C 0.05641 11 184 0.2377 2.5324595402017624E-01
2R_20240174_SNP A G 0.1518 29 162 0.382 3.7679970239600746E-01
2R_20240275_SNP C A 0.4815 91 98 0.8847 9.9223174971311623E-01
2R_20240411_SNP A G 0.2597 47 134 0.9639 9.6189247661248467E-01
2R_20240417_SNP C T 0.2678 49 134 0.8736 9.3082923408465690E-01
2R_20240718_SNP C T 0.05528 11 188 0.7763 7.1540508078590115E-01
2R_20240721_SNP A G 0.05528 11 188 0.7763 7.1540508078590115E-01
2R_20240733_SNP T G 0.05528 11 188 0.7763 7.1540508078590115E-01
2R_20240739_SNP G A 0.3263 62 128 0.5132 8.2730977927914906E-01
2R_20240784_SNP C T 0.06 12 188 0.7238 6.6089166783846043E-01
2R_20240821_SNP C T 0.3191 60 128 0.3334 5.3902742547207816E-01
2R_20240863_SNP G T 0.06533 13 186 0.6185 5.4322916982301295E-01
2R_20240884_SNP G C 0.1354 26 166 0.4352 3.4376005588766512E-01
2R_20240926_SNP C A 0.2394 45 143 0.3495 6.9874954094792796E-01
2R_20240928_SNP C T 0.4211 80 110 0.6334 9.7321823680992736E-01
2R_20240936_SNP A T 0.08808 17 176 0.904 9.4892459731454226E-01
2R_20240970_SNP G T 0.5 95 95 0.9218 8.7477732162299893E-01
2R_20240991_SNP A G 0.0567 11 183 0.7048 7.2999153217135115E-01
2R_20240992_SNP T G 0.266 50 138 0.6034 6.7214010522469125E-01
2R_20249336_SNP A G 0.1071 21 175 0.6619 3.8524862309495489E-01
2R_20249337_SNP A T 0.1026 20 175 0.5694 3.0717930510077263E-01
2R_20249339_SNP C A 0.1026 20 175 0.49 2.7260071883163717E-01
2R_20249340_SNP A G 0.1026 20 175 0.49 2.7260071883163717E-01
2R_20249381_SNP C G 0.2353 44 143 0.333 5.8866329072590717E-01
2R_20249404_MNP ATC GAA 0.2421 46 144 0.358 7.1773937649825814E-01
2R_20249407_INS TT T 0.246 46 141 0.3566 7.2141375330581892E-01
2R_20249574_SNP A G 0.1282 25 170 0.4488 6.3658568967927465E-01
2R_20249629_SNP A T 0.2256 44 151 0.2853 5.6043744817593799E-01
2R_20249643_SNP T G 0.2256 44 151 0.2914 5.9139891893398144E-01
2R_20249665_SNP T C 0.2368 45 145 0.4687 5.4477926255673903E-01
2R_20249679_SNP C T 0.3177 61 131 0.9062 7.8372113829451306E-01
2R_20249688_SNP T G 0.4149 78 110 0.7152 8.3730104858270360E-01
2R_20249782_SNP T C 0.4136 79 112 0.3826 7.3987780798498126E-01
2R_20249811_SNP A T 0.06566 13 185 0.7939 6.6433759510811297E-01
2R_20250001_SNP A G 0.3278 59 121 0.8978 9.0014759490305751E-01
2R_20250118_SNP C T 0.4734 89 99 0.5591 6.0234406693456821E-01
2R_20250121_SNP C T 0.1354 26 166 0.1025 6.7540846594719248E-02
2R_20250350_SNP C T 0.1117 22 175 0.4905 7.4562456277201994E-01
2R_20250439_SNP T C 0.05051 10 188 0.5664 7.5891825900465570E-01
2R_20250563_SNP C T 0.08763 17 177 0.5561 6.2955508866004950E-01
2R_20250812_SNP A G 0.06989 13 173 0.5277 5.4621512124778504E-01
2R_20250933_SNP T A 0.2124 41 152 0.3798 9.5054939870582433E-01
2R_20251018_SNP G T 0.1 19 171 0.6551 5.7076398773442594E-01
2R_20251019_SNP G A 0.1 19 171 0.6294 5.5105994831751703E-01
2R_20251030_SNP G T 0.1036 20 173 0.597 5.3910671913750696E-01
2R_20251036_SNP A C 0.1047 20 171 0.6088 5.5238658041389388E-01
2R_20251038_SNP A T 0.1042 20 172 0.5938 5.3755580302787265E-01
2R_20251042_SNP G A 0.09948 19 172 0.5407 4.5369671057221861E-01
2R_20251049_SNP A G 0.1053 20 170 0.5763 5.1692142368470595E-01
2R_20251057_SNP C T 0.1333 26 169 0.6002 8.4059282251379108E-01
2R_20251058_SNP T G 0.1042 20 172 0.5938 5.3755580302787265E-01
2R_20251082_SNP A T 0.09948 19 172 0.6817 5.8305893995956681E-01
2R_20251090_SNP A C 0.1 19 171 0.5513 5.1451992350693154E-01
2R_20251139_SNP G T 0.1534 29 160 0.3155 3.4426243947952373E-01
2R_20251195_SNP C T 0.3797 71 116 0.9357 8.8785812396878905E-01
2R_20251201_SNP T C 0.05076 10 187 0.3813 5.4587140135528633E-01
2R_20251208_SNP T G 0.1036 20 173 0.5572 4.7870556993974822E-01
2R_20251219_SNP G A 0.467 85 97 0.8886 9.2487064171416977E-01
2R_20251433_SNP A G 0.1186 23 171 0.4885 3.6154304694702466E-01
2R_20251486_SNP A C 0.07732 15 179 0.163 9.8191734884557125E-02
2R_20251647_SNP A T 0.1392 27 167 0.3031 3.3531412815642192E-01
2R_20251831_SNP T G 0.1667 32 160 0.5825 9.0151331959383296E-01
2R_20251898_SNP A G 0.1218 24 173 0.7966 7.7625816774590184E-01
2R_20251899_SNP A C 0.1218 24 173 0.7966 7.7625816774590184E-01
2R_20252007_DEL G GAAGCTTCTCTAGATTTACTTAACG 0.05181 10 183 0.5781 5.0334309414131040E-01
2R_20252020_SNP G A 0.08889 16 164 0.4619 3.5749393742216429E-01
2R_20252047_INS CAAAAC C 0.09574 18 170 0.9592 7.8820499850178738E-01
2R_20252160_SNP G T 0.2124 41 152 0.4012 2.4890786542459964E-01
2R_20252359_SNP T C 0.1071 21 175 0.9491 6.4664510398212305E-01
2R_20252772_SNP T G 0.0733 14 177 0.4899 5.8783456789452415E-01
2R_20252834_SNP T G 0.1186 23 171 0.1481 2.5652768352795396E-01
2R_20252998_SNP A C 0.4536 83 100 0.3571 5.1857714772923014E-01
2R_20253087_SNP T G 0.2804 53 136 0.1726 2.0489449708133489E-01
2R_20253162_DEL CCTTGC C 0.1793 33 151 0.2229 1.5026302421384019E-01
2R_20253296_SNP A C 0.08854 17 175 0.9724 9.2825142430123253E-01
2R_20253365_SNP C T 0.1204 23 168 0.07201 5.6757263529344758E-02
2R_20253421_SNP C T 0.1551 29 158 0.2012 1.7469808628863193E-01
2R_20253495_SNP G T 0.2713 51 137 0.1342 2.4513766172602147E-01
2R_20253566_SNP A G 0.2487 47 142 0.1568 3.9256757880228565E-01
2R_20253580_SNP C A 0.08081 16 182 0.8658 8.5859607802196636E-01
2R_20253582_SNP A G 0.08543 17 182 0.9509 9.7054926172951739E-01
2R_20253595_DEL A AA 0.07179 14 181 0.6303 6.2497674830898087E-01
2R_20253600_SNP G A 0.07653 15 181 0.7419 7.2854752195812189E-01
2R_20253629_SNP T C 0.3508 67 124 0.5772 7.7938139406652973E-01
2R_20253638_SNP T C 0.349 67 125 0.5506 7.9283260621251683E-01
2R_20253640_SNP C A 0.4427 85 107 0.407 5.8829884777292474E-01
2R_20253658_SNP C T 0.09184 18 178 0.947 8.9939925135892518E-01
2R_20253662_SNP C A 0.2378 44 141 0.2065 4.0278084054509844E-01
2R_20253745_SNP G A 0.2604 50 142 0.7539 7.4358477697496150E-01
2R_20253766_SNP A G 0.0804 16 183 0.8418 8.3401890028504411E-01
2R_20253883_SNP T C 0.2827 54 137 0.6268 8.7259118461146512E-01
2R_20253896_SNP G C 0.3511 66 122 0.2926 3.1597848357889269E-01
2R_20254166_SNP T C 0.254 48 141 0.1818 2.4532472938689565E-01
2R_20254357_SNP C T 0.3723 70 118 0.1537 1.9549316306730480E-01
2R_20254745_SNP G A 0.3492 66 123 0.07196 3.2711903415352428E-01
2R_20254811_SNP T C 0.1134 22 172 0.1446 1.5077756231343908E-01
2R_20255135_SNP A G 0.4541 84 101 0.7171 8.7252907241575417E-01
2R_20255161_SNP A G 0.2717 50 134 0.5059 2.6324215697932696E-01
2R_20255181_SNP A T 0.1568 29 156 0.505 9.1571994108813048E-01
2R_20255209_SNP C A 0.1497 28 159 0.4866 8.6595003904038792E-01
2R_20255211_SNP T A 0.1587 30 159 0.4598 8.3694759083936332E-01
2R_20255224_SNP T C 0.1526 29 161 0.4017 8.0156390430878888E-01
2R_20255248_SNP A G 0.1543 29 159 0.4058 7.8461843290476696E-01
2R_20255265_SNP A C 0.1047 20 171 0.5238 9.3896943215503548E-01
2R_20255289_SNP C T 0.07692 15 180 0.2755 2.8077639272820054E-01
2R_20255295_SNP T C 0.09845 19 174 0.3194 2.6591785235554710E-01
2R_20255301_SNP T A 0.3602 67 119 0.09438 1.2670037607577145E-01
2R_20255460_SNP G A 0.1198 23 169 0.2272 3.6275579824290671E-01
2R_20255710_SNP A G 0.1087 20 164 0.0165 2.6486662664961580E-02
2R_20255900_SNP C A 0.2391 44 140 0.2053 6.4807668892898973E-01
2R_20255921_SNP A G 0.1099 21 170 0.5724 9.2803367213998844E-01
2R_20255926_SNP T C 0.05556 11 187 0.6074 6.5098839144136678E-01
2R_20256035_SNP A G 0.134 26 168 0.3704 6.4924274768233037E-01
2R_20256408_SNP T C 0.2865 51 127 0.2867 5.4778911256314622E-01
2R_20256434_SNP T G 0.1036 20 173 0.9779 6.9468354834314272E-01
2R_20256646_SNP T C 0.3817 71 115 0.2282 3.3614578439196041E-01
2R_20256656_SNP T C 0.08333 16 176 0.8724 8.1970008776197878E-01
2R_20256685_SNP C A 0.1211 23 167 0.1986 2.6424494840297563E-01
2R_20256736_SNP T C 0.2135 41 151 0.284 6.0889184305700450E-01
2R_20256738_SNP A T 0.2124 41 152 0.2802 5.9497212016450995E-01
2R_20256762_SNP G C 0.1134 22 172 0.7671 6.6371369619900733E-01
2R_20256856_SNP T A 0.1031 20 174 0.06249 1.1964192224807291E-01
2R_20256878_SNP T C 0.1122 22 174 0.1179 1.9616884771548659E-01
2R_20256893_SNP C T 0.4842 92 98 0.5687 9.5243771571196667E-01
2R_20256904_SNP C A 0.1897 37 158 0.603 8.5056234734252656E-01
2R_20257008_DEL CAGATCTCCTTC C 0.381 72 117 0.1021 9.4047735771957908E-02
2R_20257031_SNP T G 0.3247 63 131 0.117 1.6728508356533256E-01
2R_20257115_SNP G A 0.09694 19 177 0.06988 1.1678930461073822E-01
2R_20257190_SNP T G 0.101 20 178 0.9571 6.9006681977588791E-01
2R_20257309_SNP G A 0.3438 66 126 0.1488 2.1413789688283857E-01
2R_20257344_SNP G A 0.1701 33 161 0.7681 7.7853930530354387E-01
2R_20257358_SNP T C 0.08205 16 179 0.9206 5.8624805455426610E-01
2R_20257387_SNP C T 0.3797 71 116 0.2356 3.7141809537350701E-01
2R_20257397_SNP T C 0.2527 47 139 0.2485 4.9189934420933767E-01
2R_20257409_SNP C T 0.3757 71 118 0.1834 2.5890863736086378E-01
2R_20257602_SNP G A 0.3262 61 126 0.1914 1.6990856012949984E-01
2R_20257613_SNP A G 0.2579 49 141 0.1107 2.6596093837330392E-01
2R_20257688_SNP T A 0.101 20 178 0.9685 7.1192493327660777E-01
2R_20257701_SNP T C 0.2723 52 139 0.1667 3.5167231424185730E-01
2R_20257892_SNP T A 0.05556 11 187 0.3817 4.6828221223544508E-01
2R_20257923_SNP A G 0.2268 44 150 0.9457 9.7506591812133603E-01
2R_20257999_SNP A C 0.1192 23 170 0.3011 3.3864112474915553E-01
2R_20258060_SNP T A 0.1042 20 172 0.3525 4.0933392561564330E-01
2R_20258088_SNP C A 0.05556 11 187 0.3817 4.6828221223544508E-01
2R_20258097_SNP C A 0.2751 52 137 0.6542 6.7909604364212917E-01
2R_20258113_SNP C T 0.1495 29 165 0.9157 7.8609020486088732E-01
2R_20258121_SNP G A 0.159 31 164 0.8169 8.7105866302318691E-01
2R_20258188_SNP C T 0.1173 23 173 0.3166 3.7194454192504189E-01
2R_20258224_SNP T C 0.1077 21 174 0.2519 2.9964678169661130E-01
2R_20258242_SNP G T 0.4789 91 99 0.533 7.2746211105614367E-01
2R_20258285_SNP G C 0.1168 23 174 0.2764 3.2616915552190284E-01
2R_20258304_SNP G C 0.1915 36 152 0.9587 9.7234590006928678E-01
2R_20258405_SNP A G 0.1082 21 173 0.3244 2.7076064620584650E-01
2R_20258558_SNP C A 0.3422 64 123 0.8598 8.3104772450278408E-01
2R_20258607_SNP A T 0.1128 22 173 0.08376 1.5151882360074342E-01
2R_20258707_SNP T G 0.2053 39 151 0.6249 8.6478547976142128E-01
2R_20258747_SNP T C 0.2708 52 140 0.1231 3.4887289593483928E-01
2R_20258753_SNP C T 0.2143 42 154 0.8664 7.2802064724549398E-01
2R_20258757_SNP G A 0.4439 83 104 0.5003 5.0843665193227494E-01
2R_20258758_SNP A C 0.2083 40 152 0.4539 6.6266170685225534E-01
2R_20258764_SNP G T 0.267 51 140 0.1347 3.4216246106906578E-01
2R_20258769_SNP T C 0.2132 42 155 0.8698 7.3130827229867301E-01
2R_20258803_SNP T G 0.09694 19 177 0.1754 2.9042385351700561E-01
2R_20258821_SNP C A 0.2132 42 155 0.8698 7.3130827229867301E-01
2R_20258860_SNP A G 0.267 51 140 0.1328 3.7164123526877368E-01
2R_20258879_SNP A G 0.1949 38 157 0.4787 5.7502270696048585E-01
2R_20258931_SNP A G 0.1598 31 163 0.7707 8.9303842439620329E-01
2R_20258970_SNP A G 0.4677 87 99 0.4812 4.9470338338301179E-01
2R_20259022_SNP G A 0.1823 35 157 0.9456 8.5527356684583888E-01
2R_20259259_DEL T TGGCCT 0.24 42 133 0.05065 2.1962628717761745E-01
2R_20259488_SNP G C 0.2632 50 140 0.6622 9.0686183068380544E-01
2R_20259603_SNP A C 0.06061 12 186 0.954 9.7507122300354365E-01
2R_20259618_SNP A G 0.06283 12 179 0.373 6.2925748645489443E-01
2R_20259654_SNP A G 0.288 55 136 0.09052 2.5608755177303055E-01
2R_20259675_SNP T C 0.05556 11 187 0.8993 4.4005067529612207E-01
2R_20259703_SNP G C 0.05051 10 188 0.8641 2.7844071092201317E-01
2R_20259725_SNP T C 0.05528 11 188 0.9062 4.3390368972673599E-01
2R_20259747_DEL T TTGT 0.1344 25 161 0.2081 8.1401141558668011E-02
2R_20259795_SNP G A 0.171 33 160 0.3286 5.5260507650964608E-01
2R_20259856_SNP A G 0.2396 46 146 0.9589 7.9536117265923845E-01
2R_20259903_SNP A G 0.05051 10 188 0.8762 4.5401528521128653E-01
2R_20260149_SNP T G 0.1244 24 169 0.2107 2.6512662969144640E-01
2R_20260408_SNP T A 0.2595 48 137 0.2472 6.3741763952034480E-01
2R_20260586_SNP T C 0.2684 51 139 0.1294 2.9841207856914065E-01
2R_20260800_SNP A G 0.05051 10 188 0.8425 2.8521839200362697E-01
2R_20260917_SNP A T 0.25 48 144 0.2249 4.5955865574976540E-01
2R_20261188_SNP T A 0.1538 30 165 0.2165 2.5117317345983570E-01
2R_20261302_SNP A G 0.1771 34 158 0.2861 4.6194346611746884E-01
2R_20261326_SNP T G 0.2781 52 135 0.2795 4.5985578631271407E-01
2R_20261339_SNP A C 0.4599 86 101 0.9302 7.9600532631163434E-01
2R_20261404_SNP A T 0.4474 85 105 0.9597 8.3439862873407078E-01
2R_20261446_SNP A G 0.2513 48 143 0.2453 5.6514633286571181E-01
2R_20261452_SNP G A 0.08163 16 180 0.7698 8.6738852909761521E-01
2R_20261573_SNP A G 0.1198 23 169 0.3831 3.8232878852042307E-01
2R_20261664_SNP T A 0.2147 41 150 0.7066 7.0211246026296092E-01
2R_20261696_SNP T C 0.114 22 171 0.06435 7.6050979908953126E-02
2R_20261743_SNP G A 0.1192 23 170 0.0641 7.1335255457585942E-02
2R_20261826_SNP A T 0.2188 42 150 0.08693 6.2365746794314947E-02
2R_20261838_SNP T C 0.2216 43 151 0.1126 1.0448672429914707E-01
2R_20261871_SNP C T 0.05556 11 187 0.3952 3.6091058054704350E-01
2R_20262020_SNP T G 0.1361 26 165 0.1806 1.8568230331945601E-01
2R_20262105_SNP T G 0.171 33 160 0.4532 5.3764338052942773E-01
2R_20262227_SNP T G 0.09836 18 165 0.2308 2.3427177341839456E-01
2R_20262256_SNP A G 0.3351 64 127 0.07353 1.3516973212220118E-01
2R_20262404_SNP T G 0.1211 23 167 0.6572 9.0845544211591756E-01
2R_20262676_SNP G A 0.1237 24 170 0.2044 2.7821950052480537E-01
2R_20262821_SNP C A 0.1282 25 170 0.1553 2.6679526783774188E-01
2R_20262834_DEL C CGATCCCCACTCCCAGCC 0.1146 22 170 0.1117 1.7121547098142642E-01
2R_20262855_SNP C G 0.125 24 168 0.124 2.0931196550571340E-01
2R_20263090_SNP G T 0.1872 35 152 0.3588 2.6131834567103018E-01
2R_20263101_SNP C A 0.1838 34 151 0.3736 3.2356652216019910E-01
2R_20263207_SNP A C 0.1302 25 167 0.2274 2.6286997762011988E-01
2R_20263303_SNP G A 0.1503 29 164 0.3651 4.6624704601571443E-01
2R_20263307_SNP T C 0.1538 30 165 0.415 5.2588587591998803E-01
2R_20263325_SNP C T 0.1503 29 164 0.4208 5.4635095751537177E-01
2R_20263327_SNP C T 0.1495 29 165 0.415 5.2847440760379072E-01
2R_20263337_SNP A G 0.1361 26 165 0.239 3.2126933835162796E-01
2R_20263344_SNP A C 0.1538 30 165 0.415 5.2588587591998803E-01
2R_20263387_SNP G A 0.2053 39 151 0.8034 8.3342539749333111E-01
2R_20263442_SNP A G 0.06566 13 185 0.4321 3.0610905889726281E-01
2R_20263484_SNP A C 0.07772 15 178 0.5482 8.3074099335332829E-01
2R_20263506_SNP A T 0.2618 50 141 0.2337 5.4149590393819869E-01
2R_20263539_SNP G A 0.3229 62 130 0.5332 8.9674607720934274E-01
2R_20263548_SNP T C 0.3158 60 130 0.411 7.1402158524241544E-01
2R_20263633_SNP A T 0.2948 51 122 0.2965 5.4325637942926774E-01
2R_20263738_SNP A T 0.2789 53 137 0.2975 6.0063462085576136E-01
2R_20263740_INS GG T 0.2775 53 138 0.2924 5.9683814132406954E-01
2R_20263742_SNP G C 0.2775 53 138 0.2924 5.9683814132406954E-01
2R_20264102_SNP G A 0.06122 12 184 0.1035 1.3055177841484789E-01
2R_20264354_SNP T C 0.3177 61 131 0.715 6.7057720801599552E-01
2R_20264428_SNP A G 0.1598 31 163 0.4063 3.7572756801124607E-01
2R_20264568_SNP T C 0.4167 80 112 0.1344 3.7728288640718943E-01
2R_20264678_SNP T A 0.07772 15 178 0.1299 3.0015233161833388E-01
2R_20264723_SNP T A 0.2727 51 136 0.9179 5.7232285432826013E-01
2R_20264726_SNP A T 0.08586 17 181 0.9715 6.8206361420443717E-01
2R_20264733_SNP G C 0.09045 18 181 0.6802 7.5570710775203664E-01
2R_20264766_SNP A C 0.1804 35 159 0.6728 4.8993297365987953E-01
2R_20264777_SNP G C 0.1735 34 162 0.6317 4.6061041763069976E-01
2R_20264785_SNP G T 0.1744 34 161 0.5755 3.8570828895794451E-01
2R_20264786_SNP G T 0.1692 33 162 0.7311 5.8882108863471250E-01
2R_20264901_DEL G GG 0.05181 10 183 0.9845 9.8638524602149547E-01
2R_20264927_SNP T G 0.2903 54 132 0.9526 6.4383535189763208E-01
2R_20265070_SNP C G 0.09278 18 176 0.9694 9.5957078856818412E-01
2R_20265366_SNP G A 0.3122 59 130 0.1518 3.9328497028056031E-01
2R_20265446_SNP T G 0.3089 59 132 0.1433 4.0286031050861815E-01
2R_20265451_SNP C A 0.09375 18 174 0.5279 6.1042937002232556E-01
2R_20265497_SNP A G 0.3263 62 128 0.6023 9.1833703973463277E-01
2R_20265539_SNP T C 0.05584 11 186 0.4408 6.0039163748094415E-01
2R_20265703_SNP T C 0.2963 56 133 0.1252 2.2161453220807770E-01
2R_20265738_SNP A C 0.3021 58 134 0.04227 2.8822561175360129E-01
2R_20265772_SNP T C 0.07614 15 182 0.1166 1.1947978824857142E-01
2R_20265849_SNP G A 0.2132 42 155 0.4983 7.7864779134278761E-01
2R_20265884_SNP A G 0.267 51 140 0.3516 8.5407550790028242E-01
2R_20265927_SNP T C 0.3053 58 132 0.179 4.3841422119539819E-01
2R_20265980_SNP A G 0.102 20 176 0.1547 1.5936823633458475E-01
2R_20265982_SNP G A 0.09744 19 176 0.1758 1.9336221029241896E-01
2R_20266004_SNP A G 0.3472 67 126 0.1637 5.5313088604703819E-01
2R_20266116_SNP A G 0.07576 15 183 0.3526 7.2140157568927732E-01
2R_20266440_DEL C CAGTAC 0.06667 13 182 0.9007 8.3245840259638204E-01
2R_20266938_SNP G A 0.05051 10 188 0.814 9.3157882960246896E-01
2R_20267140_SNP T C 0.2842 54 136 0.6679 7.4446821912252048E-01
2R_20267262_SNP T C 0.3455 66 125 0.6953 6.9333388077005353E-01
2R_20267264_INS TT T 0.3243 60 125 0.7557 7.4864398909931984E-01
2R_20267353_INS TGT G 0.07254 14 179 0.1897 3.1452730572210141E-01
2R_20267655_SNP T C 0.1979 38 154 0.4955 5.1004472341332951E-01
2R_20267669_SNP T C 0.06154 12 183 0.6756 7.9239710849278211E-01
2R_20267942_SNP A T 0.06186 12 182 0.6138 6.4131328017296019E-01
2R_20267964_SNP T C 0.06186 12 182 0.6138 6.4131328017296019E-01
2R_20268092_SNP G T 0.08901 17 174 0.4105 4.2479097344278727E-01
2R_20268629_SNP A G 0.1711 32 155 0.7482 8.7666855323533210E-01
2R_20268632_SNP A G 0.1094 21 171 0.8534 8.8869167513729130E-01
2R_20268698_SNP C G 0.3102 58 129 0.3038 3.5197337034602627E-01
2R_20268812_SNP C T 0.2711 45 121 0.1218 8.6770860927684601E-02
2R_20269022_SNP C T 0.3189 59 126 0.2756 6.1433877530241432E-01
2R_20269114_SNP T C 0.2086 39 148 0.9664 7.3704260025835167E-01
2R_20269195_SNP G T 0.1111 21 168 0.9845 6.0052344152985726E-01
2R_20269411_DEL G GTGG 0.06091 12 185 0.03057 4.6352527353548098E-02
2R_20269417_DEL T TCGG 0.05612 11 185 0.02697 5.1843064766572994E-02
2R_20269422_DEL T TTAG 0.05612 11 185 0.02697 5.1843064766572994E-02
2R_20269586_SNP T G 0.08763 17 177 0.6839 6.7203172075005235E-01
2R_20269607_SNP G A 0.25 48 144 0.2655 4.6065692657327761E-01
2R_20269632_SNP T A 0.2474 47 143 0.2545 4.8157815897463374E-01
2R_20269748_SNP G A 0.2857 54 135 0.1848 5.6460255390738179E-01
2R_20270116_SNP T C 0.09249 16 157 0.9688 7.5393053126931808E-01
2R_20270123_SNP T G 0.4451 77 96 0.167 4.6264961614161193E-01
2R_20270355_SNP C T 0.08081 16 182 0.9743 7.8471185218341222E-01
2R_20270381_SNP A T 0.101 20 178 0.6921 6.6481556675376607E-01
2R_20270382_SNP T C 0.1061 21 177 0.6383 6.2603343867395722E-01
2R_20270390_SNP G A 0.3763 73 121 0.1982 4.0187056546811961E-01
2R_20270506_SNP C T 0.1295 25 168 0.5819 5.9896742128538161E-01
2R_20270526_SNP G A 0.4323 83 109 0.4511 6.9666906095229220E-01
2R_20270540_SNP G C 0.1392 27 167 0.842 9.1269993872337007E-01
2R_20270560_SNP T C 0.08586 17 181 0.6818 5.2594794391689437E-01
2R_20270585_DEL A AA 0.3956 72 110 0.728 9.2421034126715984E-01
2R_20271153_SNP C T 0.1846 36 159 0.2303 3.3925098223924011E-01
2R_20271154_SNP G A 0.08081 16 182 0.9113 6.8384807525831748E-01
2R_20271401_DEL T TAATTCTTCAAGAGATCTTACTGTATACA 0.36 63 112 0.3586 6.5818256904275685E-01
2R_20271473_SNP C T 0.05076 10 187 0.4271 4.9320249856456699E-01
2R_20271500_SNP A G 0.06061 12 186 0.4969 8.9171575609315168E-01
2R_20271511_SNP T G 0.05076 10 187 0.7072 8.2221449626656606E-01
2R_20272004_SNP T C 0.1641 32 163 0.1968 2.1559097998092258E-01
2R_20272121_SNP T C 0.4149 78 110 0.4392 7.5624747940180770E-01
2R_20272133_SNP C G 0.3369 63 124 0.9135 9.1368354638538007E-01
2R_20272193_SNP C T 0.2154 42 153 0.7883 7.3773696659293808E-01
2R_20272229_SNP A T 0.2789 53 137 0.48 9.2490388697807902E-01
2R_20272268_SNP G A 0.07107 14 183 0.7147 9.3996346298521383E-01
2R_20272497_SNP T C 0.3455 66 125 0.2929 5.4203994449849469E-01
2R_20272515_SNP T C 0.08854 17 175 0.2484 3.3718082645354086E-01
2R_20272649_DEL T TAAACTTATTTTT 0.08333 16 176 0.1757 2.6306711375585845E-01
2R_20272665_SNP G A 0.2487 48 145 0.7572 6.3794212083021939E-01
2R_20272674_DEL A AA 0.4865 90 95 0.1666 3.8733901868748077E-01
2R_20272734_SNP A C 0.07035 14 185 0.1222 1.6023079634020632E-01
2R_20272767_SNP C A 0.1487 29 166 0.7836 6.8732233460367942E-01
2R_20272769_DEL T CA 0.1263 24 166 0.9076 9.8734235284693905E-01
2R_20272784_SNP C T 0.07538 15 184 0.5656 7.4519398779824464E-01
2R_20272927_SNP A C 0.08718 17 178 0.7814 6.6989170990554769E-01
2R_20272977_SNP T A 0.1231 24 171 0.2916 3.1903102880045442E-01
2R_20273008_SNP G A 0.2234 42 146 0.7873 7.9007426024883654E-01
2R_20273013_SNP A C 0.1198 23 169 0.9782 5.8671888742468525E-01
2R_20273028_SNP T C 0.3842 73 117 0.8641 8.9760696953268670E-01
2R_20273050_SNP C G 0.3777 71 117 0.5174 7.8622441351621930E-01
2R_20273056_SNP C A 0.4652 87 100 0.7867 9.8979117702374209E-01
2R_20273071_SNP A G 0.06633 13 183 0.5531 8.7856065577422904E-01
2R_20273103_SNP A G 0.3081 57 128 0.1763 4.0961453560604433E-01
2R_20273156_SNP T C 0.3862 73 116 0.5434 6.4328977075323923E-01
2R_20273601_SNP A G 0.05051 10 188 0.08565 1.1795516138478435E-01
2R_20273724_SNP T G 0.08 16 184 0.7129 8.9789673048947316E-01
2R_20273997_INS TGA T 0.4011 75 112 0.3299 7.5329611913333294E-01
2R_20274070_SNP A G 0.1487 29 166 0.3478 7.2863951840467656E-01
2R_20274178_SNP G T 0.2181 41 147 0.8522 8.2418694466164122E-01
2R_20274226_SNP T C 0.3298 63 128 0.5277 9.3063671021395944E-01
2R_20274297_SNP G T 0.1327 26 170 0.4111 4.5850839585300951E-01
2R_20274305_SNP T C 0.371 69 117 0.4743 7.6774776083371477E-01
2R_20274310_SNP C A 0.3723 70 118 0.4685 6.9924972195786061E-01
2R_20274319_SNP T C 0.1503 29 164 0.6789 6.6503254723316219E-01
2R_20274488_SNP A G 0.08543 17 182 0.05906 9.6406582656242579E-02
2R_20274521_SNP T A 0.1015 20 177 0.8038 9.7073597555919722E-01
2R_20274604_SNP T G 0.08586 17 181 0.05787 9.3628118692172357E-02
2R_20274639_SNP A G 0.05584 11 186 0.7609 9.7213472111385968E-01
2R_20274648_SNP T C 0.06566 13 185 0.7299 8.7583455223654538E-01
2R_20275145_SNP G A 0.356 68 123 0.4655 4.1511374955520930E-01
2R_20275183_SNP C A 0.3385 65 127 0.3633 2.0957308842777433E-01
2R_20275266_SNP A C 0.07614 15 182 0.3266 3.1226776008960788E-01
2R_20275277_SNP A G 0.3925 73 113 0.7545 5.2987837964843876E-01
2R_20275311_SNP G T 0.4615 84 98 0.8781 6.3336938543141219E-01
2R_20275658_SNP G A 0.07576 15 183 0.3135 4.9812228152089255E-01
2R_20275800_SNP G T 0.3122 59 130 0.1758 4.4563266907179566E-01
2R_20275887_SNP A T 0.08629 17 180 0.4509 6.4568023036271005E-01
2R_20275898_SNP G A 0.07538 15 184 0.4268 6.0394799879515726E-01
2R_20275912_SNP A C 0.07614 15 182 0.5303 7.5600081758750259E-01
2R_20275921_SNP A G 0.07538 15 184 0.5494 7.7532990393398582E-01
2R_20275940_SNP A G 0.05612 11 185 0.79 7.6138107511302788E-01
2R_20275999_SNP C T 0.05584 11 186 0.7923 7.6517087699237163E-01
2R_20276009_SNP C A 0.2963 56 133 0.2848 6.7808164924851166E-01
2R_20276176_SNP A G 0.06599 13 184 0.5889 7.8407581241039126E-01
2R_20276314_SNP C T 0.0567 11 183 0.1969 2.6401449160326163E-01
2R_20276411_SNP C T 0.2953 57 136 0.1537 4.7528243596357322E-01
2R_20276477_SNP C T 0.2947 56 134 0.1255 2.9162065832737605E-01
2R_20276692_SNP A G 0.2487 48 145 0.1882 3.3859656586073006E-01
2R_20276744_SNP T C 0.2684 51 139 0.1444 2.3102563404970466E-01
2R_20276964_SNP T G 0.05208 10 182 0.4748 6.5381503824509690E-01
2R_20277135_SNP T G 0.25 47 141 0.3285 4.4585079485235513E-01
2R_20277329_SNP T G 0.1823 35 157 0.01303 4.7526999901137498E-02
2R_20277704_SNP C T 0.05556 11 187 0.7134 6.6828394351653453E-01
2R_20277772_SNP G A 0.1623 31 160 0.4939 4.8122531872160590E-01
2R_20277876_SNP T C 0.1571 30 161 0.5672 4.7092875478655394E-01
2R_20277886_SNP T C 0.3407 62 120 0.1487 2.8396100378985412E-01
2R_20277939_SNP C A 0.3636 68 119 0.1114 2.4619294055674590E-01
2R_20277944_SNP T A 0.3636 68 119 0.1056 2.4626187687014389E-01
2R_20277954_SNP T G 0.2234 42 146 0.2482 4.4172759546940887E-01
2R_20278089_SNP G C 0.07614 15 182 0.7198 7.2240411244692504E-01
2R_20278113_SNP T C 0.05263 10 180 0.8687 7.4147758213561932E-01
2R_20278140_SNP G T 0.4556 82 98 0.2693 5.6809236263944174E-01
2R_20278263_SNP G T 0.07368 14 176 0.6365 7.3500661780724030E-01
2R_20278722_SNP A T 0.09645 19 178 0.9918 9.6076580907393583E-01
2R_20279026_SNP T A 0.08163 16 180 0.416 4.1640232404341149E-01
2R_20279116_SNP T G 0.08673 17 179 0.3902 3.7317429969210891E-01
2R_20279126_SNP A G 0.06599 13 184 0.855 8.9887800948598329E-01
2R_20279170_SNP T A 0.06599 13 184 0.7146 7.1761105512949797E-01
2R_20279191_SNP G C 0.07035 14 185 0.9096 8.4917157978516045E-01
2R_20279344_SNP C T 0.201 39 155 0.3918 6.7900183850376949E-01
2R_20279363_SNP A T 0.2552 49 143 0.2282 4.2163366768777399E-01
2R_20279371_SNP T C 0.1959 38 156 0.3825 3.6005045804865632E-01
2R_20279450_SNP T C 0.1472 29 168 0.4816 7.9404178622146315E-01
2R_20279543_SNP T G 0.2448 47 145 0.8756 7.4679517587429878E-01
2R_20279591_SNP A G 0.08081 16 182 0.6158 6.1115592013134634E-01
2R_20279716_INS TGTAT T 0.06395 11 161 0.3455 3.2649348213960605E-01
2R_20279767_SNP G C 0.2513 49 146 0.5186 7.4581521825329444E-01
2R_20279785_SNP T G 0.05556 11 187 0.5146 8.3777981075279484E-01
2R_20280155_SNP G A 0.07107 14 183 0.6289 8.0475522787281917E-01
2R_20280187_SNP G T 0.1436 28 167 0.5036 5.1915635659243164E-01
2R_20280207_SNP A G 0.2448 47 145 0.2287 3.4772725363800716E-01
2R_20280228_SNP G A 0.1436 28 167 0.4527 5.2876543479856075E-01
2R_20280250_SNP G A 0.2396 46 146 0.2468 3.6929145050200196E-01
2R_20280341_SNP G A 0.4656 88 101 0.2591 3.0829659979913260E-01
2R_20280640_SNP A C 0.3459 64 121 0.08388 9.8456349782878760E-02
2R_20280801_SNP A C 0.201 39 155 0.7859 7.8586509754424394E-01
2R_20280809_SNP T A 0.3122 59 130 0.1303 2.1166847553530677E-01
2R_20280846_SNP T A 0.3105 59 131 0.1171 2.5326782834424688E-01
2R_20280923_SNP G A 0.07071 14 184 0.3942 5.4134955058952317E-01
2R_20280946_SNP C G 0.05556 11 187 0.4394 5.1426347661283667E-01
2R_20281391_SNP T C 0.2973 55 130 0.1583 3.5455430559905410E-01
2R_20281543_SNP A G 0.3316 63 127 0.2095 3.4622996314777787E-01
2R_20281634_SNP A T 0.2828 56 142 0.7027 8.4768880892632181E-01
2R_20281793_SNP T C 0.09184 18 178 0.2448 4.1284921400699481E-01
2R_20281983_SNP A G 0.08718 17 178 0.1706 2.8730088852948610E-01
2R_20282028_SNP T C 0.07216 14 180 0.8741 9.4022401524773624E-01
2R_20282148_SNP A G 0.2581 48 138 0.1688 2.0641936668705008E-01
2R_20282294_SNP A C 0.1538 30 165 0.2675 3.6591952324928756E-01
2R_20282421_SNP A G 0.09596 19 179 0.3769 5.8341669870910362E-01
2R_20282621_SNP T C 0.4346 83 108 0.8187 8.2106919913256915E-01
2R_20282821_SNP A G 0.4974 94 95 0.7611 8.6342198343920940E-01
2R_20282917_DEL T TTTAAATTTTATCAGTTATCAGTT 0.05181 10 183 0.5383 6.5170158050781501E-01
2R_20283103_SNP A G 0.3316 63 127 0.2198 2.8887566169603407E-01
2R_20283321_SNP C T 0.4 76 114 0.2204 4.3437882560664887E-01
2R_20283569_SNP C T 0.4415 83 105 0.9993 9.6255366406784371E-01
2R_20283599_SNP A G 0.1111 22 176 0.3002 4.0892357843750193E-01
2R_20283608_SNP T C 0.151 29 163 0.2521 5.0179296803992934E-01
2R_20283712_SNP G A 0.1364 27 171 0.268 4.7780183054491276E-01
2R_20283740_SNP G C 0.3016 57 132 0.09014 1.2477522596857982E-01
2R_20283922_SNP G A 0.3 57 133 0.1404 2.1364974097339584E-01
2R_20284151_SNP T G 0.3757 65 108 0.3187 4.0421375469709186E-01
2R_20284741_SNP A G 0.3245 61 127 0.1825 3.9728924546504940E-01
2R_20284940_SNP G A 0.3122 59 130 0.1042 9.7701563841236960E-02
2R_20285072_SNP G C 0.08081 16 182 0.3642 5.2367658980626697E-01
2R_20285429_SNP G A 0.3105 59 131 0.05007 7.9937653560413935E-02
2R_20285483_SNP T C 0.3743 70 117 0.1723 1.7281746075414373E-01
2R_20285548_SNP C A 0.2812 54 138 0.07821 1.5226287644182113E-01
2R_20285693_SNP A G 0.08586 17 181 0.5289 7.9145706398329208E-01
2R_20285735_SNP C T 0.3386 64 125 0.8217 9.6708804244503077E-01
2R_20286039_SNP A G 0.06701 13 181 0.4615 6.8102482134672537E-01
2R_20286090_SNP A G 0.1058 20 169 0.2388 2.7422650970310525E-01
2R_20286274_SNP A C 0.1047 20 171 0.4255 6.1798432486043087E-01
2R_20286581_SNP C T 0.1385 27 168 0.114 1.5733648699891967E-01
2R_20286586_SNP T C 0.1005 20 179 0.3642 5.7158932610085200E-01
2R_20286768_SNP C G 0.2902 56 137 0.2102 3.8735507417271520E-01
2R_20286776_SNP T G 0.07692 15 180 0.2465 4.3239837454763563E-01
2R_20286903_SNP A C 0.09231 18 177 0.8061 9.0882663436932443E-01
2R_20287159_SNP C G 0.4894 92 96 0.4162 3.3836473700970515E-01
2R_20287324_SNP T C 0.3492 66 123 0.1291 9.9165305533463810E-02
2R_20287496_SNP G A 0.3492 66 123 0.1994 3.3101655855767986E-01
2R_20287633_SNP A G 0.09045 18 181 0.4704 7.1818296738048337E-01
2R_20287695_SNP A G 0.06599 13 184 0.1709 1.6584539604945969E-01
2R_20287869_SNP T C 0.2176 42 151 0.4901 7.8961790243988950E-01
2R_20287884_SNP T A 0.2124 41 152 0.4641 7.0073842711405421E-01
2R_20287931_SNP C T 0.2176 42 151 0.4762 7.2711544102508618E-01
2R_20288057_SNP G C 0.101 20 178 0.4058 5.3815468891541096E-01
2R_20288108_SNP C T 0.0804 16 183 0.09771 8.5111782451274487E-02
2R_20288153_SNP C T 0.07614 15 182 0.08478 7.1762447725293763E-02
2R_20288405_SNP A G 0.05025 10 189 0.06015 8.2418220856150345E-02
2R_20289033_SNP G T 0.3243 60 125 0.1635 2.3798818187239168E-01
2R_20289411_SNP C A 0.3316 62 125 0.06198 6.2615581855677546E-02
2R_20289492_INS C CC 0.1713 31 150 0.1397 1.5643018855327107E-01
2R_20289499_SNP T A 0.05584 11 186 0.5777 7.9318397728669687E-01
2R_20289501_SNP G C 0.3386 64 125 0.9676 8.5817150931288055E-01
2R_20289502_SNP A G 0.1269 25 172 0.5212 7.2076976805312576E-01
2R_20289604_SNP T G 0.3115 57 126 0.05538 2.9080861614794708E-02
2R_20289775_SNP T C 0.1969 38 155 0.5464 8.0007518272685207E-01
2R_20289833_SNP G A 0.1538 30 165 0.2076 2.9165980783091461E-01
2R_20289861_SNP A G 0.101 20 178 0.9504 9.2772385804169055E-01
2R_20290052_INS A AA 0.2105 36 135 0.4439 6.0877460609214962E-01
2R_20290179_SNP A G 0.07653 15 181 0.4878 6.7051482287498176E-01
2R_20290222_SNP C G 0.3315 61 123 0.2177 4.2367577891577080E-01
2R_20290244_SNP T C 0.08543 17 182 0.5593 7.8738299947427859E-01
2R_20290254_SNP G A 0.1915 36 152 0.4845 7.0824359023620320E-01
2R_20290278_SNP T G 0.09694 19 177 0.5386 8.2530223803062508E-01
2R_20290315_SNP A T 0.1947 37 153 0.5087 6.9058213542657776E-01
2R_20290378_SNP C T 0.1969 38 155 0.5027 7.0870197305713689E-01
2R_20290427_SNP C T 0.3333 62 124 0.07171 7.7213417439056187E-02
2R_20290435_SNP C A 0.1907 37 157 0.4272 6.5780931775692664E-01
2R_20290573_SNP C G 0.326 59 122 0.1271 1.0851054630580959E-01
2R_20290592_SNP A T 0.08629 17 180 0.5461 7.4235765678279564E-01
2R_20290630_SNP A G 0.3333 62 124 0.1479 2.2020867216022066E-01
2R_20290848_SNP A C 0.4278 80 107 0.2387 2.3371431145723320E-01
2R_20291112_SNP T C 0.2053 39 151 0.26 3.7462240427625082E-01
2R_20291250_SNP T C 0.1675 32 159 0.884 8.9571052487590652E-01
2R_20291319_SNP C T 0.4667 84 96 0.3019 3.7554135891331020E-01
2R_20291406_SNP T G 0.09184 18 178 0.2539 3.1307814429811309E-01
2R_20291562_SNP A G 0.2394 45 143 0.3824 4.8141147712764387E-01
2R_20291817_SNP G A 0.4632 88 102 0.02369 8.2695082404973475E-02
2R_20291829_SNP G A 0.4565 84 100 0.01484 4.0940024038659657E-02
2R_20291845_SNP C G 0.4603 87 102 0.009239 2.6320413798808669E-02
2R_20292170_SNP A G 0.07107 14 183 0.1094 9.7978778665976818E-02
2R_20292196_SNP A C 0.07576 15 183 0.1404 1.4207225421139225E-01
2R_20292461_SNP A C 0.05556 11 187 0.1491 1.2433801891314245E-01
2R_20292469_SNP T A 0.2526 49 145 0.6858 6.5003137484626006E-01
2R_20292731_INS GTTGATG G 0.3978 74 112 0.05512 6.7784331767792208E-02
2R_20292837_SNP A G 0.2042 39 152 0.7984 9.2243430950274741E-01
2R_20293062_SNP C G 0.2649 49 136 0.0673 5.7738207235048244E-02
2R_20293325_SNP T C 0.4188 80 111 0.5765 5.7254155321784395E-01
2R_20293536_SNP A C 0.05025 10 189 0.1623 1.4923420673894339E-01
2R_20293548_SNP A G 0.3636 68 119 0.08833 7.2706402648621174E-02
2R_20293556_SNP T A 0.05025 10 189 0.1623 1.4923420673894339E-01
2R_20293649_SNP C G 0.3102 58 129 0.1346 1.1052528888067670E-01
2R_20293719_SNP A G 0.4787 90 98 0.2366 1.8441701189041648E-01
2R_20293851_SNP C A 0.06599 13 184 0.8692 9.0985505826710533E-01
2R_20294084_SNP A G 0.06599 13 184 0.006766 7.1095841634001141E-03
2R_20294312_SNP G A 0.1257 24 167 0.1293 1.3085116489834225E-01
2R_20294351_SNP A G 0.198 39 158 0.034 4.5895205034269838E-02
2R_20294431_SNP C A 0.4233 80 109 0.1651 2.3717660132631080E-01
2R_20294436_SNP A G 0.4309 81 107 0.1512 1.7832834941234232E-01
2R_20294439_SNP A T 0.4309 81 107 0.1391 1.8594520070725751E-01
2R_20294445_SNP C G 0.1526 29 161 0.6589 6.8771598198702599E-01
2R_20294488_SNP G A 0.09694 19 177 0.2005 2.2991943475033538E-01
2R_20294596_SNP C A 0.1827 36 161 0.1512 2.6718488541807273E-01
2R_20294635_SNP C T 0.1859 37 162 0.1608 2.8366782653148437E-01
2R_20294721_SNP A G 0.1958 37 152 0.6739 8.8733395589358866E-01
2R_20294773_SNP C T 0.08081 16 182 0.3977 3.8411109040141511E-01
2R_20295295_SNP C G 0.4813 90 97 0.225 2.5195301325617558E-01
2R_20295458_SNP G C 0.4684 89 101 0.1946 1.0318475661123339E-01
2R_20295525_SNP T C 0.4583 88 104 0.2899 1.9359923246305721E-01
2R_20295850_DEL GG G 0.4942 85 87 0.2562 2.0684350426457010E-01
2R_20295890_SNP A G 0.3579 68 122 0.05529 5.5017628342899923E-02
2R_20295983_SNP A G 0.08205 16 179 0.8821 9.0022189087187432E-01
2R_20296047_SNP C T 0.09896 19 173 0.07918 5.9342336090370845E-02
2R_20296073_SNP A G 0.2849 53 133 0.01907 2.3400910968437119E-02
2R_20296223_SNP G T 0.1364 27 171 0.3062 4.9641268651382764E-01
2R_20296259_SNP C T 0.377 72 119 0.08463 1.6359371328785599E-01
2R_20296375_SNP C G 0.05076 10 187 0.2243 1.9200681337947401E-01
2R_20296415_SNP T A 0.2092 41 155 0.6101 3.7843466798665348E-01
2R_20296427_SNP C T 0.1383 26 162 0.1379 1.3358020757484768E-01
2R_20296439_SNP G T 0.367 69 119 0.1274 8.3955871898077294E-02
2R_20296440_SNP T C 0.4516 84 102 0.03131 1.4512995633033397E-02
2R_20296474_SNP A T 0.05759 11 180 0.6532 6.1955585771825761E-01
2R_20296479_SNP T C 0.2577 50 144 0.4232 5.0098165380278237E-01
2R_20296526_SNP G A 0.3641 67 117 0.1197 8.4020835257140547E-02
2R_20296616_SNP C G 0.05699 11 182 0.02269 2.4189608079842710E-02
2R_20296748_SNP A G 0.1364 27 171 0.2822 4.8361413636103645E-01
2R_20296812_SNP A G 0.2256 44 151 0.08591 1.6925132671719489E-01
2R_20296875_SNP C G 0.1465 29 169 0.3178 5.3259430653113626E-01
2R_20296902_SNP T G 0.3817 71 115 0.1053 6.9355350534880428E-02
2R_20297229_SNP C T 0.3871 72 114 0.8054 9.7217978970729368E-01
2R_20297233_SNP T G 0.1333 26 169 0.6037 6.6448555462217551E-01
2R_20297285_SNP T C 0.1134 22 172 0.4574 6.5841877692403372E-01
2R_20297290_SNP T G 0.09845 19 174 0.7595 6.7415664151037702E-01
2R_20297414_SNP G A 0.1237 24 170 0.3464 3.6180850555044575E-01
2R_20297531_SNP A G 0.3405 63 122 0.05043 2.4957225863289852E-02
2R_20297590_SNP C T 0.2941 55 132 0.1035 6.7363835199939187E-02
2R_20297626_SNP A G 0.4837 89 95 0.262 4.3678408573036609E-01
2R_20297716_SNP G A 0.4211 80 110 0.183 2.4025600745841491E-01
2R_20297725_SNP G T 0.09744 19 176 0.8256 8.2311383586207032E-01
2R_20297728_SNP A G 0.2872 54 134 0.5117 5.0154119242343254E-01
2R_20297741_SNP A T 0.2698 51 138 0.6505 6.8554197224305824E-01
2R_20297747_INS T ACTAAACG 0.2959 50 119 0.714 7.3938188207247690E-01
2R_20297759_SNP T G 0.1675 33 164 0.1848 3.0848679434637882E-01
2R_20297769_SNP T A 0.2251 43 148 0.7429 6.8923184568310703E-01
2R_20297776_SNP G A 0.05102 10 186 0.5452 5.6262909463836008E-01
2R_20297804_SNP C T 0.288 55 136 0.9559 9.1271071624954159E-01
2R_20297807_SNP G A 0.254 48 141 0.7365 6.4885760710138429E-01
2R_20297810_SNP T C 0.06186 12 182 0.7295 7.8530891472486708E-01
2R_20297821_SNP G T 0.1224 24 172 0.4468 6.1456014127957725E-01
2R_20297846_SNP G C 0.07576 15 183 0.9347 9.1022904994913290E-01
2R_20297851_SNP T G 0.06599 13 184 0.9653 8.9532205886233596E-01
2R_20297862_SNP T A 0.07614 15 182 0.8211 6.4801857512486305E-01
2R_20297885_SNP G A 0.492 92 95 0.9677 9.1814019849683537E-01
2R_20297890_SNP T C 0.484 91 97 0.971 9.1072596191471766E-01
2R_20297948_SNP T A 0.1082 21 173 0.9197 7.9554843602650815E-01
2R_20298016_SNP A T 0.1762 34 159 0.3305 2.4849028749552071E-01
2R_20298160_SNP T C 0.2295 42 141 0.1047 1.2664618484481172E-01
2R_20298275_SNP A G 0.07407 14 175 0.5254 6.2121516455983428E-01
2R_20298292_SNP C T 0.4 72 108 0.07519 6.9532405025037700E-02
2R_20298375_SNP A G 0.1675 32 159 0.5921 5.2702637135634123E-01
2R_20298393_SNP G T 0.4481 82 101 0.6409 5.3710909845151134E-01
2R_20298434_SNP G A 0.3297 61 124 0.3677 3.4891581035989316E-01
2R_20298491_SNP A C 0.2849 53 133 0.05911 3.9479967385613018E-02
2R_20298529_INS A AA 0.3727 60 101 0.1161 1.2243500390958995E-01
2R_20298551_SNP G A 0.3957 74 113 0.4308 3.6088364522206684E-01
2R_20298783_SNP A C 0.3053 58 132 0.1278 7.7164584680779455E-02
2R_20298801_SNP G C 0.1295 25 168 0.9311 9.1756510817424186E-01
2R_20298825_SNP G A 0.3333 64 128 0.05782 1.3424348947842790E-01
2R_20298929_SNP A C 0.05584 11 186 0.3696 2.0831719893490419E-01
2R_20299007_SNP G C 0.3027 56 129 0.02891 1.2083851434085018E-02
2R_20299156_SNP A G 0.1421 28 169 0.1533 2.8963195499425876E-01
2R_20299199_SNP A G 0.08081 16 182 0.509 5.7278739767513220E-01
2R_20299221_SNP A C 0.07071 14 184 0.1461 1.0769436326532900E-01
2R_20299230_SNP C G 0.06566 13 185 0.2058 1.3375754023357134E-01
2R_20299279_SNP C T 0.148 29 167 0.1148 1.0487569311767220E-01
2R_20299287_SNP A C 0.483 85 91 0.417 3.1197594664526762E-01
2R_20299289_SNP A T 0.06091 12 185 0.1712 1.3597374967418885E-01
2R_20299358_SNP G T 0.07576 15 183 0.6128 7.3050515538597516E-01
2R_20299365_SNP C T 0.1371 27 170 0.2487 3.1987217741437945E-01
2R_20299385_SNP C T 0.07035 14 185 0.1482 1.1051363857313323E-01
2R_20299426_SNP C T 0.2374 47 151 0.1985 3.1309217798583178E-01
2R_20299428_SNP C T 0.06566 13 185 0.1301 9.2708053114809008E-02
2R_20299460_SNP T A 0.07538 15 184 0.5871 7.0999380455023720E-01
2R_20299461_SNP T A 0.07538 15 184 0.5871 7.0999380455023720E-01
2R_20299587_SNP T C 0.1015 20 177 0.5536 7.4861864432032188E-01
2R_20299670_SNP T C 0.2751 52 137 0.0675 8.7555690521698315E-02
2R_20299678_SNP T G 0.2698 51 138 0.0625 7.8070457259330248E-02
2R_20299702_SNP T C 0.2778 50 130 0.06666 6.1785285944488587E-02
2R_20299746_SNP G A 0.1071 21 175 0.6043 7.6592948510347614E-01
2R_20300125_SNP C G 0.3474 66 124 0.1329 1.6332705750657073E-01
2R_20300287_SNP C G 0.4032 75 111 0.09693 1.1347751502133818E-01
2R_20300344_SNP T C 0.1503 29 164 0.328 3.9226588881284019E-01
2R_20300381_SNP C T 0.4021 76 113 0.06566 8.6702733024177747E-02
2R_20300398_SNP C G 0.3968 75 114 0.05937 7.4287128701987920E-02
2R_20300409_SNP T G 0.1458 28 164 0.2842 3.5317043038062435E-01
2R_20300563_SNP T C 0.07614 15 182 0.4683 6.5031177620808300E-01
2R_20300587_SNP C G 0.148 29 167 0.2809 3.8581810816411355E-01
2R_20300734_SNP A C 0.09694 19 177 0.6017 7.5219317833588017E-01
2R_20300857_SNP T C 0.2789 53 137 0.6745 5.0028773267657667E-01
2R_20300858_SNP C T 0.4444 84 105 0.1652 1.5376016886996979E-01
2R_20300867_SNP G T 0.1465 29 169 0.3112 5.1603133215635866E-01
2R_20300959_SNP A C 0.1789 34 156 0.1573 1.2999605630968769E-01
2R_20300989_SNP A G 0.1728 33 158 0.1951 1.4316842363769366E-01
2R_20300999_SNP G A 0.07107 14 183 0.5732 6.8779260543917897E-01
2R_20301052_SNP T A 0.05641 11 184 0.6029 6.9113926144343707E-01
2R_20301091_SNP A T 0.4426 81 102 0.2391 1.7324648674594301E-01
2R_20301097_SNP T C 0.4301 80 106 0.1938 1.3012270238158952E-01
2R_20301123_SNP T A 0.4301 80 106 0.2357 2.0532129900505813E-01
2R_20301128_SNP T C 0.1421 28 169 0.2159 2.8513305529637445E-01
2R_20301145_SNP T C 0.4216 78 107 0.2155 1.8892137416832622E-01
2R_20301154_SNP T C 0.3404 64 124 0.4925 2.9635888184510795E-01
2R_20301172_SNP T C 0.148 29 167 0.2927 4.0699745531993470E-01
2R_20301239_SNP A C 0.4286 81 108 0.2428 1.3102172478601126E-01
2R_20301317_SNP T C 0.08808 17 176 0.5976 6.1934473542329793E-01
2R_20301388_SNP T G 0.08718 17 178 0.3047 3.1262237864173192E-01
2R_20301599_SNP C A 0.1231 24 171 0.07972 8.4078600631719347E-02
2R_20301641_SNP A C 0.4415 83 105 0.3658 4.1394119120144568E-01
2R_20301719_SNP T G 0.1675 32 159 0.1141 9.4707193002124268E-02
2R_20301745_SNP T C 0.3636 68 119 0.02256 2.2150188409678147E-02
2R_20301773_SNP C T 0.1134 22 172 0.4022 4.1115357686733378E-01
2R_20301788_SNP T G 0.1276 25 171 0.1445 2.0280348845428597E-01
2R_20301789_SNP A C 0.285 55 138 0.8514 7.9867568487153928E-01
2R_20301822_SNP T C 0.07576 15 183 0.178 1.4168047516628934E-01
2R_20301855_SNP A T 0.134 26 168 0.1596 2.2877725393861958E-01
2R_20301942_SNP A T 0.06533 13 186 0.1912 3.0818982457121158E-01
2R_20301957_DEL A AA 0.2389 43 137 0.1441 9.0194732966183078E-02
2R_20302060_SNP C G 0.3782 73 120 0.8609 8.1011624574203389E-01
2R_20302076_SNP A C 0.05076 10 187 0.1894 1.4514645201848619E-01
2R_20302083_SNP G C 0.4764 91 100 0.3267 3.3690828102853931E-01
2R_20302118_SNP T C 0.08081 16 182 0.8307 8.4651473744213213E-01
2R_20302130_SNP A G 0.4579 87 103 0.2709 2.5138152084743015E-01
2R_20302289_SNP A T 0.148 29 167 0.6031 7.0536939114630415E-01
2R_20302376_SNP C T 0.1925 36 151 0.517 4.9786908224971926E-01
2R_20302667_SNP T C 0.4574 86 102 0.1914 1.9356524891876614E-01
2R_20302778_DEL CC C 0.1189 22 163 0.5901 7.6148085219702211E-01
2R_20302859_SNP C A 0.4574 86 102 0.4743 4.1339468811016344E-01
2R_20302889_SNP C T 0.05556 11 187 0.5029 4.6521621837893545E-01
2R_20302921_SNP A T 0.191 34 144 0.3868 4.6741968158921243E-01
2R_20302965_SNP T C 0.3455 66 125 0.5953 5.6762083257648688E-01
2R_20303031_SNP T C 0.05025 10 189 0.8136 7.3999652821392647E-01
2R_20303074_SNP G A 0.08543 17 182 0.1668 2.2528377539322786E-01
2R_20303214_SNP T A 0.2656 51 141 0.9676 9.2701264743774892E-01
2R_20303568_SNP G C 0.05584 11 186 0.3377 2.7443679730883219E-01
2R_20303569_SNP A C 0.3243 60 125 0.09363 1.3369530976404220E-01
2R_20303813_SNP A G 0.05584 11 186 0.3539 5.0851326380869666E-01
2R_20303827_SNP T A 0.06599 13 184 0.3718 3.9844188999526919E-01
2R_20304049_SNP A G 0.08808 17 176 0.07863 8.8702472804395693E-02
2R_20304157_SNP A T 0.3189 59 126 0.09157 6.5372010507423806E-02
2R_20304158_SNP T G 0.07143 14 182 0.6704 5.0082377917509247E-01
2R_20304277_INS T TGTT 0.4213 75 103 0.5554 5.3675849761497729E-01
2R_20304285_SNP C T 0.3351 64 127 0.7486 9.7245218914041143E-01
2R_20304347_SNP C T 0.3333 65 130 0.7041 8.3661494386313606E-01
2R_20304387_SNP A G 0.07614 15 182 0.3329 3.8908674633935902E-01
2R_20304458_SNP C T 0.09845 19 174 0.2129 2.5385971006436991E-01
2R_20304475_SNP A C 0.3598 68 121 0.06974 4.8703013136426769E-02
2R_20304510_SNP A G 0.1582 31 165 0.2465 3.2503710628424609E-01
2R_20304552_SNP T C 0.05612 11 185 0.6793 6.1445023834767876E-01
2R_20304564_SNP T G 0.05612 11 185 0.2114 2.0216198253544737E-01
2R_20304809_SNP T G 0.06599 13 184 0.1065 1.5442833355447694E-01
2R_20304879_SNP T G 0.09645 19 178 0.2485 2.7393482647731449E-01
2R_20304885_SNP C A 0.09278 18 176 0.2325 2.3833785373396743E-01
2R_20304905_SNP A G 0.09645 19 178 0.2519 2.9468875506873116E-01
2R_20304908_SNP G A 0.09694 19 177 0.2437 2.6979684097035683E-01
2R_20304916_DEL GATCCTTTTATG G 0.1011 19 169 0.248 2.8705124149459438E-01
2R_20304946_SNP G T 0.2941 55 132 0.2753 2.9245091981984561E-01
2R_20305063_SNP T C 0.4162 77 108 0.02977 4.7892050131608348E-02
2R_20305172_SNP A G 0.4323 83 109 0.4106 3.8760626850138025E-01
2R_20305211_SNP G A 0.1818 34 153 0.7926 8.7475279375198300E-01
2R_20305247_SNP A G 0.06667 13 182 0.2991 3.6852254719705269E-01
2R_20305253_SNP A G 0.1538 30 165 0.8237 9.1217306471808990E-01
2R_20305429_SNP A T 0.4233 80 109 0.3228 3.6910246208350816E-01
2R_20305442_SNP T C 0.3723 70 118 0.2021 1.4541235907993588E-01
2R_20305463_SNP G C 0.4974 95 96 0.1422 1.3881841123064242E-01
2R_20305514_SNP G T 0.1958 37 152 0.5805 6.7022376390723148E-01
2R_20305678_SNP C G 0.4392 83 106 0.6019 5.0034750147127882E-01
2R_20305733_SNP A G 0.4895 93 97 0.2048 3.0658664322947649E-01
2R_20305745_SNP C T 0.08333 16 176 0.1814 2.3756260446203403E-01
2R_20305851_SNP G C 0.08586 17 181 0.3573 2.8700238624547614E-01
2R_20305901_SNP C T 0.1244 24 169 0.4518 4.1512002441720952E-01
2R_20305911_SNP A G 0.1399 27 166 0.1272 1.5879314958498991E-01
2R_20305957_SNP T C 0.356 68 123 0.3065 2.3101015323910701E-01
2R_20306004_SNP T G 0.1055 21 178 0.5821 5.7702338640077944E-01
2R_20306042_SNP C G 0.3895 74 116 0.4152 2.8943322135415717E-01
2R_20306086_SNP G A 0.4607 88 103 0.7277 6.5114164181058620E-01
2R_20306090_SNP T C 0.4635 89 103 0.7617 6.8475837367598502E-01
2R_20306103_SNP A G 0.4031 77 114 0.5898 5.6000786179446393E-01
2R_20306170_SNP A G 0.3542 68 124 0.4134 3.1923940461941824E-01
2R_20306197_SNP T C 0.3717 71 120 0.6277 6.8597095978321643E-01
2R_20306274_SNP A G 0.1179 23 172 0.04038 6.3128286259405073E-02
2R_20306307_SNP T G 0.06566 13 185 0.1413 2.5418564847611536E-01
2R_20306353_SNP A G 0.1579 30 160 0.2285 3.4435570425623085E-01
2R_20306403_SNP G A 0.4706 88 99 0.005754 1.2259016780916175E-02
2R_20306439_SNP A T 0.05556 11 187 0.6888 6.7937037458275018E-01
2R_20306625_SNP A C 0.1466 28 163 0.3148 3.7385234362167574E-01
2R_20306664_SNP A C 0.1667 32 160 0.0101 1.2624958451011021E-02
2R_20306902_SNP T G 0.1368 26 164 0.6468 8.1788556127058254E-01
2R_20306903_SNP T G 0.1451 28 165 0.6044 7.9690026243769929E-01
2R_20306952_SNP G C 0.3602 67 119 0.1597 1.4088300203694326E-01
2R_20307048_SNP A G 0.1368 26 164 0.9818 9.9843529351242621E-01
2R_20307107_SNP T G 0.06091 12 185 0.1679 2.6426516843166259E-01
2R_20307211_SNP A C 0.0804 16 183 0.3726 3.7308459587699316E-01
2R_20307234_SNP T G 0.1719 33 159 0.6107 6.4071575962117655E-01
2R_20307235_SNP A C 0.1719 33 159 0.6076 6.3789096173553750E-01
2R_20307327_SNP T G 0.1173 23 173 0.3929 5.2085917848528651E-01
2R_20307385_DEL A ATTAGGAGCCACCAT 0.1383 26 162 0.1698 2.1804183501103658E-01
2R_20307407_SNP C A 0.102 20 176 0.6338 7.3190374099043454E-01
2R_20307415_SNP T A 0.1061 21 177 0.6284 7.4440004601490761E-01
2R_20307420_INS CTCACGGG A 0.1061 21 177 0.8044 9.0305308412001095E-01
2R_20307422_SNP A G 0.1061 21 177 0.8044 9.0305308412001095E-01
2R_20307429_SNP A G 0.3608 70 124 0.4714 4.3121037157391184E-01
2R_20307431_SNP G A 0.09694 19 177 0.8025 9.2066765434683107E-01
2R_20307433_SNP A T 0.4819 93 100 0.1983 2.1240072358088291E-01
2R_20307490_SNP C T 0.1399 27 166 0.1036 1.0579917339679334E-01
2R_20307520_SNP T C 0.09744 19 176 0.9676 9.5559094556837210E-01
2R_20307543_SNP T C 0.2694 52 141 0.4449 4.5263799045806896E-01
2R_20307562_SNP C A 0.102 20 176 0.3012 3.7185278555379364E-01
2R_20307576_SNP A T 0.102 20 176 0.4486 4.9041021941827589E-01
2R_20307596_SNP C T 0.1316 25 165 0.1428 1.8461228237981453E-01
2R_20307599_SNP C T 0.4817 92 99 0.1644 1.6581002189587024E-01
2R_20307602_SNP T C 0.3895 74 116 0.3658 3.3489957151185068E-01
2R_20307605_SNP T A 0.09231 18 177 0.0436 7.5374517792777845E-02
2R_20307614_SNP T C 0.05528 11 188 0.2805 2.7876310006222282E-01
2R_20307661_SNP A G 0.05528 11 188 0.2805 2.7876310006222282E-01
2R_20307749_SNP A G 0.1701 33 161 0.2635 2.4081140117485411E-01
2R_20307839_SNP G C 0.102 20 176 0.7231 6.6717323690857544E-01
2R_20307889_SNP T C 0.06091 12 185 0.1074 6.4735963506096339E-02
2R_20307892_SNP T C 0.4656 88 101 0.174 1.2990154200119031E-01
2R_20307893_SNP G C 0.2757 51 134 0.04818 1.9187260590517740E-02
2R_20307910_SNP G T 0.4731 88 98 0.381 3.2398258657633783E-01
2R_20308426_SNP T C 0.1534 29 160 0.3988 4.1032704307458179E-01
2R_20308457_SNP A G 0.4492 84 103 0.009102 9.7015977270258607E-03
2R_20308473_SNP C T 0.1094 21 171 0.1008 1.6816651751579503E-01
2R_20308492_SNP A C 0.06154 12 183 0.3971 3.4802004846973733E-01
2R_20308498_SNP C A 0.05641 11 184 0.5344 4.2251968733100609E-01
2R_20308499_SNP A T 0.06154 12 183 0.4078 3.5788338518466656E-01
2R_20308502_SNP T C 0.2421 46 144 0.003211 1.2723710099074050E-03
2R_20308511_SNP T A 0.3194 61 130 0.03885 2.7829936220985500E-02
2R_20308522_SNP A T 0.2957 55 131 0.004917 2.2698431184658805E-03
2R_20308533_SNP A T 0.25 48 144 0.003903 2.6378051619985110E-03
2R_20308551_SNP G C 0.3298 62 126 0.04474 3.5783320518135819E-02
2R_20308557_SNP A C 0.2381 45 144 0.001999 1.5892335263602481E-03
2R_20308558_SNP A C 0.2461 47 144 0.005763 4.1809155817027367E-03
2R_20308565_SNP A G 0.2434 46 143 0.004164 7.6661938538733253E-03
2R_20308600_SNP C T 0.3862 73 116 0.02241 1.9398696514989870E-02
2R_20308653_SNP A G 0.09231 18 177 0.1234 3.3453095061611438E-01
2R_20308681_SNP T G 0.1842 35 155 0.05067 1.1617016501041477E-01
2R_20308745_SNP C A 0.1842 35 155 0.07949 1.8596743202490817E-01
2R_20308797_SNP G A 0.381 72 117 0.007635 1.0524874889066846E-02
2R_20308801_SNP A T 0.3704 70 119 0.01505 1.7916870043368172E-02
2R_20308811_SNP C G 0.3782 73 120 0.01033 1.5240806183278312E-02
2R_20309106_SNP A C 0.2804 53 136 0.01919 2.6483985653473492E-02
2R_20309122_SNP A G 0.2789 53 137 0.02892 1.9286359573092531E-02
2R_20309172_SNP G C 0.1701 33 161 0.03541 6.1195255214216315E-02
2R_20309190_SNP G A 0.1061 21 177 0.9594 8.9198080344455932E-01
2R_20309221_SNP T G 0.1692 33 162 0.802 8.5046544033670002E-01
2R_20309235_SNP C T 0.06061 12 186 0.329 3.0243829547459544E-01
2R_20309244_SNP A C 0.08122 16 181 0.3039 3.3566424527718541E-01
2R_20309250_SNP C A 0.2718 53 142 0.3797 4.3436369104977657E-01
2R_20309251_SNP A C 0.2694 52 141 0.3955 4.3696355579519663E-01
2R_20309275_SNP C T 0.2667 52 143 0.3091 3.4672949822632648E-01
2R_20309288_SNP T C 0.06091 12 185 0.321 2.9551486725609299E-01
2R_20309299_SNP G T 0.08586 17 181 0.2615 2.7658169818782485E-01
2R_20309307_SNP T G 0.2579 49 141 0.02391 1.7445561058159160E-02
2R_20309964_SNP T A 0.2073 40 153 0.006874 5.3254298391758395E-03
2R_20309987_SNP A G 0.1378 27 169 0.5876 5.9647096357302587E-01
2R_20310032_SNP G T 0.3196 62 132 0.5911 7.1805332195440208E-01
2R_20310073_SNP G T 0.08122 16 181 0.1769 2.8519568935344453E-01
2R_20310128_SNP T G 0.1598 31 163 0.1767 3.0326938082947341E-01
2R_20310140_SNP T A 0.1633 32 164 0.1518 2.6674667407243724E-01
2R_20311030_SNP T C 0.07143 14 182 0.2694 3.2255421267472106E-01
2R_20311218_SNP G C 0.07107 14 183 0.9553 9.2967475599801275E-01
2R_20311302_SNP A G 0.06061 12 186 0.9952 7.3501374261391106E-01
2R_20311387_SNP A G 0.05584 11 186 0.8883 6.9498993577526114E-01
2R_20311456_INS TTT T 0.1469 26 151 0.8397 7.8910447588929888E-01
2R_20311489_SNP G T 0.095 19 181 0.1531 2.7517196407413125E-01
2R_20311594_SNP T A 0.07071 14 184 0.01396 3.7400143643744527E-02
2R_20311664_SNP G A 0.4053 77 113 0.6362 5.3583512422506163E-01
2R_20311832_SNP T C 0.1935 36 150 0.3505 2.4383670656463907E-01
2R_20311979_SNP A G 0.1571 30 161 0.2134 2.7582066372695602E-01
2R_20312003_SNP G T 0.1641 32 163 0.2166 2.5531377841941771E-01
2R_20312021_SNP A G 0.1451 28 165 0.2265 2.6964789582534554E-01
2R_20312087_SNP T C 0.05051 10 188 0.6542 7.9245937579090842E-01
2R_20312126_SNP G C 0.1667 32 160 0.277 3.3956070032161478E-01
2R_20312216_SNP C G 0.05528 11 188 0.9136 6.8111567801072381E-01
2R_20312242_SNP T C 0.1728 33 158 0.1458 2.0160023036293695E-01
2R_20312255_SNP G A 0.4433 86 108 0.9832 9.1883243397742076E-01
2R_20312293_SNP T C 0.08122 16 181 0.2822 4.6617883212947908E-01
2R_20312522_SNP T C 0.05051 10 188 0.1184 1.8028705436359027E-01
2R_20312602_SNP T C 0.2124 41 152 0.1485 1.8087314197786941E-01
2R_20312645_SNP T C 0.4645 85 98 0.08448 1.2910180210827082E-01
2R_20312675_SNP A C 0.3817 71 115 0.1739 1.2905702230614247E-01
2R_20312741_SNP G A 0.101 20 178 0.5927 7.7468990657864489E-01
2R_20312765_SNP C A 0.3229 62 130 0.7189 7.7221721723460035E-01
2R_20312847_SNP A T 0.2974 58 137 0.8643 9.0900505805341580E-01
2R_20312986_SNP A G 0.1582 31 165 0.2973 4.9288215533209279E-01
2R_20313001_SNP A G 0.1111 22 176 0.6531 9.2882764230159809E-01
2R_20313007_SNP G T 0.05584 11 186 0.6013 7.1449789953067944E-01
2R_20313118_SNP A G 0.3175 60 129 0.5919 6.9253397746489265E-01
2R_20313138_SNP A C 0.3177 61 131 0.3611 5.8729216978749865E-01
2R_20313151_SNP T C 0.2251 43 148 0.05754 4.4853267226750218E-02
2R_20313178_SNP T A 0.2766 52 136 0.7868 9.6205593226413355E-01
2R_20313579_SNP A G 0.2011 37 147 0.01172 1.7832950613993922E-02
2R_20313584_SNP G C 0.1071 21 175 0.05854 1.0469717498961895E-01
2R_20313589_SNP T A 0.05076 10 187 0.1221 1.8189663275219059E-01
2R_20313590_SNP T G 0.09278 18 176 0.06915 1.1919871016814088E-01
2R_20313596_DEL G GA 0.1061 21 177 0.05643 1.0145003931873575E-01
2R_20313606_SNP G A 0.1061 21 177 0.07156 1.6422021484436966E-01
2R_20313614_SNP C G 0.1066 21 176 0.07638 1.7388312249367388E-01
2R_20313654_SNP A T 0.4503 86 105 0.4387 4.5928866272678515E-01
2R_20313730_SNP T C 0.418 79 110 0.1414 1.6703911278323791E-01
2R_20313809_SNP G A 0.2332 45 148 0.01308 1.2032384026195421E-02
2R_20313911_SNP T G 0.2211 42 148 0.0107 6.4496118281928538E-03
2R_20313912_SNP G A 0.2128 40 148 0.007409 4.6135077363636881E-03
2R_20313914_SNP G C 0.2222 42 147 0.01704 1.4130238364004196E-02
2R_20313916_SNP T G 0.2128 40 148 0.01403 9.8753420533036606E-03
2R_20313917_SNP A T 0.2116 40 149 0.01502 1.2122637058252983E-02
2R_20313919_SNP A T 0.2116 40 149 0.01519 1.3299798372973796E-02
2R_20313922_DEL A AT 0.224 43 149 0.01737 1.5075053123106698E-02
2R_20313927_SNP G A 0.2251 43 148 0.01858 1.6163821451522665E-02
2R_20313929_SNP A C 0.2139 40 147 0.08124 1.0485884570500570E-01
2R_20313930_SNP G T 0.224 43 149 0.01737 1.5075053123106698E-02
2R_20313932_SNP A C 0.2116 40 149 0.01656 1.6119319190517865E-02
2R_20313933_SNP G A 0.224 43 149 0.01737 1.5075053123106698E-02
2R_20313935_INS AGGT CA 0.224 43 149 0.01737 1.5075053123106698E-02
2R_20313938_SNP G A 0.2199 42 149 0.01424 1.2574665033342678E-02
2R_20313940_MNP GGG TAC 0.224 43 149 0.01737 1.5075053123106698E-02
2R_20313969_SNP A T 0.3194 61 130 0.9398 9.5490034554758452E-01
2R_20313971_SNP T C 0.328 62 127 0.8972 9.5092032592623776E-01
2R_20313994_SNP C A 0.3421 65 125 0.9899 9.9165304695742695E-01
2R_20314023_SNP C A 0.2865 55 137 0.7601 8.0388673100951369E-01
2R_20314032_SNP C T 0.2865 55 137 0.6857 7.1178072965875971E-01
2R_20314055_SNP A T 0.2256 44 151 0.4022 4.1196787340301977E-01
2R_20314362_SNP C T 0.3246 62 129 0.993 9.8657759948442236E-01
2R_20314435_SNP G C 0.1263 25 173 0.2949 4.5148420684062973E-01
2R_20314452_SNP A G 0.2204 41 145 0.8872 9.6289355638299967E-01
2R_20314480_SNP G A 0.151 29 163 0.6715 5.7079975119743676E-01
2R_20314642_SNP A G 0.4787 90 98 0.0252 3.0217955674266054E-02
2R_20314643_SNP A G 0.2251 43 148 0.008458 1.1541012969274934E-02
2R_20314670_SNP G C 0.2698 51 138 0.9429 9.0048204432369761E-01
2R_20314678_SNP C T 0.3191 60 128 0.9227 9.9485252975051741E-01
2R_20314721_SNP T A 0.2895 55 135 0.7604 7.2067601368716228E-01
2R_20314738_SNP T C 0.0603 12 187 0.2357 3.2809169882492339E-01
2R_20314767_SNP A C 0.07538 15 184 0.3686 4.2659352880988555E-01
2R_20314819_SNP T G 0.05556 11 187 0.3254 3.9283859976139623E-01
2R_20314952_SNP A C 0.2073 40 153 0.9055 8.4235536648362597E-01
2R_20314966_SNP T G 0.3989 73 110 0.3216 4.3078893344495062E-01
2R_20314997_SNP T C 0.232 45 149 0.1993 2.1409921464742010E-01
2R_20315002_DEL A AGTAAA 0.2083 40 152 0.3168 2.6195710449260534E-01
2R_20315142_SNP C G 0.1192 23 170 0.008704 2.6528430567840464E-02
2R_20315148_SNP T C 0.1959 38 156 0.2198 3.1848222636776780E-01
2R_20315151_SNP G A 0.1146 22 170 0.02157 4.6386657410284825E-02
2R_20315167_SNP A T 0.3144 61 133 0.4196 4.3518808666454767E-01
2R_20315179_SNP G T 0.2 39 156 0.03138 3.5911360440495504E-02
2R_20315220_SNP T G 0.2591 50 143 0.1987 1.8353954330076072E-01
2R_20315308_SNP A C 0.07035 14 185 0.522 7.2828199208809319E-01
2R_20315493_SNP T C 0.2963 56 133 0.8293 8.0836037977684172E-01
2R_20315518_SNP A T 0.1818 34 153 0.623 7.7820010560752084E-01
2R_20315869_SNP T C 0.492 92 95 0.2943 5.8973083600918397E-01
2R_20315930_SNP C T 0.1323 25 164 0.8579 7.0226878600734188E-01
2R_20315967_SNP A C 0.133 25 163 0.9492 8.2229794767546505E-01
2R_20315988_SNP C G 0.05556 11 187 0.2395 4.0715696685846514E-01
2R_20316046_SNP A C 0.07692 15 180 0.4301 4.3794075371552188E-01
2R_20316079_SNP A C 0.2176 42 151 0.1757 1.8190761066048189E-01
2R_20316083_SNP A G 0.2011 38 151 0.203 2.7853025593758340E-01
2R_20316096_SNP A C 0.1361 26 165 0.6488 9.1959279904640645E-01
2R_20316104_SNP G T 0.1935 36 150 0.5388 5.4001859562800947E-01
2R_20316113_DEL G CT 0.1828 34 152 0.5186 5.1905292189423946E-01
2R_20316116_SNP G C 0.1968 37 151 0.5168 4.9855189396447852E-01
2R_20316122_SNP G A 0.2011 38 151 0.5892 6.2750314211828295E-01
2R_20316126_SNP C A 0.1925 36 151 0.5838 5.7536794985142103E-01
2R_20316248_SNP C T 0.2062 40 154 0.2713 2.6235422008275822E-01
2R_20316271_SNP T A 0.2434 46 143 0.5049 9.2747560300075382E-01
2R_20316295_SNP C G 0.2564 50 145 0.928 6.9474250583595831E-01
2R_20316392_SNP T G 0.05076 10 187 0.4268 5.8485838128934642E-01
2R_20316679_SNP A C 0.1804 35 159 0.2615 6.1368393195876147E-01
2R_20316752_SNP A C 0.1795 35 160 0.2582 5.6192422789125795E-01
2R_20316757_SNP G A 0.2579 49 141 0.5099 4.2811063324689813E-01
2R_20316793_SNP T C 0.3404 64 124 0.9938 9.1914862848043288E-01
2R_20316954_SNP T G 0.08247 16 178 0.9579 7.8194875977264267E-01
2R_20317015_DEL TT C 0.4868 92 97 0.2133 2.4490871651163804E-01
2R_20317018_SNP T A 0.1852 35 154 0.7998 4.8393172636468329E-01
2R_20317019_SNP A T 0.4789 91 99 0.2842 3.3435047088765746E-01
2R_20317022_SNP G A 0.4817 92 99 0.2472 2.9278772248288598E-01
2R_20317026_INS TATA T 0.1809 34 154 0.7697 5.3277864401895481E-01
2R_20317042_SNP C T 0.1979 38 154 0.7591 4.9984579310163213E-01
2R_20317045_SNP C T 0.1905 36 153 0.719 4.9538066519287560E-01
2R_20317048_SNP G T 0.1937 37 154 0.6638 4.5473046819860630E-01
2R_20317067_SNP T C 0.4398 84 107 0.1154 1.6099325803752562E-01
2R_20317092_SNP A C 0.2421 46 144 0.6815 7.6732344415069020E-01
2R_20317167_SNP A G 0.285 55 138 0.2117 3.9163872401722755E-01
2R_20317203_SNP G T 0.2604 50 142 0.3018 5.3159198816577191E-01
2R_20317223_SNP T C 0.2784 54 140 0.2528 4.5229183562189224E-01
2R_20317245_SNP G A 0.2842 54 136 0.2771 4.9329789585923711E-01
2R_20317326_SNP G T 0.2941 55 132 0.5581 8.3143377804628260E-01
2R_20317434_SNP T C 0.06122 12 184 0.5006 3.8317677928079563E-01
2R_20317467_SNP T C 0.07576 15 183 0.4944 3.6347007300633727E-01
2R_20317473_SNP A T 0.1173 23 173 0.5434 3.5833931980815026E-01
2R_20317485_SNP A G 0.1186 23 171 0.2356 2.3902252812324221E-01
2R_20317487_SNP A G 0.2957 55 131 0.9034 7.4884111172642842E-01
2R_20317524_SNP C G 0.1989 37 149 0.8764 8.1929412504515364E-01
2R_20317538_SNP A G 0.1875 36 156 0.4457 3.0612204322816716E-01
2R_20317604_SNP G A 0.1313 26 172 0.8587 9.1081939635202414E-01
2R_20317811_SNP A G 0.2473 46 140 0.6401 4.1198907527069384E-01
2R_20317816_SNP T G 0.1525 27 150 0.4742 4.9644036610676845E-01
2R_20317829_SNP A G 0.1744 34 161 0.2093 5.0773181376664678E-01
2R_20317836_SNP T G 0.3817 71 115 0.3823 4.3147903609161398E-01
2R_20317843_SNP A G 0.2194 43 153 0.453 7.7037637798881864E-01
2R_20317850_SNP A T 0.4837 89 95 0.7913 9.0658855470655553E-01
2R_20317906_SNP A G 0.4492 84 103 0.7917 8.3075837553047227E-01
2R_20317950_SNP G T 0.08122 16 181 0.3606 5.1874596484715974E-01
2R_20317978_SNP T G 0.2684 51 139 0.228 3.6049597023284563E-01
2R_20317996_SNP A C 0.25 47 141 0.3406 4.3173756444610123E-01
2R_20317999_SNP T G 0.235 43 140 0.3639 4.4550099192255388E-01
2R_20318083_SNP A C 0.3842 73 117 0.1768 2.3170116732404478E-01
2R_20318133_SNP T G 0.1111 22 176 0.4825 6.4927633954203123E-01
2R_20318139_SNP T C 0.4769 93 102 0.5317 4.9104541767740195E-01
2R_20318151_SNP C T 0.05051 10 188 0.806 9.3009252313720725E-01
2R_20318189_SNP G A 0.09694 19 177 0.5249 6.9338603783689123E-01
2R_20318198_INS T TA 0.2151 40 146 0.5271 8.8343176522449440E-01
2R_20318204_SNP T A 0.05155 10 184 0.9427 7.9966107233810391E-01
2R_20318225_SNP A C 0.1011 19 169 0.533 7.1013343980624311E-01
2R_20318230_SNP A T 0.09694 19 177 0.5596 7.3528075164190831E-01
2R_20318231_SNP A T 0.09184 18 178 0.6553 8.3460755318268209E-01
2R_20318238_SNP C A 0.09694 19 177 0.5255 6.9100322823922478E-01
2R_20318270_SNP T C 0.08247 16 178 0.3817 4.4879320115431354E-01
2R_20318271_SNP A C 0.08205 16 179 0.3872 4.5685116968356965E-01
2R_20318279_DEL TGGCTGATTAGGG CTGCTGATTAAGGCTGATTAATTGTGTGGTTCCCAAGTATTCTTCGGCAATCATATTCAAATGAATTATACTATAATCGATTAACGTGTTAACA 0.08163 16 180 0.3909 4.6237071143342456E-01
2R_20318279_SNP T C 0.1023 18 158 0.4935 6.5295699379672856E-01
2R_20318280_SNP G T 0.1029 18 157 0.4974 6.5240203356095239E-01
2R_20318326_SNP G C 0.2544 43 126 0.1546 1.8422193316076352E-01
2R_20318361_SNP C A 0.2765 47 123 0.04731 3.9979455355200727E-02
2R_20318371_SNP A C 0.1609 28 146 0.08333 7.9331151328258465E-02
2R_20318393_SNP T A 0.4072 68 99 0.02309 6.5169145150726998E-02
2R_20318402_SNP A G 0.4471 76 94 0.03821 1.1561958011526541E-01
2R_20318429_SNP T C 0.3854 74 118 0.03499 6.0482500243174676E-02
2R_20318433_SNP C A 0.3789 72 118 0.05769 1.0155244325427104E-01
2R_20318437_SNP A T 0.1036 20 173 0.05265 7.7666073485216147E-02
2R_20318442_SNP T A 0.4301 83 110 0.05407 1.0448413228456277E-01
2R_20318451_SNP G A 0.4301 83 110 0.07841 1.5645711854910538E-01
2R_20318475_SNP A T 0.2835 55 139 0.01805 1.4212725837178348E-02
2R_20318485_SNP C T 0.285 55 138 0.01434 1.2069221779763200E-02
2R_20318493_DEL T TAGACGTCAGTTTTGGTAGCCAAGATTGGTAGACCT 0.3622 67 118 0.07255 1.0807389551177915E-01
2R_20318631_DEL T TCTGT 0.05612 11 185 0.4107 4.5517161337060574E-01
2R_20318644_SNP C T 0.1192 23 170 0.2603 1.3992721882492354E-01
2R_20318733_SNP G C 0.05076 10 187 0.3789 5.1511119071091493E-01
2R_20318896_SNP A G 0.3594 69 123 0.9832 9.0869375676981501E-01
2R_20318928_SNP T C 0.3211 61 129 0.08951 9.7699872917921482E-02
2R_20319215_SNP A T 0.1713 31 150 0.6374 6.3208209400399262E-01
2R_20319359_SNP C T 0.4892 91 95 0.5776 7.1541502622165032E-01
2R_20319548_SNP T C 0.0582 11 178 0.5215 5.8427648175506275E-01
2R_20319563_SNP A G 0.1804 35 159 0.3586 8.2642011684448047E-01
2R_20319767_SNP G C 0.2113 41 153 0.4408 7.7282511254860831E-01
2R_20319848_SNP G C 0.0567 11 183 0.586 7.7585582583325408E-01
2R_20319914_SNP A G 0.4222 76 104 0.4205 3.8989433548951236E-01
2R_20320103_SNP G T 0.2299 43 144 0.3507 3.3161717816656044E-01
2R_20320104_SNP A G 0.1793 33 151 0.3597 2.9172902128536859E-01
2R_20320106_SNP A T 0.07179 14 181 0.9511 9.6711869652055571E-01
2R_20320265_SNP A T 0.3246 62 129 0.8061 5.7631109843226480E-01
2R_20320271_SNP C A 0.1571 30 161 0.3136 1.4532484769466802E-01
2R_20320274_SNP A G 0.1562 30 162 0.3187 1.4916278346209721E-01
2R_20320327_SNP A T 0.1458 28 164 0.4658 2.8326444212008239E-01
2R_20320369_SNP A C 0.3194 61 130 0.9725 7.9259831635932976E-01
2R_20320379_SNP A G 0.466 89 102 0.4888 4.0824302018991687E-01
2R_20320434_SNP C A 0.09596 19 179 0.4471 5.6079690773113300E-01
2R_20320453_SNP C A 0.09596 19 179 0.4471 5.6079690773113300E-01
2R_20320515_SNP T A 0.4737 90 100 0.7712 6.7042050703672684E-01
2R_20320535_DEL A ATTCAGA 0.07254 14 179 0.09191 8.6842242442666473E-02
2R_20320574_SNP A G 0.09137 18 179 0.6012 7.0975413521084341E-01
2R_20320586_SNP A G 0.4332 81 106 0.498 5.5529468269486704E-01
2R_20320610_SNP G A 0.3966 71 108 0.5195 4.5868945599812960E-01
2R_20320705_SNP T C 0.05556 11 187 0.352 5.4267476577030815E-01
2R_20320817_SNP A G 0.2434 46 143 0.6463 3.8873445978936538E-01
2R_20320827_SNP G T 0.07653 15 181 0.8209 8.1911845260250504E-01
2R_20320837_SNP A C 0.1949 38 157 0.5277 9.9472821746347051E-01
2R_20320843_SNP G A 0.2526 48 142 0.6489 5.2984163411963803E-01
2R_20320926_SNP T G 0.1443 28 166 0.8562 6.9246925855189734E-01
2R_20321068_SNP G A 0.05 10 190 0.5188 5.0677272980858201E-01
2R_20321097_SNP A T 0.383 72 116 0.1817 3.5822933532845203E-01
2R_20321160_SNP G C 0.055 11 189 0.6391 6.4710652134963553E-01
2R_20321198_SNP T A 0.05556 11 187 0.6332 6.4181074234208269E-01
2R_20321220_SNP T A 0.05641 11 184 0.6526 6.9539095367374437E-01
2R_20321304_SNP C T 0.1562 30 162 0.7258 8.0938485490960232E-01
2R_20321358_SNP A C 0.05584 11 186 0.6784 6.9179181076693741E-01
2R_20321436_SNP A C 0.3883 73 115 0.2619 3.8212099069370620E-01
2R_20321503_SNP A G 0.08163 16 180 0.7127 7.6389290840368629E-01
2R_20321561_INS G GG 0.3681 67 115 0.2068 1.7424673030787452E-01
2R_20321575_DEL G GG 0.1031 20 174 0.08583 1.2165222992611802E-01
2R_20321617_SNP G A 0.1071 21 175 0.1508 1.9957169074095171E-01
2R_20321630_SNP G A 0.1515 30 168 0.3591 4.2459526491411892E-01
2R_20321631_SNP A T 0.1472 29 168 0.3897 4.6014517815362699E-01
2R_20321653_SNP T C 0.1515 30 168 0.3591 4.2459526491411892E-01
2R_20321654_SNP T C 0.1472 29 168 0.4519 5.5084561683021105E-01
2R_20321662_SNP G C 0.1134 22 172 0.3774 4.2016288802887969E-01
2R_20321735_SNP T G 0.4712 90 101 0.5427 8.1037389734713061E-01
2R_20321748_SNP T C 0.4439 83 104 0.5743 8.1542812032344769E-01
2R_20321776_SNP G A 0.4348 80 104 0.5951 8.1034342007450322E-01
2R_20321777_SNP T G 0.4355 81 105 0.5823 8.0765305889696226E-01
2R_20321781_SNP T C 0.06091 12 185 0.4851 5.3875754473084636E-01
2R_20321787_SNP T G 0.2604 50 142 0.4672 3.1213670179173481E-01
2R_20321854_SNP A T 0.2154 42 153 0.4737 3.6175861148669386E-01
2R_20321871_SNP A G 0.1875 36 156 0.77 7.7452667781945772E-01
2R_20321925_SNP C G 0.05641 11 184 0.4659 5.1598097705307122E-01
2R_20322074_INS A AA 0.2834 53 134 0.2296 4.3862319452065157E-01
2R_20322079_SNP A G 0.1827 36 161 0.5905 9.4434586698981093E-01
2R_20322248_SNP T C 0.1429 28 168 0.8103 6.3966182125703241E-01
2R_20322249_SNP T A 0.4839 90 96 0.7175 9.3861403470476434E-01
2R_20322304_SNP C A 0.1771 34 158 0.5971 4.2567661031549120E-01
2R_20322478_SNP C G 0.07104 13 170 0.713 8.2515423551030986E-01
2R_20322547_SNP G T 0.4254 77 104 0.4039 5.3243157557326448E-01
2R_20322650_SNP C A 0.2011 38 151 0.6647 7.3944847685935100E-01
2R_20322652_SNP A C 0.1862 35 153 0.4484 5.0033661407220431E-01
2R_20322732_SNP T C 0.1888 37 159 0.5934 9.5153635576084350E-01
2R_20322847_SNP C T 0.3316 62 125 0.244 4.6988802749955694E-01
2R_20322954_SNP T C 0.2751 52 137 0.731 6.8361452560590230E-01
2R_20323008_SNP C G 0.07576 15 183 0.9143 9.7597255818698136E-01
2R_20323109_SNP C T 0.3333 63 126 0.6523 9.5261837683654504E-01
2R_20323265_SNP A C 0.4474 85 105 0.6726 8.5099750964676002E-01
2R_20323554_SNP G A 0.05612 11 185 0.3155 3.2747748062886040E-01
2R_20323569_SNP T G 0.2053 39 151 0.7443 4.7375444123073807E-01
2R_20323576_SNP C A 0.09184 18 178 0.4589 4.1947225054560555E-01
2R_20323581_SNP T C 0.2 38 152 0.6117 3.6250238851823757E-01
2R_20323690_SNP A G 0.3594 69 123 0.7168 4.8330084235616533E-01
2R_20323705_SNP G A 0.427 79 106 0.937 7.5841248217276214E-01
2R_20323712_SNP T C 0.1902 35 149 0.4419 1.7136922527155485E-01
2R_20323788_SNP G A 0.1179 23 172 0.4285 3.8883738075999252E-01
2R_20323792_SNP A G 0.1902 35 149 0.6898 5.8311283513662748E-01
2R_20323826_SNP C T 0.08122 16 181 0.6993 6.3218232814695774E-01
2R_20323856_DEL T TAAAAC 0.05051 10 188 0.4814 4.6822827468726269E-01
2R_20323892_SNP T C 0.08586 17 181 0.8598 7.6150309269099414E-01
2R_20323926_SNP T C 0.2396 46 146 0.9442 5.1622465502447334E-01
2R_20324019_SNP C G 0.2328 44 145 0.952 6.0709393136416057E-01
2R_20324225_SNP G T 0.4176 76 106 0.5358 6.8307639943159315E-01
2R_20324450_SNP G C 0.1071 21 175 0.9002 9.8361743694795600E-01
2R_20324451_INS TGGAATGGTAGTGTGCAGT T 0.09375 18 174 0.8999 9.8333599542233141E-01
2R_20324563_SNP G C 0.3474 66 124 0.9144 8.7955947397510226E-01
2R_20324583_SNP T C 0.4088 74 107 0.3474 4.1026706653951051E-01
2R_20324619_SNP T C 0.3871 72 114 0.4707 6.9574552377014054E-01
2R_20324620_SNP A T 0.3968 75 114 0.4198 6.1441873868886998E-01
2R_20324624_SNP G C 0.3812 69 112 0.4322 5.2076556691333997E-01
2R_20324658_SNP T A 0.4521 85 103 0.7176 9.8315853372713558E-01
2R_20324770_SNP C T 0.4451 81 101 0.7953 8.5247334377844730E-01
2R_20324851_SNP C T 0.2656 51 141 0.7254 5.4451962426957845E-01
2R_20324941_SNP G C 0.08673 17 179 0.4711 6.3706975150853073E-01
2R_20325065_SNP T A 0.1623 31 160 0.4333 2.8534235825954601E-01
2R_20325066_SNP A C 0.3085 58 130 0.6876 3.8567146529483831E-01
2R_20325070_SNP A C 0.2051 40 155 0.6368 9.6068826448083700E-01
2R_20325088_SNP T A 0.1658 32 161 0.5032 3.2846704999953158E-01
2R_20325137_SNP T C 0.4947 94 96 0.3781 3.6488569675253379E-01
2R_20325322_SNP C A 0.2083 40 152 0.7773 9.2767021808784866E-01
2R_20325448_SNP G C 0.1958 37 152 0.4428 2.2317764602659684E-01
2R_20325521_SNP T G 0.4118 77 110 0.8438 9.5847254833346618E-01
2R_20325653_SNP A G 0.1675 32 159 0.6046 9.4948874474446332E-01
2R_20325799_SNP G T 0.3118 58 128 0.564 4.2760888226581018E-01
2R_20325846_SNP A T 0.3155 59 128 0.8341 6.5307122725828370E-01
2R_20325877_SNP C T 0.2565 49 142 0.1708 1.5779574561145082E-01
2R_20325880_SNP T G 0.254 48 141 0.1818 1.6687763945544332E-01
2R_20325884_SNP G C 0.2579 49 141 0.1794 1.6537753376396402E-01
2R_20325889_SNP A T 0.2565 49 142 0.1708 1.5779574561145082E-01
2R_20325897_SNP C T 0.2105 40 150 0.6246 5.6876524027652975E-01
2R_20325966_INS TT T 0.08163 16 180 0.8282 9.3751444092950664E-01
2R_20326071_SNP A C 0.1587 30 159 0.624 3.9669411720627523E-01
2R_20326199_SNP T C 0.3351 63 125 0.6081 8.3737910362125567E-01
2R_20326211_SNP A T 0.3191 60 128 0.9739 7.6169819872685340E-01
2R_20326249_SNP T A 0.1658 32 161 0.6379 4.3887157775563468E-01
2R_20326443_SNP C G 0.1554 30 163 0.523 7.8351932679019665E-01
2R_20326457_SNP A G 0.4086 76 110 0.1308 2.8909881938573545E-01
2R_20326604_SNP C T 0.3191 60 128 0.7498 3.8144100532722314E-01
2R_20326607_SNP G C 0.2842 54 136 0.8402 4.9177435091248056E-01
2R_20326635_SNP T C 0.2692 49 133 0.9113 7.0736575153959957E-01
2R_20326644_SNP C T 0.2963 56 133 0.9217 5.6555595850742979E-01
2R_20326820_SNP G C 0.3085 58 130 0.7337 9.3853063682066140E-01
2R_20327032_SNP A G 0.1958 37 152 0.6606 3.8626467329752290E-01
2R_20327046_SNP A C 0.3968 75 114 0.5077 2.7115843982435850E-01
2R_20327278_SNP T A 0.4444 84 105 0.7014 8.3056530855784705E-01
2R_20327346_SNP A G 0.06566 13 185 0.3332 4.5205592729341504E-01
2R_20327368_SNP A G 0.4492 84 103 0.5581 9.4197460886046980E-01
2R_20327370_SNP C T 0.462 85 99 0.6227 9.8789397370533516E-01
2R_20327450_SNP C T 0.172 32 154 0.8983 8.5743849126803573E-01
2R_20327477_SNP T G 0.3352 59 117 0.1125 2.9877762898171156E-01
2R_20327484_SNP T C 0.3228 61 128 0.3799 2.0442828485139775E-01
2R_20327485_SNP T C 0.276 53 139 0.3424 2.3911302807771151E-01
2R_20327513_SNP A G 0.1082 21 173 0.09688 9.4794699304463603E-02
2R_20327533_SNP C T 0.4062 78 114 0.6835 7.9274982366696678E-01
2R_20327552_SNP C G 0.3757 71 118 0.9871 8.0303253588547574E-01
2R_20327598_INS TCCAGTT T 0.345 59 112 0.7896 7.5344401466121114E-01
2R_20328093_SNP A T 0.171 33 160 0.3478 2.7410296462129025E-01
2R_20328216_SNP C T 0.3904 73 114 0.8923 9.9658539363984899E-01
2R_20328273_SNP C T 0.3177 61 131 0.1837 3.5024440847584726E-01
2R_20328314_SNP C T 0.05 10 190 0.1123 7.7763154992442129E-02
2R_20328401_SNP G A 0.4225 79 108 0.5772 8.0924015748216005E-01
2R_20328792_SNP T C 0.1623 31 160 0.7274 5.5994595733556096E-01
2R_20328884_SNP A G 0.3651 69 120 0.3957 7.5323200370412735E-01
2R_20328947_SNP C T 0.05612 11 185 0.9858 7.1522890923207272E-01
2R_20328952_SNP A G 0.06771 13 179 0.8305 9.1786724943473019E-01
2R_20329032_SNP A G 0.2834 53 134 0.4269 7.1869487588226422E-01
2R_20329233_SNP G T 0.2772 51 133 0.8492 8.0357900630299972E-01
2R_20329274_SNP G A 0.3369 63 124 0.9967 8.5657214113923974E-01
2R_20329276_SNP A T 0.05155 10 184 0.8922 8.0506019648817684E-01
2R_20329286_SNP A C 0.2105 40 150 0.9029 9.1393726929986785E-01
2R_20329356_SNP A G 0.2154 42 153 0.633 4.3210299570800359E-01
2R_20329450_SNP T G 0.1895 36 154 0.8378 8.1630544407842009E-01
2R_20329772_SNP T A 0.288 55 136 0.5455 5.9406155886915113E-01
2R_20329968_SNP T G 0.1016 19 168 0.7096 6.7910494401639787E-01
2R_20330260_SNP C T 0.2678 49 134 0.8844 8.6667500918687013E-01
2R_20330295_SNP G A 0.3389 61 119 0.8466 7.3349212605805869E-01
2R_20330466_SNP G C 0.2938 57 137 0.9697 7.0541328970701667E-01
2R_20330514_SNP T C 0.3196 62 132 0.4865 8.5156623743123183E-01
2R_20330561_SNP A G 0.2181 41 147 0.8768 9.3619252468138414E-01
2R_20330629_SNP T C 0.08718 17 178 0.887 8.0285439546861093E-01
2R_20331071_SNP A G 0.08763 17 177 0.8456 7.9020685623359155E-01
2R_20331529_SNP C T 0.3026 59 136 0.2709 4.4758096165782146E-01
2R_20331570_SNP G A 0.4108 76 109 0.4731 7.1874863185612314E-01
2R_20331710_SNP A C 0.2821 55 140 0.3573 6.0395060707551584E-01
2R_20331738_SNP T C 0.4074 77 112 0.8708 7.8936221549220953E-01
2R_20331762_SNP G A 0.2887 56 138 0.3153 5.0740329441864773E-01
2R_20331766_SNP C G 0.1546 30 164 0.7276 8.2002655287977499E-01
2R_20331811_SNP T A 0.3299 64 130 0.4306 6.7882287618694737E-01
2R_20331937_SNP T C 0.06122 12 184 0.6376 8.1509474417087879E-01
2R_20331977_SNP A T 0.1451 28 165 0.5988 6.9299151102615864E-01
2R_20331986_SNP A G 0.1466 28 163 0.5939 6.5608267467235182E-01
2R_20332105_SNP T C 0.4255 80 108 0.3114 4.1504161097099412E-01
2R_20332296_SNP T A 0.2147 41 150 0.1453 1.1403764457470722E-01
2R_20332443_SNP A G 0.05051 10 188 0.429 5.6273145190950991E-01
2R_20332491_DEL C CGC 0.3207 59 125 0.8448 8.5377392101878291E-01
2R_20332826_SNP T C 0.2556 46 134 0.9081 7.1341264881033717E-01
2R_20332916_SNP T A 0.05076 10 187 0.1794 8.5553514845600476E-02
2R_20332983_SNP A G 0.06599 13 184 0.3775 4.5241484540628873E-01
2R_20333109_SNP T C 0.1094 21 171 0.329 3.0024295313051552E-01
2R_20333236_SNP T G 0.4064 76 111 0.02091 1.0516514713227343E-01
2R_20333270_SNP T C 0.06122 12 184 0.1687 2.2580415295027390E-01
2R_20333321_SNP A C 0.3529 66 121 0.4261 5.9054120170825153E-01
2R_20333351_SNP A C 0.3651 69 120 0.4302 6.9403959354016043E-01
2R_20333465_SNP T C 0.3261 60 124 0.5933 7.1133862200190967E-01
2R_20333792_SNP T C 0.3333 63 126 0.4336 5.6612006770416734E-01
2R_20334002_SNP T C 0.4722 85 95 0.6755 7.3468311369363715E-01
2R_20334282_SNP A G 0.234 44 144 0.9994 7.5458152571154158E-01
2R_20334293_SNP A C 0.2299 43 144 0.4659 7.8087785927731990E-01
2R_20334302_SNP C T 0.2406 45 142 0.9596 7.1238587427436506E-01
2R_20334479_SNP G A 0.3927 75 116 0.4013 4.1605869053176148E-01
2R_20334500_SNP A T 0.4579 87 103 0.1573 1.7576648895397717E-01
2R_20334552_SNP T C 0.1865 36 157 0.1516 2.1099865295009379E-01
2R_20334643_SNP T C 0.2021 39 154 0.079 1.7688484599443621E-01
2R_20334725_SNP T G 0.05584 11 186 0.2147 3.2086554541518431E-01
2R_20334889_SNP A G 0.1947 37 153 0.0973 2.2241689645045581E-01
2R_20334986_SNP C G 0.199 39 157 0.1419 3.5979584152891342E-01
2R_20335034_SNP A G 0.3046 53 121 0.1382 1.9657779102424433E-01
2R_20335121_SNP C T 0.07143 14 182 0.9714 9.7891941751204803E-01
2R_20335410_SNP A T 0.3333 58 116 0.7404 8.9308814682911764E-01
2R_20335413_SNP A G 0.3315 61 123 0.9183 9.0833554665453686E-01
2R_20335611_SNP T G 0.3731 72 121 0.3527 4.6621891175583263E-01
2R_20335722_SNP A C 0.3085 58 130 0.6864 7.6888658996914050E-01
2R_20335754_SNP T G 0.06091 12 185 0.7444 9.9399472986566417E-01
2R_20335934_SNP C T 0.3263 62 128 0.5002 7.7590593993870960E-01
2R_20336013_SNP T C 0.4188 80 111 0.2114 2.7319407126754391E-01
2R_20336169_SNP C T 0.2128 40 148 0.8023 6.3211677191198712E-01
2R_20336309_SNP A T 0.4118 77 110 0.6576 9.3476036166282661E-01
2R_20336357_SNP A G 0.3661 67 116 0.4122 7.0155842984972483E-01
2R_20336412_SNP T G 0.1968 37 151 0.8519 5.9508016164973565E-01
2R_20336493_SNP C T 0.4301 80 106 0.7168 9.4279087902685355E-01
2R_20336502_SNP G A 0.1282 25 170 0.4978 6.0035568974211895E-01
2R_20336548_SNP C A 0.3636 68 119 0.6827 4.6312625847580569E-01
2R_20336618_SNP C A 0.2011 38 151 0.6543 4.5369270798804351E-01
2R_20336657_SNP T C 0.4579 87 103 0.1453 1.8483304064290085E-01
2R_20336787_SNP T C 0.1728 33 158 0.5247 4.1468904960824893E-01
2R_20336831_SNP C A 0.08081 16 182 0.2083 3.4451510881297986E-01
2R_20336848_SNP G A 0.2316 44 146 0.7705 8.9536374358148063E-01
2R_20336907_SNP A G 0.3834 74 119 0.7517 4.9011471312650656E-01
2R_20336949_SNP T G 0.381 72 117 0.7624 8.7938147557619084E-01
2R_20336955_SNP A G 0.05584 11 186 0.807 7.9476854041457767E-01
2R_20336961_SNP A G 0.3763 70 116 0.5095 7.6532015412000876E-01
2R_20336976_SNP G A 0.08163 16 180 0.307 4.5642214251850155E-01
2R_20336979_SNP C G 0.07653 15 181 0.1975 2.6953275327624027E-01
2R_20336990_SNP C T 0.07653 15 181 0.3562 5.4228058212008889E-01
2R_20337025_DEL C CAGGCCA 0.06091 12 185 0.7444 9.9399472986566417E-01
2R_20337028_SNP T G 0.08743 16 167 0.3149 4.6844661980123392E-01
2R_20337033_SNP C G 0.06091 12 185 0.7444 9.9399472986566417E-01
2R_20337034_SNP C A 0.06122 12 184 0.7505 9.8732884607597671E-01
2R_20337039_SNP C G 0.2105 40 150 0.8159 6.1364820723800650E-01
2R_20337152_SNP T C 0.06701 13 181 0.7135 8.7411756591577805E-01
2R_20337208_SNP A G 0.1872 35 152 0.7676 5.9987319442750642E-01
2R_20337210_SNP G T 0.2053 39 151 0.7583 5.8019734801560596E-01
2R_20337262_SNP T C 0.4316 82 108 0.5324 6.4093465773262470E-01
2R_20337274_SNP A G 0.4792 92 100 0.404 5.7792812286260764E-01
2R_20337296_SNP T A 0.07653 15 181 0.6565 9.8710323201172656E-01
2R_20337297_SNP C G 0.3539 63 115 0.5927 8.6476747832322054E-01
2R_20337312_SNP G A 0.241 47 148 0.3045 5.9390608893595065E-01
2R_20337326_SNP T G 0.2386 47 150 0.3008 5.9842348878659868E-01
2R_20337366_SNP G A 0.3938 76 117 0.5103 6.9454403266882569E-01
2R_20337377_SNP T C 0.3949 77 118 0.4598 5.8776488401334892E-01
2R_20337394_SNP T G 0.06533 13 186 0.8173 7.7808820564327486E-01
2R_20337410_SNP G C 0.06533 13 186 0.8173 7.7808820564327486E-01
2R_20337412_SNP C T 0.3229 62 130 0.3299 5.2181115160490410E-01
2R_20337413_SNP A T 0.3333 63 126 0.8224 9.6830822658349103E-01
2R_20337419_SNP C T 0.399 77 116 0.4797 6.0682523440130309E-01
2R_20337431_SNP A C 0.06533 13 186 0.8173 7.7808820564327486E-01
2R_20337475_SNP G T 0.07614 15 182 0.4579 5.2204916146686831E-01
2R_20337476_SNP C T 0.2284 45 152 0.2989 6.2452470776993774E-01
2R_20337583_SNP A T 0.06061 12 186 0.8279 8.6792439744867256E-01
2R_20337600_SNP C G 0.2158 41 149 0.5598 4.3172844622019313E-01
2R_20337851_SNP A G 0.06701 13 181 0.7057 9.8451816544256032E-01
2R_20337867_INS GTCCTAGTGGCTCT G 0.05076 10 187 0.3264 4.6088000261109374E-01
2R_20337872_SNP C T 0.08197 15 168 0.7737 9.9800369203860595E-01
2R_20337921_SNP T C 0.3016 57 132 0.8945 9.3354818702973463E-01
2R_20337922_SNP A T 0.3125 60 132 0.8267 8.3618723617414603E-01
2R_20337960_SNP A T 0.171 33 160 0.7971 7.4624689112511178E-01
2R_20338043_SNP A G 0.05612 11 185 0.7101 5.8020274700113950E-01
2R_20338211_SNP T C 0.06533 13 186 0.2587 3.7513513923926878E-01
2R_20338229_SNP A C 0.228 44 149 0.2785 5.3801676929988385E-01
2R_20338266_SNP C G 0.05025 10 189 0.3348 5.2980938460335925E-01
2R_20338270_SNP A C 0.06061 12 186 0.3787 4.8570188438138084E-01
2R_20338271_SNP T C 0.06061 12 186 0.3787 4.8570188438138084E-01
2R_20338274_SNP T C 0.4742 92 102 0.7826 6.9437559942137694E-01
2R_20338357_SNP G A 0.4731 88 98 0.9028 9.0946579282101758E-01
2R_20338392_SNP A C 0.2188 42 150 0.6446 8.3047907867874926E-01
2R_20338419_SNP A G 0.1168 23 174 0.08385 1.5242562943533655E-01
2R_20338484_SNP G C 0.1231 24 171 0.6145 6.0470278057661486E-01
2R_20338486_SNP C T 0.114 22 171 0.5653 8.0333804009166021E-01
2R_20338508_SNP G C 0.1198 23 169 0.5295 4.3841325788797969E-01
2R_20338539_SNP C G 0.06633 13 183 0.9587 6.9000339820630696E-01
2R_20338546_SNP T C 0.06633 13 183 0.9994 7.1912077437728716E-01
2R_20338557_INS CGCCTATCAGCTCCTAAAAATTCCTTTAGTTAC C 0.05181 10 183 0.971 8.9156622559894272E-01
2R_20338676_SNP T C 0.05612 11 185 0.6162 5.1046113952478289E-01
2R_20338680_SNP T A 0.05102 10 186 0.6522 4.9567786075419273E-01
2R_20338901_SNP C G 0.1762 34 159 0.9795 8.2075983586837964E-01
2R_20338910_SNP T C 0.2092 41 155 0.2356 5.0163388636968775E-01
2R_20338940_SNP A G 0.171 33 160 0.636 8.8446029675301596E-01
2R_20338961_SNP C T 0.2857 52 130 0.9269 7.3364689674227168E-01
2R_20339117_SNP A G 0.2447 46 142 0.831 6.0697936160116883E-01
2R_20339123_SNP C T 0.2804 53 136 0.8198 8.4718460808878682E-01
2R_20339228_SNP T C 0.1302 25 167 0.2692 2.2920373859595755E-01
2R_20339252_SNP A G 0.07653 15 181 0.55 5.7256055624175328E-01
2R_20339282_SNP A C 0.2565 49 142 0.6664 9.7877715824231981E-01
2R_20339432_SNP C A 0.4211 80 110 0.3453 5.3347391864164995E-01
2R_20339438_SNP G C 0.3243 60 125 0.2559 3.8242486205880921E-01
2R_20339591_SNP T G 0.3454 67 127 0.8001 6.2957862867148351E-01
2R_20339701_SNP C G 0.06091 12 185 0.7444 9.9399472986566417E-01
2R_20339703_SNP T C 0.3717 71 120 0.8207 8.0112514653264233E-01
2R_20339709_SNP T G 0.3443 63 120 0.897 9.8505801026065776E-01
2R_20339714_SNP T C 0.328 61 125 0.9687 9.0073971676680864E-01
2R_20339720_SNP G A 0.3529 66 121 0.9665 9.2942431198211495E-01
2R_20339736_SNP A G 0.06061 12 186 0.9556 9.2669261158333682E-01
2R_20339745_SNP G T 0.06186 12 182 0.7496 9.8357649334738961E-01
2R_20339793_SNP T G 0.3224 59 124 0.9845 8.9205698104251285E-01
2R_20339835_SNP G C 0.3842 73 117 0.9882 7.8843142341771566E-01
2R_20339888_SNP A C 0.2775 53 138 0.9585 8.0916450228128900E-01
2R_20340006_SNP A G 0.2932 56 135 0.7884 5.3492092989298934E-01
2R_20340224_SNP A G 0.4432 82 103 0.9828 8.6283642520296255E-01
2R_20340237_SNP A G 0.4595 85 100 0.8795 7.1396990033606977E-01
2R_20340243_SNP T C 0.2147 41 150 0.3301 7.4054616834755449E-01
2R_20340249_SNP A G 0.4332 81 106 0.571 9.8516458045276689E-01
2R_20340340_SNP C T 0.4699 86 97 0.5005 7.0006487244151927E-01
2R_20340513_SNP T C 0.06533 13 186 0.8173 7.7808820564327486E-01
2R_20340551_SNP T G 0.4 76 114 0.9395 7.4869322564287411E-01
2R_20340576_SNP G A 0.3421 65 125 0.8243 9.2815078394385575E-01
2R_20340695_SNP A G 0.1036 20 173 0.7206 7.4048254290794691E-01
2R_20340778_SNP T G 0.4486 83 102 0.9669 8.5932270247138476E-01
2R_20340825_SNP C G 0.4339 82 107 0.4677 7.2845435983821782E-01
2R_20340895_SNP T A 0.445 85 106 0.5113 7.3885470811398091E-01
2R_20340908_SNP T C 0.06091 12 185 0.5124 7.8171863139462117E-01
2R_20340912_SNP A C 0.06091 12 185 0.5124 7.8171863139462117E-01
2R_20340928_SNP T A 0.3978 74 112 0.6008 6.6652815948377464E-01
2R_20340953_DEL A ACAATA 0.05155 10 184 0.5841 7.6639802809716884E-01
2R_20340999_SNP A G 0.3989 75 113 0.5032 5.6003668679787100E-01
2R_20341039_SNP T C 0.445 85 106 0.161 2.5338255869754800E-01
2R_20341099_SNP A C 0.2459 45 138 0.2393 4.5088274323035304E-01
2R_20341103_SNP G C 0.2324 43 142 0.1521 2.6110735075581459E-01
2R_20341104_SNP A G 0.1944 35 145 0.1754 3.9797011839449270E-01
2R_20341299_SNP T C 0.4339 82 107 0.9419 9.6486528785243797E-01
2R_20341317_SNP A G 0.08205 16 179 0.4092 6.3825163954375663E-01
2R_20341451_SNP A G 0.1474 28 162 0.5247 2.7880222955396983E-01
2R_20341460_SNP G A 0.1302 25 167 0.3978 1.9535594582626370E-01
2R_20341510_SNP A G 0.1152 22 169 0.3118 2.9374713366598471E-01
2R_20341520_SNP G A 0.06566 13 185 0.325 4.6963790493568480E-01
2R_20341560_SNP A G 0.1257 24 167 0.5264 7.8528702993178157E-01
2R_20341616_DEL T TTGCGAT 0.2437 39 121 0.2468 2.7516855185235978E-01
2R_20341681_SNP T C 0.4764 91 100 0.459 5.1901017779968572E-01
2R_20341722_SNP C T 0.1799 34 155 0.4623 2.2477390823950527E-01
2R_20341725_SNP C G 0.05584 11 186 0.9442 7.7377745184719737E-01
2R_20341741_SNP T C 0.1217 23 166 0.8031 7.8890376637583859E-01
2R_20341758_SNP C T 0.05584 11 186 0.3984 4.9475877567142756E-01
2R_20341800_SNP A C 0.05699 11 182 0.8156 8.5841911817050098E-01
2R_20341831_SNP A C 0.05102 10 186 0.9987 8.3194724358763361E-01
2R_20341901_SNP T C 0.2308 45 150 0.1277 2.5874222134337677E-01
2R_20341934_SNP G T 0.09231 18 177 0.751 8.7285608487630517E-01
2R_20341988_SNP G T 0.08122 16 181 0.2751 2.8847108671537802E-01
2R_20341996_SNP A G 0.07071 14 184 0.1311 1.8585774167541724E-01
2R_20342017_SNP A G 0.07071 14 184 0.1311 1.8585774167541724E-01
2R_20342025_SNP T C 0.1192 23 170 0.6313 9.5303254140974125E-01
2R_20342029_SNP T G 0.1152 22 169 0.7241 9.4610493354898506E-01
2R_20342063_SNP T G 0.07107 14 183 0.07548 1.1056349646752894E-01
2R_20342080_SNP C A 0.09744 19 176 0.9213 6.7990220421785263E-01
2R_20342090_SNP G A 0.4031 77 114 0.5385 6.5673342485205211E-01
2R_20342115_SNP C T 0.09694 19 177 0.9307 6.7198819083296968E-01
2R_20342173_SNP G A 0.09694 19 177 0.9307 6.7198819083296968E-01
2R_20342184_DEL GAAA G 0.276 53 139 0.4466 8.5266771381503692E-01
2R_20342189_SNP T C 0.2718 53 142 0.4092 8.0706135527878087E-01
2R_20342233_INS TTAGTTT A 0.05556 11 187 0.8086 8.7331878717205280E-01
2R_20342235_SNP T G 0.05528 11 188 0.8233 8.8565113252371952E-01
2R_20342236_SNP C A 0.2234 44 153 0.2774 5.6221982528651315E-01
2R_20342319_SNP A C 0.1094 21 171 0.5846 5.8497152201408431E-01
2R_20342322_DEL G GATAATAAG 0.4916 88 91 0.826 8.0308512603054616E-01
2R_20342413_SNP C T 0.4948 95 97 0.8465 9.0644312083033363E-01
2R_20342444_SNP G C 0.1905 36 153 0.4224 8.3050840050899533E-01
2R_20342457_SNP C G 0.05584 11 186 0.9293 6.3610160660549986E-01
2R_20342484_SNP T G 0.1257 24 167 0.6536 9.6985610057323579E-01
2R_20342601_SNP T C 0.2995 56 131 0.6242 9.4905234453767262E-01
2R_20342798_SNP G A 0.05102 10 186 0.3038 4.1548171420116564E-01
2R_20342904_SNP A T 0.4599 86 101 0.7138 6.0062624846242607E-01
2R_20342957_SNP G A 0.3298 63 128 0.4264 4.8114082556393001E-01
2R_20342980_SNP T G 0.09524 18 171 0.6648 9.8375128408377455E-01
2R_20343100_SNP T G 0.1443 28 166 0.2933 4.8426877659797507E-01
2R_20343141_SNP T G 0.4764 91 100 0.2375 3.5023212131089809E-01
2R_20343238_SNP T C 0.3617 68 120 0.4525 4.6153886675557199E-01
2R_20343398_SNP C G 0.06061 12 186 0.8975 7.1565184491424971E-01
2R_20343416_SNP C T 0.06061 12 186 0.8975 7.1565184491424971E-01
2R_20343467_DEL C CTGAGAT 0.1198 23 169 0.4221 3.2069603427505022E-01
2R_20343496_SNP A C 0.2143 42 154 0.1929 3.9100928165365834E-01
2R_20343505_SNP T A 0.05584 11 186 0.9406 7.0288674687342889E-01
2R_20343557_SNP A G 0.05584 11 186 0.4031 4.9862423331082528E-01
2R_20343580_SNP G A 0.1066 21 176 0.6521 7.5917813764013620E-01
2R_20343667_SNP A G 0.06557 12 171 0.9269 9.2405713293534475E-01
2R_20343716_SNP A C 0.3874 74 117 0.09474 1.8369568328129993E-01
2R_20343756_SNP A C 0.3936 74 114 0.08521 1.2133836693759747E-01
2R_20343870_SNP C T 0.2103 41 154 0.1751 3.7082729861004737E-01
2R_20344150_SNP G A 0.1134 22 172 0.5654 7.0845589823607580E-01
2R_20344163_SNP A G 0.125 24 168 0.3834 1.7758671841255136E-01
2R_20344214_DEL T TT 0.3533 65 119 0.8078 7.2033991695828647E-01
2R_20344241_SNP A C 0.1458 28 164 0.1937 3.1549409373984194E-01
2R_20344725_SNP C T 0.4866 91 96 0.3233 4.1130636563735701E-01
2R_20344735_SNP A G 0.06599 13 184 0.2959 3.6975118478686420E-01
2R_20344762_SNP A G 0.3651 69 120 0.684 7.2969131747447635E-01
2R_20344791_SNP A C 0.3632 69 121 0.7581 8.1976205102142730E-01
2R_20344845_SNP G C 0.06533 13 186 0.688 8.9000007944915005E-01
2R_20344910_SNP T G 0.375 72 120 0.5005 5.6613720415722157E-01
2R_20344983_SNP A G 0.3065 57 129 0.7113 3.6431502674122007E-01
2R_20344984_SNP T C 0.3407 62 120 0.7393 8.2668970892238325E-01
2R_20344986_SNP A G 0.2959 58 138 0.6849 9.5550540830772890E-01
2R_20345021_SNP G C 0.07071 14 184 0.6227 7.0064693862989857E-01
2R_20345055_SNP A G 0.3089 59 132 0.5672 6.0893154285772877E-01
2R_20345089_SNP T G 0.3073 59 133 0.3772 5.9212757199387256E-01
2R_20345131_SNP A T 0.08673 17 179 0.2803 2.2369785753676963E-01
2R_20345216_SNP T C 0.3495 65 121 0.7306 8.1911887881143697E-01
2R_20345217_SNP C A 0.4332 81 106 0.7802 8.8238872267688839E-01
2R_20345323_SNP A G 0.3404 64 124 0.9697 9.4431836224974319E-01
2R_20345603_SNP A T 0.442 80 101 0.4715 3.6236404961704261E-01
2R_20345607_SNP T A 0.4475 81 100 0.4495 3.4966575997610072E-01
2R_20345617_SNP T G 0.4489 79 97 0.428 3.0399687895495509E-01
2R_20345653_SNP C A 0.4392 83 106 0.4564 4.0202867945790277E-01
2R_20345824_SNP T A 0.07143 14 182 0.8902 9.0484792944905945E-01
2R_20346104_SNP C A 0.06091 12 185 0.4213 5.7850415030750812E-01
2R_20346117_SNP T C 0.07653 15 181 0.2611 3.6455077070706765E-01
2R_20346123_SNP C A 0.07653 15 181 0.3251 4.4031122554244606E-01
2R_20346149_SNP G C 0.171 33 160 0.5659 8.0078765639598037E-01
2R_20346350_SNP T C 0.1421 27 163 0.9546 7.0920058034955702E-01
2R_20346476_SNP C A 0.4946 91 93 0.1581 3.2111429495699584E-01
2R_20346855_SNP C A 0.08163 16 180 0.2689 2.2890596525657902E-01
2R_20346883_SNP C T 0.3021 58 134 0.6471 8.1448410168684104E-01
2R_20346961_SNP T C 0.2827 54 137 0.5022 7.3067294989758413E-01
2R_20346979_SNP G T 0.08718 17 178 0.554 6.5116480373523977E-01
2R_20347044_SNP G T 0.2 39 156 0.2695 3.1529067866294447E-01
2R_20347047_SNP T C 0.159 31 164 0.2161 2.3915290838868375E-01
2R_20347054_SNP T A 0.2041 40 156 0.2435 3.0146702703931527E-01
2R_20347069_SNP C G 0.2092 41 155 0.2366 2.8099578871854292E-01
2R_20347080_SNP C G 0.1949 38 157 0.3073 3.8621829306727373E-01
2R_20347176_SNP T C 0.3263 62 128 0.4191 6.8493765331090484E-01
2R_20347367_SNP A C 0.2979 56 132 0.4358 6.0185699279362681E-01
2R_20347447_SNP G C 0.2216 43 151 0.6894 6.2367731095616752E-01
2R_20347486_SNP T G 0.05076 10 187 0.2113 2.0594152757575168E-01
2R_20347528_SNP T C 0.1061 21 177 0.3467 3.8102858393600569E-01
2R_20347541_SNP T G 0.1071 21 175 0.334 3.5865634814783376E-01
2R_20347544_SNP A T 0.2031 39 153 0.05153 1.0228225261836033E-01
2R_20347817_SNP C T 0.2461 47 144 0.5165 6.8826376338713346E-01
2R_20347854_SNP G C 0.1282 25 170 0.7546 8.4117147995856623E-01
2R_20347902_SNP A C 0.05025 10 189 0.3025 2.2239139716321321E-01
2R_20347948_SNP G T 0.3579 68 122 0.6335 9.0921013008897833E-01
2R_20348014_SNP T A 0.08673 17 179 0.8769 7.2293279016595335E-01
2R_20348140_SNP A G 0.07732 15 179 0.9486 6.7939248863869117E-01
2R_20348164_SNP C G 0.1649 32 162 0.3103 2.9149408205595462E-01
2R_20348196_SNP C A 0.05612 11 185 0.778 4.1007691840215599E-01
2R_20348208_SNP C T 0.2423 47 147 0.2374 2.4820687188478352E-01
2R_20348253_SNP T C 0.2941 55 132 0.4639 2.4126198643311458E-01
2R_20348336_SNP T A 0.06061 12 186 0.4176 3.6220125970956696E-01
2R_20348355_SNP A G 0.2053 39 151 0.7039 8.6521004937085810E-01
2R_20348437_SNP T C 0.2116 40 149 0.329 3.9218488677162766E-01
2R_20348711_SNP C T 0.4468 84 104 0.4094 3.9187511494458305E-01
2R_20348740_SNP A G 0.3511 66 122 0.827 7.1889073110619983E-01
2R_20348742_SNP T G 0.306 56 127 0.4393 6.4385351058159590E-01
2R_20348873_MNP TGG AAA 0.4057 71 104 0.7657 9.5689650570222462E-01
2R_20348900_SNP A G 0.3698 71 121 0.5629 3.4463720612432491E-01
2R_20349036_SNP C A 0.2105 40 150 0.9725 5.4373628327655688E-01
2R_20349082_SNP A C 0.3128 61 134 0.8306 4.4226173044263906E-01
2R_20349199_SNP T C 0.05025 10 189 0.3025 2.2239139716321321E-01
2R_20349331_SNP T G 0.3105 59 131 0.9627 9.1632298352489427E-01
2R_20349488_SNP C T 0.3646 70 122 0.4664 5.5678527149822987E-01
2R_20349537_SNP G A 0.356 68 123 0.4987 2.4547694025474331E-01
2R_20349814_SNP G T 0.3027 56 129 0.829 6.8010881886097652E-01
2R_20349947_SNP G T 0.3 57 133 0.5715 8.9634051771143630E-01
2R_20349962_SNP A C 0.3194 61 130 0.4208 5.2156146762716893E-01
2R_20349963_SNP C A 0.3211 61 129 0.5929 7.4263141931138754E-01
2R_20350198_SNP T C 0.3242 59 123 0.7009 7.8054319552917650E-01
2R_20350283_SNP C T 0.45 81 99 0.9957 6.3924428915262588E-01
2R_20350300_SNP A G 0.1135 21 164 0.7036 7.7474881034735588E-01
2R_20350331_SNP T C 0.2775 53 138 0.6143 9.0752923591272294E-01
2R_20350433_SNP A C 0.05025 10 189 0.1434 2.2121242645836137E-01
2R_20350483_SNP T C 0.06061 12 186 0.1545 2.0671146979947752E-01
2R_20350622_SNP G A 0.0603 12 187 0.1581 2.1436101800439700E-01
2R_20350682_SNP A C 0.1789 34 156 0.3904 5.4019436507870155E-01
2R_20350779_SNP C G 0.1786 35 161 0.0598 1.1896845197077943E-01
2R_20350835_SNP G A 0.07614 15 182 0.2655 3.7560134731543438E-01
2R_20350868_SNP T C 0.1917 37 156 0.2147 3.4476568836863808E-01
2R_20350964_SNP T A 0.08081 16 182 0.3007 4.5060850637150196E-01
2R_20351098_SNP C T 0.09596 19 179 0.2222 3.3105348591306549E-01
2R_20351114_SNP A C 0.1489 28 160 0.1306 3.3530888866691788E-01
2R_20351115_SNP T C 0.1489 28 160 0.2496 5.0697445474288516E-01
2R_20351168_SNP A C 0.05528 11 188 0.5166 7.4626358857371211E-01
2R_20351173_SNP A T 0.09137 18 179 0.06511 5.0367298674586274E-02
2R_20351188_SNP G A 0.3122 59 130 0.03166 1.3177797257184665E-01
2R_20351316_SNP A G 0.06091 12 185 0.6861 8.4352921728333607E-01
2R_20351333_SNP G C 0.09137 18 179 0.06617 5.1917379699141550E-02
2R_20351335_SNP G A 0.1269 25 172 0.2539 1.5748977699445688E-01
2R_20351350_SNP G A 0.08718 17 178 0.7554 5.9943481795993048E-01
2R_20351566_SNP A T 0.1623 31 160 0.2211 5.0435224761731212E-01
2R_20351662_SNP A T 0.09184 18 178 0.1382 1.2024513880630994E-01
2R_20351663_DEL A AAACCGCCGGGCGACGGGCGCAT 0.05759 11 180 0.07919 5.0138251507848848E-02
2R_20351879_SNP C A 0.05076 10 187 0.02341 5.9927332007072787E-02
2R_20351949_SNP G A 0.05759 11 180 0.4021 2.6349576126652885E-01
2R_20351951_SNP G C 0.06061 12 186 0.4148 3.0682297577322903E-01
2R_20351952_SNP A G 0.05612 11 185 0.3296 2.5321266843453294E-01
2R_20352019_SNP A C 0.06091 12 185 0.4226 3.1553315561136497E-01
2R_20352122_SNP C T 0.2222 42 147 0.1392 3.3216545227104599E-01
2R_20352159_SNP G A 0.1837 36 160 0.1112 1.0526392380262728E-01
2R_20352204_SNP A G 0.1937 37 154 0.1802 1.8226818043854243E-01
2R_20352332_SNP A C 0.3822 73 118 0.3913 5.2739823931290641E-01
2R_20352351_SNP T A 0.06061 12 186 0.9845 9.7307665935048671E-01
2R_20352360_SNP T G 0.06061 12 186 0.9905 9.9095865473509004E-01
2R_20352422_SNP T G 0.07576 15 183 0.5902 6.6845238346125835E-01
2R_20352447_SNP G A 0.2974 58 137 0.6372 7.7664857231370787E-01
2R_20352473_SNP T A 0.3886 75 118 0.4 5.0968780093011001E-01
2R_20352565_SNP A T 0.2421 46 144 0.2421 3.8831234337391518E-01
2R_20352594_SNP A G 0.1566 31 167 0.1742 2.1785151248340895E-01
2R_20352604_SNP G T 0.2105 40 150 0.8626 8.7006997965278499E-01
2R_20352611_SNP A C 0.09091 18 180 0.08221 9.5193415492028755E-02
2R_20352619_DEL C CCCCATCCTTC 0.2011 35 139 0.9456 8.8945402482827074E-01
2R_20352646_SNP T G 0.198 39 158 0.683 8.7609412305372580E-01
2R_20352663_SNP A C 0.1667 32 160 0.1749 3.9965842157257425E-01
2R_20352951_SNP G C 0.3854 74 118 0.3349 5.4470414722017790E-01
2R_20353068_SNP G T 0.1474 28 162 0.926 8.0490488181663267E-01
2R_20353182_DEL CGGAAT TTCC 0.1624 32 165 0.1947 2.2170499392597087E-01
2R_20353221_SNP T A 0.1633 32 164 0.175 1.9551199222203053E-01
2R_20353350_SNP C T 0.2953 57 136 0.175 2.3910006302164000E-01
2R_20353363_SNP C T 0.2604 50 142 0.08805 1.3012846860559324E-01
2R_20353389_SNP A T 0.2746 53 140 0.06231 6.3882825279906783E-02
2R_20353411_SNP A C 0.1633 32 164 0.1551 1.5129814334261094E-01
2R_20353477_SNP G T 0.4362 82 106 0.1433 2.2290128150473809E-01
2R_20353588_INS C CTTGAAAGTTCCCCTTGACGGCAATC 0.1702 32 156 0.4237 5.4206740497105788E-01
2R_20353726_SNP C T 0.07692 15 180 0.2536 1.3442213817196957E-01
2R_20353763_SNP T C 0.1875 36 156 0.6715 7.8768479812282788E-01
2R_20353897_SNP C G 0.2386 47 150 0.6521 9.7176396589213787E-01
2R_20353920_SNP A G 0.06061 12 186 0.1755 2.6062144880335303E-01
2R_20353923_SNP A C 0.4632 88 102 0.6991 9.3762154216525762E-01
2R_20353943_SNP A G 0.3155 59 128 0.9488 7.9266068958161762E-01
2R_20353988_INS ACCA A 0.2069 36 138 0.8356 7.4344887495330414E-01
2R_20354106_SNP A G 0.1641 32 163 0.1609 1.6120391835723191E-01
2R_20354160_SNP G A 0.1907 37 157 0.3734 6.8503440533821736E-01
2R_20354224_SNP G C 0.2105 40 150 0.5839 4.0770241917783834E-01
2R_20354256_SNP G A 0.159 31 164 0.255 3.3045900783777848E-01
2R_20354442_SNP A G 0.07143 14 182 0.8726 8.3045251874252091E-01
2R_20354577_SNP T G 0.2872 54 134 0.839 6.9067578868966595E-01
2R_20354659_SNP G T 0.05612 11 185 0.9774 9.7775603714512627E-01
2R_20354673_SNP T C 0.1518 29 162 0.1388 1.7228392046318675E-01
2R_20354703_SNP A G 0.2169 41 148 0.2072 2.8106975267693579E-01
2R_20354767_SNP T C 0.1574 31 166 0.1651 2.2892418251378610E-01
2R_20354771_SNP A G 0.3598 68 121 0.791 9.5773923828951513E-01
2R_20354840_SNP C T 0.3542 68 124 0.9087 7.6677876986444216E-01
2R_20354847_SNP G A 0.3542 68 124 0.8895 7.6113907433716299E-01
2R_20354851_SNP T C 0.3511 66 122 0.9335 5.7011772389904092E-01
2R_20354855_SNP A T 0.2356 45 146 0.1982 2.1617684338586451E-01
2R_20354933_SNP A C 0.1582 31 165 0.1036 1.2638231908491504E-01
2R_20354982_SNP C T 0.2667 52 143 0.314 3.0970638722929933E-01
2R_20354983_SNP C T 0.2591 50 143 0.3569 3.3082322157406374E-01
2R_20355319_SNP C T 0.1632 31 159 0.3728 7.4966911751392518E-01
2R_20355331_SNP A C 0.1383 26 162 0.508 9.1568060626374148E-01
2R_20355556_DEL C CC 0.3536 64 117 0.308 1.9263077611100043E-01
2R_20355580_SNP G A 0.4231 77 105 0.1077 7.6355825183764006E-02
2R_20355592_SNP G A 0.3989 75 113 0.1384 1.2661337192329580E-01
2R_20355656_SNP G A 0.1481 28 161 0.3271 4.1633873012061107E-01
2R_20355665_SNP A G 0.06633 13 183 0.0726 4.5658893252148988E-02
2R_20355730_SNP T C 0.2513 47 140 0.167 4.7367193935287377E-01
2R_20355766_SNP A G 0.4516 84 102 0.7947 8.3293958380138200E-01
2R_20355814_SNP A G 0.433 84 110 0.927 5.6496373082204143E-01
2R_20355868_SNP T A 0.3947 75 115 0.5467 3.0225926122515590E-01
2R_20355943_SNP A T 0.05641 11 184 0.5243 8.6339135966747427E-01
2R_20356000_SNP G A 0.3968 75 114 0.9656 5.8344940815757740E-01
2R_20356029_SNP A C 0.3947 75 115 0.9904 6.5281591599254907E-01
2R_20356066_SNP G A 0.3777 71 117 0.2946 5.0226323681807217E-01
2R_20356072_SNP A G 0.3838 71 114 0.2726 4.7315170123467787E-01
2R_20356073_SNP C T 0.1497 28 159 0.4454 5.5944679467672964E-01
2R_20356076_SNP A T 0.1623 31 160 0.4022 8.1405018972586518E-01
2R_20356077_SNP T G 0.1623 31 160 0.3228 6.6318441088166646E-01
2R_20356080_DEL T TCCCCTCAT 0.1675 32 159 0.3422 7.1229977801967093E-01
2R_20356094_DEL A AA 0.1755 33 155 0.4564 3.9271912346530347E-01
2R_20356107_SNP C G 0.3791 69 113 0.271 3.8742204661273705E-01
2R_20356126_SNP A G 0.1799 34 155 0.2417 6.1636918871370971E-01
2R_20356146_SNP C G 0.1765 33 154 0.4298 3.8883546811598957E-01
2R_20356170_SNP A G 0.1878 37 160 0.2585 2.5814309428486448E-01
2R_20356193_SNP T C 0.1907 37 157 0.2303 2.3026300786354392E-01
2R_20356221_SNP C A 0.3958 76 116 0.3325 4.2357047823023519E-01
2R_20356250_SNP C T 0.1888 37 159 0.3054 3.5116322323422378E-01
2R_20356255_SNP T A 0.1875 36 156 0.3535 4.1156018471144828E-01
2R_20356282_SNP A C 0.1606 31 162 0.7369 6.7120821595158797E-01
2R_20356342_SNP A G 0.1474 28 162 0.9333 9.0541764949617665E-01
2R_20356388_SNP T A 0.2135 41 151 0.6972 5.6929466219188507E-01
2R_20356491_INS CGG TT 0.1047 20 171 0.01523 1.8230490605922287E-02
2R_20356495_INS CCT GG 0.1047 20 171 0.01523 1.8230490605922287E-02
2R_20356565_SNP A G 0.3385 66 129 0.6608 6.2527517204130945E-01
2R_20356579_SNP A G 0.4923 96 99 0.405 3.3682975668097159E-01
2R_20356808_SNP G T 0.05464 10 173 0.6375 4.1257612177505010E-01
2R_20356948_SNP A G 0.172 32 154 0.2613 4.6613873101525238E-01
2R_20356992_SNP T C 0.4352 84 109 0.5886 7.0856068064412603E-01
2R_20357006_SNP G A 0.2169 41 148 0.1373 3.7310383228983068E-01
2R_20357021_SNP T A 0.3505 68 126 0.6513 9.5646371481750547E-01
2R_20357047_SNP T G 0.4526 86 104 0.6995 5.4794862590347349E-01
2R_20357051_SNP C G 0.1066 21 176 0.7214 9.5638597080271770E-01
2R_20357175_SNP C T 0.3351 64 127 0.9226 8.2589114308426248E-01
2R_20357201_SNP C T 0.2435 47 146 0.3223 4.5912870358517410E-01
2R_20357306_SNP C T 0.2188 42 150 0.2981 5.3403603838681346E-01
2R_20357308_SNP A G 0.1929 38 159 0.328 3.2701982824069853E-01
2R_20357339_SNP A G 0.4817 92 99 0.6553 9.1054435394501598E-01
2R_20357403_DEL ACTGTGAGTCGAGT A 0.431 75 99 0.8218 9.2146938089423602E-01
2R_20357462_SNP G T 0.3979 76 115 0.8621 6.0299932274676338E-01
2R_20357487_SNP G A 0.2766 52 136 0.4096 4.2383887001810527E-01
2R_20357503_SNP T C 0.2963 56 133 0.5903 7.4281604459838924E-01
2R_20357771_SNP T A 0.1134 22 172 0.8234 6.5867471959980040E-01
2R_20357825_SNP T C 0.2094 40 151 0.5286 5.7322133565707867E-01
2R_20357882_SNP A G 0.4497 85 104 0.6235 5.3702568462438127E-01
2R_20357887_SNP G T 0.3564 67 121 0.6552 6.1191509895667284E-01
2R_20357891_SNP T G 0.3495 65 121 0.6799 6.3088401664369109E-01
2R_20357892_SNP G C 0.3617 68 120 0.5365 5.1381607339004232E-01
2R_20357905_SNP T G 0.1036 20 173 0.6556 3.0481970240819845E-01
2R_20357988_SNP A G 0.06736 13 180 0.616 5.2217354026082807E-01
2R_20357993_SNP T C 0.09231 18 177 0.3175 1.8153463602935238E-01
2R_20358084_SNP A G 0.06599 13 184 0.4089 2.3336192702093173E-01
2R_20358100_SNP C T 0.3526 67 123 0.8473 8.0657983084931406E-01
2R_20358203_SNP C G 0.1684 33 163 0.2917 2.6751144244922298E-01
2R_20358327_SNP T C 0.09948 19 172 0.1476 8.9257488817979125E-02
2R_20358348_DEL AG A 0.431 75 99 0.7606 9.3999536586610322E-01
2R_20358368_SNP C T 0.1615 31 161 0.4099 3.7646206627274237E-01
2R_20358404_SNP A G 0.1875 36 156 0.7239 6.8418723271936510E-01
2R_20358440_SNP G C 0.4811 89 96 0.1557 1.4557426756763592E-01
2R_20358454_SNP C T 0.09231 18 177 0.5934 5.6802014669546841E-01
2R_20358459_SNP A C 0.2251 43 148 0.7702 6.8911682956296905E-01
2R_20358466_INS ATAATTATATC T 0.2263 43 147 0.8434 8.0234533435251376E-01
2R_20358511_SNP A G 0.4421 84 106 0.2984 2.7074746793514570E-01
2R_20358542_SNP G A 0.2888 54 133 0.408 3.5098933767306140E-01
2R_20358569_SNP C T 0.2021 39 154 0.6944 8.9974728109161117E-01
2R_20358570_SNP T A 0.1937 37 154 0.6617 8.2775000047465885E-01
2R_20358604_SNP T G 0.4607 88 103 0.8398 9.3942223905830446E-01
2R_20358845_INS CAC C 0.3011 56 130 0.8675 8.9641067439389488E-01
2R_20358915_SNP C A 0.1282 25 170 0.6819 7.7069185017309672E-01
2R_20358977_SNP C T 0.2872 54 134 0.7962 9.0735891967038240E-01
2R_20359007_SNP C A 0.3351 63 125 0.9367 7.4686539583862599E-01
2R_20359053_SNP T C 0.2684 51 139 0.9296 9.7504127565599852E-01
2R_20359079_SNP G A 0.1615 31 161 0.7506 6.3877173622736994E-01
2R_20359092_SNP A T 0.1082 21 173 0.489 6.3866330160676055E-01
2R_20359126_SNP T A 0.4703 87 98 1 6.8854991605680227E-01
2R_20359131_SNP C G 0.08808 17 176 0.1455 1.2305174640884398E-01
2R_20359155_SNP A G 0.4866 91 96 0.7997 9.6361339616608488E-01
2R_20359181_SNP G C 0.2698 51 138 0.3438 6.3739923033689894E-01
2R_20359285_SNP T G 0.3351 64 127 0.8394 6.6341736755665970E-01
2R_20359348_SNP A G 0.1122 22 174 0.223 2.8241555840278820E-01
2R_20359418_SNP C A 0.09645 19 178 0.08957 1.1168429074715913E-01
2R_20359547_SNP C G 0.1217 23 166 0.211 4.1400163109578325E-01
2R_20359653_SNP G A 0.1606 31 162 0.5576 5.2330328492607892E-01
2R_20359835_SNP T G 0.06633 13 183 0.4734 4.6949879633839264E-01
2R_20359856_DEL G GACGTG 0.08421 16 174 0.3756 6.4118180755316478E-01
2R_20359957_SNP G A 0.07254 14 179 0.6722 6.7700986865738000E-01
2R_20359995_DEL A ATGTACGCATA 0.05978 11 173 0.4041 8.1397376830736234E-01
2R_20360093_SNP G A 0.2887 56 138 0.3587 3.7695502058332875E-01
2R_20360153_SNP T A 0.05 10 190 0.8141 8.6660103768748076E-01
2R_20360209_SNP T C 0.1744 34 161 0.2904 2.7612073716671859E-01
2R_20360273_INS TT T 0.1481 28 161 0.2031 2.4110627563567100E-01
2R_20360276_DEL T TACCA 0.1526 29 161 0.2403 2.9159030931823093E-01
2R_20360501_SNP G C 0.05528 11 188 0.8687 8.1392969820113470E-01
2R_20360531_SNP C T 0.1917 37 156 0.1046 7.9939258306960775E-02
2R_20360546_SNP T C 0.2031 39 153 0.4661 5.6551352877171124E-01
2R_20360549_SNP A C 0.05102 10 186 0.0772 8.6183018243289000E-02
2R_20360612_SNP T G 0.2116 40 149 0.6769 7.6079219056688685E-01
2R_20360641_SNP C T 0.4586 83 98 0.07454 1.0573700746456616E-01
2R_20360777_SNP C G 0.1959 38 156 0.4494 5.3870770251443589E-01
2R_20360855_SNP T C 0.2073 40 153 0.5427 6.0029307492231976E-01
2R_20360858_SNP A G 0.05584 11 186 0.1377 1.3875954840446358E-01
2R_20360912_SNP A G 0.4127 78 111 0.6266 5.5900532621479948E-01
2R_20361224_SNP T C 0.4709 89 100 0.2425 3.7299447178886125E-01
2R_20361365_SNP T C 0.2228 43 150 0.5497 5.0508236709468846E-01
2R_20361416_SNP T C 0.08081 16 182 0.3629 4.0088870066652571E-01
2R_20361434_SNP T C 0.2708 52 140 0.3325 1.9937354292475462E-01
2R_20361612_SNP A T 0.3886 75 118 0.08608 1.4990574663757483E-01
2R_20361619_SNP A T 0.3802 73 119 0.07945 1.3582323112731742E-01
2R_20361643_SNP A C 0.1385 27 168 0.1892 4.1058448845219730E-01
2R_20361646_SNP C T 0.3834 74 119 0.09331 1.5806087686256998E-01
2R_20361663_SNP G A 0.3814 74 120 0.09058 1.0066820486375061E-01
2R_20361669_DEL T TTA 0.3651 69 120 0.0506 7.8616872174919847E-02
2R_20361675_DEL T TT 0.3717 71 120 0.09319 1.6536749841262577E-01
2R_20361688_SNP G C 0.2615 51 144 0.3872 3.2241166679073152E-01
2R_20361739_INS AGTA A 0.212 39 145 0.2445 2.7866369602967889E-01
2R_20361826_SNP G C 0.455 86 103 0.642 7.9185837748700383E-01
2R_20361858_SNP T G 0.0804 16 183 0.4103 3.9638969270188484E-01
2R_20361895_SNP A T 0.4074 77 112 0.4028 3.7097977658402126E-01
2R_20361944_SNP T C 0.4 76 114 0.3892 3.4684147182679836E-01
2R_20362014_SNP T C 0.3436 67 128 0.7964 6.5827246644899118E-01
2R_20362044_SNP A G 0.1378 27 169 0.7485 7.8569224048505937E-01
2R_20362119_SNP A G 0.2 39 156 0.3863 4.6258097812120336E-01
2R_20362185_SNP A G 0.1649 32 162 0.8171 6.8120219479446242E-01
2R_20362207_SNP T A 0.4521 85 103 0.4824 5.4484803772972801E-01
2R_20362215_SNP G A 0.4521 85 103 0.5042 5.6800819386036971E-01
2R_20362263_SNP G A 0.4392 83 106 0.4254 4.6975051116328992E-01
2R_20362303_SNP G T 0.2642 51 142 0.3614 2.8917127922877439E-01
2R_20362347_SNP T C 0.1495 29 165 0.1414 3.2903368594582061E-01
2R_20362527_SNP A G 0.1771 34 158 0.8821 8.9855100802137322E-01
2R_20362557_SNP T C 0.1623 31 160 0.9601 8.4600051125016829E-01
2R_20362575_SNP T C 0.1531 30 166 0.88 8.6051254040311220E-01
2R_20362599_SNP A G 0.1538 30 165 0.9113 8.7121147282198641E-01
2R_20362629_SNP G C 0.139 26 161 0.8561 9.3334908072977374E-01
2R_20362698_SNP C T 0.1289 25 169 0.2696 6.0625022345848478E-01
2R_20362715_SNP G A 0.1146 22 170 0.2539 3.2979993670724728E-01
2R_20362725_SNP G A 0.1158 22 168 0.3037 3.4845591030501910E-01
2R_20362726_SNP T A 0.1289 25 169 0.2781 5.8043714168793992E-01
2R_20362729_SNP A C 0.1495 29 165 0.8216 7.6522528308081927E-01
2R_20362740_SNP T G 0.2021 39 154 0.4907 5.2035812372921053E-01
2R_20362773_SNP G A 0.1385 27 168 0.6089 5.2445438584873583E-01
2R_20362774_SNP A G 0.1385 27 168 0.5291 4.3752319558708652E-01
2R_20362838_SNP G C 0.1276 25 171 0.9738 9.5061879848677555E-01
2R_20362876_SNP G A 0.25 48 144 0.4203 4.3107904317291434E-01
2R_20362891_INS AGTA A 0.2485 42 127 0.75 9.3595945674973580E-01
2R_20363008_SNP A G 0.1487 29 166 0.2426 5.6444380657461202E-01
2R_20363103_SNP T C 0.4021 78 116 0.8765 8.5618460737580326E-01
2R_20363105_SNP T C 0.4103 80 115 0.7066 7.0089517842317961E-01
2R_20363196_SNP T C 0.2 38 152 0.387 4.4445631484469972E-01
2R_20363277_SNP T C 0.3846 70 112 0.8834 9.2997768092992072E-01
2R_20363394_SNP A C 0.1071 21 175 0.1896 2.0812890495104952E-01
2R_20363433_SNP A G 0.1371 27 170 0.3475 3.5227721198991990E-01
2R_20363522_SNP C T 0.3613 69 122 0.1863 1.6037931731810096E-01
2R_20363578_SNP A G 0.285 55 138 0.8745 7.8010947272072972E-01
2R_20363586_SNP G T 0.2812 54 138 0.9545 8.4909062817815228E-01
2R_20363587_SNP G A 0.2775 53 138 0.8433 7.4475324005254184E-01
2R_20363615_SNP A G 0.2113 41 153 0.874 6.5372255386242628E-01
2R_20363765_SNP C T 0.2812 54 138 0.7777 9.4544847801282350E-01
2R_20363771_SNP A C 0.1885 36 155 0.5013 4.1432391135075475E-01
2R_20363895_SNP T A 0.4216 78 107 0.9929 7.9297796100518314E-01
2R_20363917_SNP A G 0.1123 21 166 0.2411 3.0071590429240069E-01
2R_20363938_SNP T C 0.2108 39 146 0.3671 2.6117770051742240E-01
2R_20364019_SNP T C 0.1436 27 161 0.6818 8.7442801082972432E-01
2R_20364021_SNP G A 0.3478 64 120 0.4282 2.7071736242508893E-01
2R_20364032_SNP A G 0.2727 51 136 0.528 6.3864544409894042E-01
2R_20364033_SNP A T 0.1497 28 159 0.7866 9.8674085627419361E-01
2R_20364193_SNP G A 0.4022 74 110 0.7784 5.5966687199215470E-01
2R_20364205_SNP T C 0.1862 35 153 0.4435 4.7011338469429398E-01
2R_20364356_SNP A T 0.1173 23 173 0.2851 6.2039175952807879E-01
2R_20364397_SNP T G 0.3651 69 120 0.7564 8.2692824985646229E-01
2R_20364422_SNP C A 0.06091 12 185 0.2236 1.6939919037155982E-01
2R_20364533_SNP T C 0.3854 74 118 0.6569 6.6220701503866353E-01
2R_20364562_SNP A G 0.07895 15 175 0.2743 6.5935245435124445E-01
2R_20364573_SNP T C 0.07035 14 185 0.3371 3.6912767269488156E-01
2R_20364576_SNP A C 0.3245 61 127 0.09329 8.0012079305420300E-02
2R_20364641_SNP A G 0.1598 31 163 0.2544 2.0277132962518640E-01
2R_20364818_SNP T G 0.4021 76 113 0.8448 6.7648906881973891E-01
2R_20364860_SNP G A 0.1989 37 149 0.1962 1.6959465805392349E-01
2R_20364874_SNP G A 0.2181 41 147 0.12 1.1504882707897446E-01
2R_20364883_SNP A G 0.1302 22 147 0.4767 5.6655535946765090E-01
2R_20364886_SNP C T 0.2077 38 145 0.2658 3.1890800823707488E-01
2R_20364895_SNP T C 0.3866 75 119 0.7976 5.6816876748635292E-01
2R_20364970_SNP T C 0.3474 66 124 0.8263 8.9043721266451126E-01
2R_20365015_SNP G A 0.1534 29 160 0.07308 8.8241315028766976E-02
2R_20365039_SNP T G 0.06 12 188 0.8541 9.4015967119259514E-01
2R_20365040_SNP T G 0.05556 11 187 0.9205 9.5966812140444491E-01
2R_20365082_SNP A G 0.2344 45 147 0.222 2.6696792651598977E-01
2R_20365097_SNP C T 0.2263 43 147 0.2259 2.9033570472430170E-01
2R_20365101_SNP A G 0.2332 45 148 0.1724 2.1756320693392694E-01
2R_20365146_SNP G A 0.3679 71 122 0.6751 7.5071709407690546E-01
2R_20365240_SNP A T 0.2256 44 151 0.1492 1.9496364840546065E-01
2R_20365321_SNP A G 0.1164 22 167 0.09847 8.6462243634612967E-02
2R_20365330_SNP T C 0.1204 23 168 0.1779 3.1254650845208942E-01
2R_20365372_SNP C T 0.2564 50 145 0.7361 7.5525811452641722E-01
2R_20365538_SNP T C 0.2995 56 131 0.3215 2.2195370665289382E-01
2R_20365546_SNP T G 0.2917 56 136 0.1127 9.8128826973488348E-02
2R_20365588_SNP G A 0.2718 53 142 0.07653 6.2121532549598582E-02
2R_20365738_SNP T A 0.3978 74 112 0.1987 1.8332869021863041E-01
2R_20365842_SNP T C 0.2461 47 144 0.06699 6.4628843817635187E-02
2R_20365844_SNP G T 0.1684 32 158 0.1253 2.1190129467453200E-01
2R_20365949_SNP T G 0.05051 10 188 0.5772 7.6819889211245929E-01
2R_20365977_SNP A G 0.3011 56 130 0.4623 7.4402391935678203E-01
2R_20365992_SNP C T 0.3478 64 120 0.2217 2.6893076080198886E-01
2R_20365999_SNP A G 0.2967 54 128 0.4915 7.6430638687135211E-01
2R_20366005_SNP T G 0.2567 48 139 0.07632 4.4446813100181809E-02
2R_20366033_SNP A T 0.1421 27 163 0.6988 5.0841885771662942E-01
2R_20366034_SNP A T 0.1376 26 163 0.7974 5.6411493352957776E-01
2R_20366042_SNP A G 0.2784 54 140 0.1202 7.7487156382392952E-02
2R_20366119_SNP T C 0.1587 30 159 0.07312 1.3077351490357969E-01
2R_20366150_SNP T C 0.1361 26 165 0.2571 5.5152643856922756E-01
2R_20366173_SNP T C 0.367 69 119 0.3167 6.3313350031863613E-01
2R_20366187_SNP T G 0.371 69 117 0.3244 6.1801556532240787E-01
2R_20366307_SNP A G 0.07653 15 181 0.7259 7.8117217046579490E-01
2R_20366332_SNP A C 0.4444 84 105 0.3977 3.9237514262398432E-01
2R_20366347_SNP T A 0.445 85 106 0.3058 3.6531384186143734E-01
2R_20366350_INS CC C 0.414 77 109 0.3988 5.2400019293908140E-01
2R_20366400_SNP A G 0.05076 10 187 0.7685 8.9176812102904734E-01
2R_20366505_SNP C T 0.4974 95 96 0.5905 5.2450336707151934E-01
2R_20366525_SNP C T 0.4041 78 115 0.8041 9.9798311953626695E-01
2R_20366536_SNP A G 0.06533 13 186 0.2671 2.9151228668635343E-01
2R_20366593_SNP T C 0.3015 60 139 0.7036 7.5704411952957873E-01
2R_20366657_DEL A GC 0.08808 17 176 0.4961 6.4712725421608486E-01
2R_20366718_SNP A G 0.1728 33 158 0.6173 6.5312332788255478E-01
2R_20366721_SNP T C 0.3093 60 134 0.7173 7.8286906935098299E-01
2R_20366740_SNP A G 0.381 72 117 0.3518 4.2631567686827143E-01
2R_20366749_SNP G A 0.2775 53 138 0.405 5.4395835393596503E-01
2R_20366948_SNP G C 0.07035 14 185 0.5597 3.6157593040491287E-01
2R_20366988_SNP T C 0.2408 46 145 0.6866 6.6464704617515413E-01
2R_20367110_SNP T C 0.2222 42 147 0.7729 6.1631083873363690E-01
2R_20367154_SNP G C 0.457 85 101 0.9288 7.5026891410696339E-01
2R_20367198_SNP T C 0.1701 33 161 0.6065 4.1688527845108092E-01
2R_20367309_SNP T A 0.269 53 144 0.6096 5.0599256496431555E-01
2R_20367342_SNP A G 0.2421 46 144 0.9051 9.4283756941405772E-01
2R_20367380_SNP A C 0.1518 29 162 0.9095 9.7632290602667304E-01
2R_20367384_SNP A T 0.1518 29 162 0.9468 9.8236165375786522E-01
2R_20367432_SNP A C 0.1277 24 164 0.5148 4.7211628289693752E-01
2R_20367452_SNP C T 0.4096 77 111 0.8613 9.2979132243953222E-01
2R_20367528_DEL T TCTCTCATCT 0.2568 47 136 0.7615 7.9404817841152453E-01
2R_20367677_SNP T A 0.3949 77 118 0.3524 4.6733283587242780E-01
2R_20367706_SNP A G 0.4696 85 96 0.683 6.7128795567217781E-01
2R_20367732_SNP G C 0.07576 15 183 0.2577 3.0349932496796161E-01
2R_20367738_SNP G T 0.09326 18 175 0.5119 5.2308707606706195E-01
2R_20367850_SNP A T 0.268 52 142 0.7918 7.1308910519841429E-01
2R_20367852_SNP C T 0.08629 17 180 0.0185 2.6678996612052062E-02
2R_20367856_SNP T C 0.07216 14 180 0.006919 1.0751961331755384E-02
2R_20367857_SNP T C 0.09091 18 180 0.03254 4.4193640666372394E-02
2R_20367863_SNP G A 0.2312 43 143 0.518 8.5491351263557092E-01
2R_20367920_SNP C G 0.2775 53 138 0.5586 3.6113923754564381E-01
2R_20367927_SNP T C 0.2113 41 153 0.7412 6.7035547853478383E-01
2R_20367944_SNP G A 0.4681 88 100 0.9539 6.5628822341327164E-01
2R_20368214_SNP T C 0.2944 58 139 0.5487 5.3670854416611324E-01
2R_20368329_SNP T C 0.3316 63 127 0.8101 9.4459358814285144E-01
2R_20368334_SNP A G 0.3476 65 122 0.6916 7.2432492987235020E-01
2R_20368340_SNP G A 0.3508 67 124 0.6469 6.3264940938487157E-01
2R_20368345_SNP C A 0.349 67 125 0.6218 6.2313982521720890E-01
2R_20368530_SNP A C 0.2642 51 142 0.5311 4.2806140085862643E-01
2R_20368597_SNP G A 0.25 47 141 0.247 2.0704356726318207E-01
2R_20368700_SNP C T 0.09694 19 177 0.08539 1.5721279589431614E-01
2R_20368896_INS TGCA T 0.1858 34 149 0.6954 7.3426645250460298E-01
2R_20369116_SNP C T 0.3608 70 124 0.6284 7.2534526353275586E-01
2R_20369564_SNP G A 0.07614 15 182 0.01672 1.0539244226451810E-02
2R_20369566_SNP T A 0.07692 15 180 0.01726 9.3856373956853357E-03
2R_20369570_SNP G A 0.07614 15 182 0.01672 1.0539244226451810E-02
2R_20369862_DEL GTAGGTGG G 0.3457 65 123 0.8487 8.9896944687925928E-01
2R_20369871_SNP T G 0.2896 53 130 0.5972 5.1967043853456940E-01
2R_20370026_SNP A C 0.08247 16 178 0.2406 2.8533491885217144E-01
2R_20370040_SNP A G 0.1231 24 171 0.303 4.7662416297413412E-01
2R_20370041_SNP A G 0.1186 23 171 0.2893 5.0013809920635488E-01
2R_20370153_SNP G C 0.06091 12 185 0.04903 8.6874381024179881E-02
2R_20370232_SNP T C 0.06091 12 185 0.04903 8.6874381024179881E-02
2R_20370244_SNP A T 0.07292 14 178 0.8506 7.6432967704277788E-01
2R_20370346_SNP A G 0.1309 25 166 0.07425 1.3063585558687496E-01
2R_20370686_SNP A C 0.3158 60 130 0.8406 7.2234883376317338E-01
2R_20370794_SNP T G 0.3368 65 128 0.5164 3.9902406835105209E-01
2R_20370835_SNP C T 0.05051 10 188 0.7831 4.9009138677677833E-01
2R_20370946_SNP G A 0.2632 50 140 0.7576 6.7039513409167251E-01
2R_20371009_SNP T C 0.05556 11 187 0.9599 9.9688289645177486E-01
2R_20371041_SNP A G 0.06566 13 185 0.08064 7.3869557912059403E-02
2R_20371048_DEL C CGTCTCCC 0.4382 78 100 0.09883 1.1456402806704602E-01
2R_20371062_DEL G GGCT 0.4503 86 105 0.1128 1.3786266035507921E-01
2R_20371070_SNP G C 0.09137 18 179 0.7059 7.1088680281333450E-01
2R_20371101_SNP C T 0.3179 62 133 0.3659 3.1146894280242499E-01
2R_20371145_SNP G A 0.1218 24 173 0.1097 7.2459200517432959E-02
2R_20371199_SNP A G 0.2865 55 137 0.6433 6.3826874718070647E-01
2R_20371220_SNP A G 0.0914 17 169 0.308 6.4363994417571058E-01
2R_20371239_SNP T G 0.07895 15 175 0.9052 8.8522713696578048E-01
2R_20371240_SNP T A 0.08649 16 169 0.2707 2.0566586428257971E-01
2R_20371274_SNP C T 0.1842 35 155 0.248 2.5337689431852728E-01
2R_20371447_SNP G A 0.3915 74 115 0.4305 4.5214586498093379E-01
2R_20371457_SNP G A 0.05556 11 187 0.7877 9.6367615397208373E-01
2R_20371458_DEL G GGTTGGGTT 0.05025 10 189 0.9536 7.3511957342706691E-01
2R_20371548_SNP G A 0.2474 48 146 0.6587 5.9869955402327313E-01
2R_20371555_INS ACAATA A 0.05181 10 183 0.1074 6.3655022101895900E-02
2R_20371574_INS CTAAC C 0.492 92 95 0.6303 6.6802969661650691E-01
2R_20371583_INS TT T 0.3764 67 111 0.555 4.9493026941603235E-01
2R_20371648_SNP G A 0.06218 12 181 0.1166 1.3391200652890256E-01
2R_20371650_SNP A T 0.4603 87 102 0.9245 8.2475797078169799E-01
2R_20371689_SNP G A 0.134 26 168 0.6688 6.0826802780081601E-01
2R_20371830_SNP A G 0.07772 15 178 0.4917 8.7885764279368528E-01
2R_20371942_SNP T C 0.3163 62 134 0.3133 2.7929758113940595E-01
2R_20371950_SNP A T 0.4202 79 109 0.7769 8.6789545832488302E-01
2R_20372613_SNP G A 0.2032 38 149 0.1302 1.6712277987227286E-01
2R_20372664_SNP C G 0.2565 49 142 0.1311 2.7160861244914869E-01
2R_20372687_SNP A T 0.2165 42 152 0.241 1.4611960217175746E-01
2R_20372697_SNP C T 0.1799 34 155 0.0838 2.1286214425021899E-01
2R_20372703_SNP T C 0.3247 63 131 0.9912 8.3587197162667703E-01
2R_20372737_SNP T C 0.1466 28 163 0.1048 9.2493770004236753E-02
2R_20372773_SNP A G 0.3854 74 118 0.3387 4.1061861729678684E-01
2R_20372821_DEL TACTAAAC T 0.2995 56 131 0.3704 3.3170722508531958E-01
2R_20372839_SNP T A 0.3422 64 123 0.4512 4.9632845078713417E-01
2R_20372892_INS A ACCAATA 0.411 67 96 0.6284 5.1711762385000215E-01
2R_20373044_SNP A G 0.06091 12 185 0.2293 2.2432758955686349E-01
2R_20373072_SNP T A 0.4652 87 100 0.8896 9.6852404510692480E-01
2R_20373097_SNP T C 0.2995 56 131 0.4294 5.2853659963107047E-01
2R_20373223_SNP T A 0.4789 91 99 0.7627 8.7409800372975899E-01
2R_20373533_SNP T C 0.05155 10 184 0.009625 5.4806078814883391E-03
2R_20373536_SNP T G 0.2626 52 146 0.3825 3.4560022680204494E-01
2R_20373568_SNP C T 0.4194 78 108 0.06068 1.0061323892808760E-01
2R_20373901_SNP G A 0.4421 84 106 0.09638 1.1091650266952557E-01
2R_20374017_SNP T C 0.08629 17 180 0.913 9.6504006038557444E-01
2R_20374544_SNP A C 0.1123 21 166 0.9362 6.9117049257060625E-01
2R_20374568_SNP C T 0.09341 17 165 0.8404 6.4514136298348745E-01
2R_20374816_SNP A T 0.05076 10 187 0.8533 5.5240619342145725E-01
2R_20375077_SNP C G 0.2092 41 155 0.5356 6.8210057417528591E-01
2R_20375124_SNP C T 0.05051 10 188 0.8843 8.8521307169987229E-01
2R_20375393_SNP C G 0.1684 33 163 0.5445 4.1354168391537405E-01
2R_20375469_SNP A G 0.4807 87 94 0.211 3.1086804881490415E-01
2R_20376045_SNP G A 0.159 31 164 0.4794 4.8524877584743109E-01
2R_20376191_SNP A G 0.1414 28 170 0.7252 6.6846219974987064E-01
2R_20376379_SNP T A 0.4451 73 91 0.1048 1.4743725489410320E-01
2R_20376575_SNP A G 0.2963 56 133 0.8351 5.6431196880274981E-01
2R_20376793_SNP A G 0.1011 19 169 0.143 1.7724537233379534E-01
2R_20376886_SNP A G 0.1946 36 149 0.8013 4.2831516973378192E-01
2R_20377220_SNP A G 0.4703 87 98 0.3736 3.7187818417585883E-01
2R_20377244_SNP A T 0.2921 52 126 0.7971 6.5211081893365941E-01
2R_20377334_SNP G C 0.1179 23 172 0.105 1.0940322475473097E-01
2R_20377418_SNP T A 0.2408 46 145 0.852 6.2955612837785402E-01
2R_20377419_SNP G A 0.2552 49 143 0.7652 7.3687831362986222E-01
2R_20377442_SNP T C 0.05641 11 184 0.674 5.8695726082574406E-01
2R_20377474_SNP T A 0.2176 42 151 0.1104 1.6465884073749693E-01
2R_20377521_SNP A T 0.4946 92 94 0.355 6.8094626800571345E-01
2R_20377593_SNP A C 0.2708 52 140 0.5351 6.3278319760044599E-01
2R_20377605_SNP A C 0.1937 37 154 0.9481 5.5202656225135416E-01
2R_20378008_SNP A T 0.2698 51 138 0.4301 5.8128643950046310E-01
2R_20378158_SNP A G 0.1152 22 169 0.08402 1.1414927161098110E-01
2R_20378174_SNP C A 0.1399 27 166 0.6794 6.1230564381429942E-01
2R_20378204_SNP C T 0.1526 29 161 0.05819 6.2017280559142809E-02
2R_20378216_SNP C T 0.1198 23 169 0.04879 7.6345201436183716E-02
2R_20378221_DEL C CTCAAAAGGTAATTTCGAGGC 0.1094 21 171 0.652 6.5876791042836214E-01
2R_20378399_SNP A C 0.2198 40 142 0.1082 1.6826981465353030E-01
2R_20378406_SNP T C 0.1481 28 161 0.7164 5.4037082293409022E-01
2R_20378491_SNP A C 0.07143 14 182 0.7088 6.5240244708839024E-01
2R_20378508_SNP A C 0.3392 58 113 0.4001 4.2287057092738833E-01
2R_20378584_DEL T TT 0.1292 23 155 0.2771 1.7201083194142319E-01
2R_20378708_SNP T A 0.1587 30 159 0.02132 2.3793343541639787E-02
2R_20378769_SNP C G 0.2383 46 147 0.7585 8.1965529075634447E-01
2R_20378775_DEL C CC 0.4573 75 89 0.6575 5.9825257224615935E-01
2R_20378838_SNP A C 0.09548 19 180 0.3483 3.8089447406435295E-01
2R_20378840_SNP A G 0.09091 18 180 0.3284 3.6055964465826151E-01
2R_20378985_SNP A C 0.1289 25 169 0.8114 8.8356810190360835E-01
2R_20379030_SNP A G 0.1789 34 156 0.965 8.6502148437661197E-01
2R_20379035_SNP A T 0.4402 81 103 0.3219 2.5280523573912328E-01
2R_20379110_SNP G T 0.05025 10 189 0.8814 8.8209555976153065E-01
2R_20379114_SNP C A 0.3802 73 119 0.3295 2.4844947278707041E-01
2R_20379148_DEL A AATGTTTAGTGCGATACAAA 0.153 28 155 0.1641 2.9924548229299985E-01
2R_20379214_SNP A G 0.1818 34 153 0.3543 7.1835018005545237E-01
2R_20379249_DEL A ATTTGCGA 0.1492 27 154 0.1232 2.4928293115492495E-01
2R_20379350_SNP G T 0.1406 27 165 0.7559 7.4418233066568251E-01
2R_20379369_SNP T C 0.4809 88 95 0.2752 3.7056325870072726E-01
2R_20379376_SNP A G 0.1882 35 151 0.3207 6.3735541934208606E-01
2R_20379411_SNP G C 0.1969 38 155 0.8337 8.0547013329113548E-01
2R_20379462_SNP T C 0.1959 38 156 0.3476 4.8481630675028731E-01
2R_20379485_SNP G A 0.08763 17 177 0.3131 3.3446017288737884E-01
2R_20379486_SNP T C 0.08808 17 176 0.2108 1.1207130463779336E-01
2R_20379627_SNP C T 0.05528 11 188 0.9938 9.1357817231089000E-01
2R_20379636_SNP T G 0.1939 38 158 0.2403 3.0372700768295879E-01
2R_20379707_SNP T G 0.139 26 161 0.14 3.8324653342020409E-01
2R_20379787_SNP C T 0.06633 13 183 0.21 2.3977525619337792E-01
2R_20379809_SNP T C 0.1907 37 157 0.3026 3.8810376222396470E-01
2R_20379842_SNP G A 0.2487 48 145 0.4624 6.4988887298064524E-01
2R_20379869_SNP T A 0.2474 48 146 0.4092 5.7533316685841229E-01
2R_20379981_SNP T C 0.1361 26 165 0.2192 2.3934436197678155E-01
2R_20380005_SNP A G 0.3511 66 122 0.9146 6.7064561091882968E-01
2R_20380032_SNP A G 0.1875 36 156 0.2844 4.0853500918619046E-01
2R_20380062_SNP T C 0.4185 77 107 0.4629 8.6701134638012256E-01
2R_20380068_SNP A G 0.4426 81 102 0.3631 6.3125534224858693E-01
2R_20380083_SNP T G 0.4444 80 100 0.4972 9.0477528149670849E-01
2R_20380128_SNP T C 0.1692 33 162 0.1426 1.4626284805127743E-01
2R_20380139_SNP C T 0.1546 30 164 0.917 7.0224432512332635E-01
2R_20380191_SNP T G 0.1675 33 164 0.8401 6.2321045785348295E-01
2R_20380196_SNP A G 0.05025 10 189 0.8814 8.8209555976153065E-01
2R_20380267_SNP T G 0.125 23 161 0.2203 5.6311451165943494E-01
2R_20380300_SNP T A 0.05584 11 186 0.7973 9.9667658630823208E-01
2R_20380481_SNP C T 0.4817 92 99 0.9591 9.7349014551183610E-01
2R_20380482_SNP C G 0.4897 95 99 0.9584 9.9374578279620007E-01
2R_20380490_SNP A G 0.4869 93 98 0.5575 6.4194847692263579E-01
2R_20380560_SNP A G 0.1846 36 159 0.2187 2.0428002773187914E-01
2R_20380589_SNP C G 0.2113 41 153 0.8653 9.3417907182402138E-01
2R_20380600_SNP G A 0.2205 43 152 0.957 9.3941000951096909E-01
2R_20380633_DEL CTTC T 0.457 85 101 0.6482 8.5646129939922466E-01
2R_20380639_SNP T A 0.4521 85 103 0.5941 7.8120845192061172E-01
2R_20380641_SNP T C 0.4474 85 105 0.5603 7.9651945310916372E-01
2R_20380654_SNP T G 0.4301 83 110 0.5532 7.1799709822527435E-01
2R_20380663_DEL AC A 0.445 85 106 0.6406 8.7683138799373284E-01
2R_20380669_DEL TTGTGAAGTCAGTTAGTATCTGAGTAAAAGGGT T 0.467 85 97 0.6582 8.4699864417940973E-01
2R_20380769_SNP G C 0.1309 25 166 0.5061 5.4471853306585127E-01
2R_20381014_SNP G A 0.11 22 178 0.5142 2.5776168481625084E-01
2R_20381023_SNP G A 0.1061 21 177 0.4259 2.1656719505069499E-01
2R_20381026_SNP G A 0.0603 12 187 0.3121 1.3101138562621473E-01
2R_20381152_SNP C T 0.2928 53 128 0.3067 3.1507858502307851E-01
2R_20381173_SNP G T 0.3138 59 129 0.3586 3.1530143719616455E-01
2R_20381191_SNP T A 0.3229 62 130 0.3706 4.6860409903021261E-01
2R_20381231_SNP G A 0.3128 61 134 0.3369 4.4820106417301309E-01
2R_20381244_SNP G A 0.2984 57 134 0.2817 2.8145654216084315E-01
2R_20381245_SNP A G 0.2963 56 133 0.3401 3.1444451134824980E-01
2R_20381382_SNP A G 0.08629 17 180 0.2139 1.9830409592795450E-01
2R_20381420_SNP G T 0.1546 30 164 0.339 3.6063174028438283E-01
2R_20381523_SNP T A 0.1231 24 171 0.8074 8.2784137835154337E-01
2R_20381768_SNP C A 0.1935 36 150 0.7272 9.8925244416603320E-01
2R_20381772_SNP A C 0.1289 25 169 0.686 2.8798472714025614E-01
2R_20381774_SNP T A 0.05208 10 182 0.4281 4.6068294332574999E-01
2R_20381787_DEL C GGAACATGAACTTCAATGTTAT 0.1058 20 169 0.9053 9.6069906446135744E-01
2R_20381821_SNP A C 0.06736 13 180 0.2355 3.0911558110566073E-01
2R_20382031_SNP G C 0.3089 59 132 0.3029 2.7319338738196053E-01
2R_20382097_DEL A AC 0.06667 13 182 0.9079 5.7394974665800036E-01
2R_20382100_SNP A G 0.07143 14 182 0.892 6.5225260316789857E-01
2R_20382101_SNP T A 0.08543 17 182 0.9118 5.8520065537561416E-01
2R_20382329_SNP C T 0.484 91 97 0.9347 8.2899091557691063E-01
2R_20382465_SNP C T 0.3132 57 125 0.4879 3.0765279953462832E-01
2R_20382629_SNP C T 0.2684 51 139 0.7363 8.4806509213710068E-01
2R_20382745_SNP A G 0.4365 79 102 0.6046 5.5620895401460557E-01
2R_20383014_SNP C T 0.1316 25 165 0.4499 9.7399190251729351E-01
2R_20383113_SNP T C 0.1813 35 158 0.7485 6.2195118788988268E-01
2R_20383211_SNP A G 0.2919 54 131 0.4895 5.1835639895663843E-01
2R_20383212_SNP T C 0.2717 50 134 0.4128 4.2491843838785970E-01
2R_20383218_SNP C T 0.3743 67 112 0.1178 1.8005869538553532E-01
2R_20383758_SNP T G 0.1128 22 173 0.8113 6.1709707442632800E-01
2R_20383782_SNP T C 0.1168 23 174 0.6957 7.2962326643096254E-01
2R_20383829_SNP C T 0.4681 88 100 0.3511 4.3093793874602759E-01
2R_20383866_SNP T C 0.0733 14 177 0.4258 6.0816943033684989E-01
2R_20383999_SNP G C 0.1047 20 171 0.5526 3.4549869841420044E-01
2R_20384034_SNP A G 0.235 43 140 0.5238 2.8444592416196235E-01
2R_20384106_SNP T C 0.4503 86 105 0.1809 3.0789526277620805E-01
2R_20384131_SNP T G 0.2381 45 144 0.04444 4.7424006220724034E-02
2R_20384215_SNP C T 0.4188 80 111 0.416 6.4283467841885245E-01
2R_20384262_SNP C T 0.06842 13 177 0.3043 3.1785187032085715E-01
2R_20384295_SNP G A 0.4762 90 99 0.2816 5.7477869596008202E-01
2R_20384308_SNP G T 0.3698 71 121 0.7904 8.5590032235506164E-01
2R_20384406_SNP A G 0.4973 93 94 0.4036 3.8411591394549072E-01
2R_20384429_SNP C T 0.2356 45 146 0.08155 9.9072556664349332E-02
2R_20384475_SNP A G 0.2423 47 147 0.4455 4.9435415031350705E-01
2R_20384481_SNP G T 0.4811 89 96 0.4541 6.3869005629146802E-01
2R_20384500_SNP A T 0.09231 18 177 0.8926 3.7603164240398590E-01
2R_20384730_SNP T C 0.1474 28 162 0.3825 2.8196602400110005E-01
2R_20384746_SNP A C 0.3389 61 119 0.1799 2.0225419793629229E-01
2R_20384791_SNP C G 0.1755 33 155 0.4593 4.7600156284922124E-01
2R_20385242_SNP G T 0.4948 96 98 0.1736 1.3213591816551085E-01
2R_20385244_SNP A G 0.4974 97 98 0.1555 1.0054101692192352E-01
2R_20385258_SNP A G 0.4949 97 99 0.1159 8.9297981690113937E-02
2R_20385261_SNP T C 0.1378 27 169 0.7438 4.6440928357909894E-01
2R_20385267_SNP G A 0.4323 83 109 0.3376 2.5397290768579373E-01
2R_20385280_SNP G C 0.3175 60 129 0.9478 9.1929707107241421E-01
2R_20385295_SNP C T 0.1515 30 168 0.7474 3.7244371592657877E-01
2R_20385310_SNP T C 0.1429 28 168 0.6108 2.7189200378278622E-01
2R_20385311_SNP T C 0.1515 30 168 0.7474 3.7244371592657877E-01
2R_20385363_SNP A G 0.07254 14 179 0.3929 5.1070494540013489E-01
2R_20385372_SNP C T 0.1186 23 171 0.997 4.9732628055146788E-01
2R_20385418_SNP A G 0.3333 64 128 0.5204 4.7658483984770494E-01
2R_20385509_SNP G A 0.07254 14 179 0.35 4.3166474226033291E-01
2R_20385539_SNP T C 0.08163 16 180 0.2811 2.9483463171616242E-01
2R_20385543_SNP C T 0.05236 10 181 0.7419 7.8451780869883536E-01
2R_20385599_SNP G T 0.05729 11 181 0.6787 7.6561511057619680E-01
2R_20385620_SNP A G 0.09694 19 177 0.8054 7.5568605784598497E-01
2R_20385645_SNP T C 0.09278 18 176 0.7513 8.0479687939646993E-01
2R_20385662_SNP A G 0.164 31 158 0.1425 1.3633425753606232E-01
2R_20385801_SNP G A 0.1979 38 154 0.5137 8.9891600186392429E-01
2R_20385818_SNP A G 0.065 13 187 0.369 3.6962322108496437E-01
2R_20385862_SNP G C 0.06061 12 186 0.9513 7.8045559020002919E-01
2R_20385968_SNP G A 0.1832 35 156 0.3624 7.3251660247553196E-01
2R_20385984_SNP T G 0.2663 49 135 0.09262 1.2190285293354530E-01
2R_20386005_SNP C T 0.4149 78 110 0.2128 1.9341810003992299E-01
2R_20386012_SNP A G 0.4348 80 104 0.2985 2.1299768271749353E-01
2R_20386127_SNP A C 0.05641 11 184 0.8732 7.2594733618116714E-01
2R_20386181_SNP A T 0.4108 76 109 0.2913 3.7509527063402337E-01
2R_20386221_SNP G A 0.3757 71 118 0.8067 7.8027680321861792E-01
2R_20386253_SNP C G 0.0567 11 183 0.7472 7.3163466465078053E-01
2R_20386258_SNP A T 0.1667 31 155 0.9188 8.8851782455421180E-01
2R_20386331_SNP G A 0.06091 12 185 0.894 9.0376700866186921E-01
2R_20386430_INS TT T 0.08421 16 174 0.9322 9.1299890249169202E-01
2R_20386473_SNP G A 0.06218 12 181 0.7265 9.4411572193562021E-01
2R_20386616_SNP G A 0.4974 95 96 0.6079 5.0014405349654689E-01
2R_20386734_SNP T G 0.08586 17 181 0.7719 7.6864389495124708E-01
2R_20386806_SNP T A 0.06599 13 184 0.7255 7.9954444654857937E-01
2R_20386895_SNP G A 0.1276 25 171 0.9487 5.2502822918367298E-01
2R_20386972_SNP C G 0.102 20 176 0.6065 7.7167765491326601E-01
2R_20387093_SNP T A 0.055 11 189 0.8248 3.8385622558378796E-01
2R_20387094_SNP G A 0.055 11 189 0.8248 3.8385622558378796E-01
2R_20387100_SNP G A 0.1958 37 152 0.4564 1.7456874505927344E-01
2R_20387113_SNP G A 0.05612 11 185 0.5053 7.2259974764151025E-01
2R_20387163_SNP G A 0.09645 19 178 0.9547 9.9127696574275592E-01
2R_20387167_SNP T C 0.4789 91 99 0.219 2.1532101788019165E-01
2R_20387260_SNP G A 0.09184 18 178 0.6361 7.0422229831363237E-01
2R_20387281_SNP C A 0.1186 23 171 0.7072 9.9419373781336573E-01
2R_20387530_SNP A G 0.06091 12 185 0.6495 7.4895861497522742E-01
2R_20387660_SNP A G 0.1641 32 163 0.04642 4.0665618722063278E-02
2R_20387786_SNP C A 0.06122 12 184 0.7214 8.9771143960132005E-01
2R_20387904_SNP T A 0.2193 41 146 0.1994 3.0668553491505635E-01
2R_20387969_SNP G C 0.09474 18 172 0.7248 7.2529540373540491E-01
2R_20387984_SNP T C 0.3041 59 135 0.4173 4.6550293849169022E-01
2R_20387988_SNP A T 0.3021 58 134 0.4516 5.2385526574007224E-01
2R_20388007_SNP T G 0.07368 14 176 0.7464 9.3427890658506096E-01
2R_20388047_SNP A G 0.06878 13 176 0.3473 4.0443270496450812E-01
2R_20388069_SNP C T 0.07692 15 180 0.5059 7.7061341831887087E-01
2R_20388086_SNP C A 0.2798 54 139 0.2818 2.1413901963984550E-01
2R_20388098_SNP C A 0.2258 42 144 0.3685 3.2286361708428246E-01
2R_20388106_SNP A C 0.07653 15 181 0.4838 6.2634952138221034E-01
2R_20388114_SNP A G 0.2246 42 145 0.4201 3.5934538131103611E-01
2R_20388124_DEL A TTGATTT 0.09645 19 178 0.366 1.9588537991678978E-01
2R_20388142_SNP C T 0.2316 41 136 0.3211 1.7314238614665589E-01
2R_20388217_SNP G A 0.07653 15 181 0.7411 9.9559522669504774E-01
2R_20388303_SNP T A 0.4762 90 99 0.8268 9.6768079021777376E-01
2R_20388340_SNP G T 0.07143 14 182 0.375 4.2117151426105581E-01
2R_20388358_SNP G A 0.4948 96 98 0.5278 6.7192563668295024E-01
2R_20388416_SNP T C 0.4096 77 111 0.2387 3.2092941563136002E-01
2R_20388489_SNP A C 0.3105 59 131 0.5501 6.8507907962623937E-01
2R_20388491_SNP A G 0.3085 58 130 0.1869 2.2713986427103494E-01
2R_20388674_SNP T G 0.3077 56 126 0.1196 1.0628103790027299E-01
2R_20388676_SNP T C 0.2143 39 143 0.009708 6.0804975910339135E-03
2R_20388678_SNP G A 0.2447 46 142 0.008668 6.4932556256470800E-03
2R_20388700_SNP A G 0.4516 84 102 0.1856 2.1736398352122022E-01
2R_20388733_SNP A G 0.1658 31 156 0.05239 5.9523569539360562E-02
2R_20388738_SNP C G 0.2116 40 149 0.9654 8.2258301023728364E-01
2R_20388809_SNP A G 0.3011 56 130 0.6425 7.6934578420208710E-01
2R_20388822_SNP A C 0.1622 30 155 0.053 3.1939786173311391E-02
2R_20388846_SNP G A 0.4946 91 93 0.3832 4.1500643171277107E-01
2R_20388864_SNP T C 0.1927 37 155 0.07641 6.1852141513989801E-02
2R_20388903_SNP G T 0.2419 45 141 0.1825 1.5477078824585122E-01
2R_20388939_SNP T C 0.172 32 154 0.198 1.2116115832647856E-01
2R_20389177_SNP A T 0.4241 81 110 0.4533 5.4103743999580034E-01
2R_20389210_SNP T A 0.3777 71 117 0.1051 8.2100833537011364E-02
2R_20389265_INS CCTC C 0.2727 48 128 0.5785 4.8651309776220852E-01
2R_20389294_SNP T G 0.1429 27 162 0.7419 6.6647811520766465E-01
2R_20389308_SNP C T 0.07653 15 181 0.281 3.9785593163844513E-01
2R_20389538_SNP A G 0.08629 17 180 0.5703 7.0363060921320031E-01
2R_20389553_SNP G A 0.3053 58 132 0.3465 3.0432459277693069E-01
2R_20389571_SNP A T 0.08081 16 182 0.5659 4.2560617294070391E-01
2R_20389648_SNP A C 0.4346 83 108 0.7284 8.3899345102291312E-01
2R_20389780_SNP C G 0.07143 14 182 0.6173 8.0866741157872180E-01
2R_20389829_SNP T C 0.105 21 179 0.625 6.2189982449319903E-01
2R_20389876_SNP G A 0.2116 40 149 0.878 6.3678400663690571E-01
2R_20389931_SNP T A 0.1658 31 156 0.9377 8.2916414273755845E-01
2R_20390010_SNP C G 0.07292 14 178 0.6592 7.2095573892620113E-01
2R_20390116_SNP T A 0.4202 79 109 0.4938 5.6291449952309358E-01
2R_20390162_SNP A C 0.08854 17 175 0.6648 8.7078005559591243E-01
2R_20390164_SNP C A 0.4919 91 94 0.3229 3.2181233917124696E-01
2R_20390183_INS AGACCTCC A 0.1067 19 159 0.5174 5.7065460129409873E-01
2R_20390184_SNP A G 0.2235 40 139 0.4362 4.6331194704939771E-01
2R_20390305_SNP A G 0.06878 13 176 0.6983 9.3494105744984835E-01
2R_20390324_SNP C G 0.4709 81 91 0.1061 7.0592518799514239E-02
2R_20390342_SNP A G 0.08247 16 178 0.2554 1.6597823809075929E-01
2R_20390392_SNP C G 0.4946 92 94 0.1151 8.7359940153277527E-02
2R_20390400_SNP A C 0.06633 13 183 0.7964 9.7862725283662633E-01
2R_20390488_SNP T G 0.3351 63 125 0.7424 8.2269409651028402E-01
2R_20390522_SNP A G 0.267 51 140 0.6809 6.7011585675860919E-01
2R_20390525_SNP A G 0.3172 59 127 0.7125 8.7555350651323294E-01
2R_20390550_SNP T G 0.276 53 139 0.7477 7.3109295946200936E-01
2R_20390805_SNP G A 0.3763 73 121 0.9777 9.3980358249676599E-01
2R_20390988_SNP A T 0.3299 64 130 0.671 6.1047989637698863E-01
2R_20390992_DEL GT G 0.3495 65 121 0.4048 3.4029326958738326E-01
2R_20390995_INS T TTAGTCATTAACACTTC 0.3386 64 125 0.3845 3.2407774380961973E-01
2R_20391147_SNP G C 0.3579 68 122 0.6568 7.2442487919407617E-01
2R_20391345_SNP A T 0.2642 51 142 0.8653 5.7670161127611741E-01
2R_20391443_SNP C G 0.07653 15 181 0.5444 6.2948226844988753E-01
2R_20391742_SNP T C 0.4869 93 98 0.6402 7.9122247328138517E-01
2R_20391834_DEL A ATTGGGA 0.06701 13 181 0.9081 9.8510713699996277E-01
2R_20391843_SNP C G 0.3141 60 131 0.3175 3.4538509914583604E-01
2R_20391864_INS AATGCGA A 0.25 45 135 0.4134 4.4574906206334142E-01
2R_20391885_SNP C G 0.07614 15 182 0.7884 9.0340145684057016E-01
2R_20391988_SNP G T 0.2931 51 123 0.4218 4.9337822993079172E-01
2R_20392112_SNP T G 0.1026 20 175 0.8435 9.8867036352693027E-01
2R_20392139_SNP T C 0.07614 15 182 0.6539 7.7007135987756326E-01
2R_20392142_SNP A T 0.07614 15 182 0.6368 7.5133140716098312E-01
2R_20392180_SNP C T 0.06771 13 179 0.1809 2.0532948014088059E-01
2R_20392207_SNP A C 0.08586 17 181 0.4421 3.0773918022491820E-01
2R_20392211_SNP A G 0.06701 13 181 0.6793 4.6515086525062643E-01
2R_20392265_SNP G A 0.07292 14 178 0.9997 7.7148094138117473E-01
2R_20392286_SNP T C 0.0582 11 178 0.6384 9.7935282410994395E-01
2R_20392304_SNP G T 0.4674 86 98 0.4946 4.6915935529937336E-01
2R_20392306_SNP A G 0.07107 14 183 0.264 7.8308749082249357E-02
2R_20392366_SNP A T 0.3053 58 132 0.07973 9.1033850106264191E-02
2R_20392418_SNP A G 0.1421 27 163 0.8604 9.7782403174584342E-01
2R_20392421_SNP A G 0.1276 25 171 0.653 7.5008905108523227E-01
2R_20392422_SNP C G 0.2396 46 146 0.1438 2.1792270150600368E-01
2R_20392453_SNP A T 0.1518 29 162 0.9049 9.3326415704985555E-01
2R_20392461_SNP T C 0.1466 28 163 0.8277 9.9111536460455518E-01
2R_20392472_SNP G A 0.1615 31 161 0.3189 3.1921739382181491E-01
2R_20392492_SNP T G 0.07772 15 178 0.5876 6.9120232497120027E-01
2R_20392588_SNP A C 0.2381 45 144 0.9218 6.9373538690716852E-01
2R_20392611_SNP T C 0.3862 73 116 0.1952 2.0261609253573987E-01
2R_20392728_SNP A C 0.25 47 141 0.613 7.0632539917725612E-01
2R_20392829_SNP T C 0.07143 14 182 0.2702 8.2152422253254379E-02
2R_20392842_SNP A G 0.05612 11 185 0.9208 8.5842464602337953E-01
2R_20392963_SNP T G 0.05102 10 186 0.7376 8.2816729475180884E-01
2R_20392977_SNP A G 0.1313 26 172 0.5544 4.4290876630588727E-01
2R_20393001_SNP T C 0.05612 11 185 0.3606 3.5116434977819111E-01
2R_20393002_SNP T G 0.0567 11 183 0.3488 2.5556799823535237E-01
2R_20393105_SNP T C 0.4485 87 107 0.189 1.9455576069936553E-01
2R_20393300_SNP A G 0.07538 15 184 0.5763 9.4177823087466794E-01
2R_20393373_SNP A G 0.09231 18 177 0.6614 5.0947243717043222E-01
2R_20393499_SNP G A 0.276 53 139 0.8925 8.3849049925403518E-01
2R_20393600_SNP G A 0.08081 16 182 0.8964 7.2573888324530089E-01
2R_20393637_SNP A G 0.05612 11 185 0.4134 3.7678939845993731E-01
2R_20393639_SNP A C 0.07576 15 183 0.5931 7.7720425978598651E-01
2R_20393653_SNP A G 0.08982 15 152 0.4174 3.9821676197351907E-01
2R_20393686_SNP A G 0.06091 12 185 0.3869 3.7349126211641115E-01
2R_20393729_SNP C T 0.06566 13 185 0.3181 2.4420884217353644E-01
2R_20393863_SNP G A 0.1436 27 161 0.8051 8.9744258166457114E-01
2R_20393865_INS GT G 0.1217 23 166 0.8855 7.3131154202000515E-01
2R_20393870_SNP C G 0.3883 73 115 0.6772 4.8150266713805712E-01
2R_20393887_SNP C T 0.3436 67 128 0.4619 2.5688302234497562E-01
2R_20393926_SNP A C 0.1737 33 157 0.5539 5.0245243319101274E-01
2R_20394034_SNP T A 0.2947 56 134 0.7235 7.1747579678454099E-01
2R_20394057_SNP A G 0.4946 92 94 0.7381 7.7727392411123231E-01
2R_20394085_SNP C T 0.1212 24 174 0.2921 2.0592698027826561E-01
2R_20394094_SNP C T 0.07576 15 183 0.9541 9.4997372926639445E-01
2R_20394202_SNP C G 0.1641 32 163 0.4222 1.4298830387469963E-01
2R_20394236_SNP G C 0.159 31 164 0.451 1.5576302803612541E-01
2R_20394241_SNP T A 0.1735 34 162 0.5611 2.4357664492153863E-01
2R_20394264_SNP G A 0.1546 30 164 0.9815 6.1714832295752942E-01
2R_20394311_SNP A G 0.09137 18 179 0.9689 5.2870356870201785E-01
2R_20394366_SNP C T 0.1173 23 173 0.6052 7.8697957478779734E-01
2R_20394612_SNP T C 0.25 48 144 0.9868 8.1436135031365864E-01
2R_20394709_SNP G T 0.2591 50 143 0.8057 5.0075623410872883E-01
2R_20394756_SNP G T 0.4787 90 98 0.1344 4.9481549057259454E-02
2R_20394795_SNP T C 0.06667 13 182 0.2852 3.7755633964877267E-01
2R_20394879_SNP C T 0.2979 56 132 0.1872 1.6188404135879131E-01
2R_20394914_SNP C T 0.2043 38 148 0.1227 6.9336992201235417E-02
2R_20394947_SNP G T 0.09444 17 163 0.6472 7.5499304427440506E-01
2R_20395135_SNP C T 0.474 91 101 0.9234 8.4912115363952501E-01
2R_20395310_DEL C CAG 0.4162 77 108 0.04488 1.9352935664284119E-02
2R_20395354_SNP G C 0.06566 13 185 0.3047 2.7414623556776929E-01
2R_20395452_SNP C A 0.4197 81 112 0.07273 4.9544436490323050E-02
2R_20395453_SNP T C 0.4219 81 111 0.08379 5.2220634765654840E-02
2R_20395599_SNP T A 0.4 76 114 0.04508 2.3844110859948107E-02
2R_20395704_SNP G C 0.07071 14 184 0.6985 7.0481177099333991E-01
2R_20395818_SNP A C 0.2211 42 148 0.09426 4.4309724111038756E-02
2R_20395858_SNP A G 0.228 44 149 0.07656 3.7933952101013579E-02
2R_20395950_SNP G C 0.4271 82 110 0.04367 3.0394292756049858E-02
2R_20396140_SNP A G 0.05208 10 182 0.6436 7.0444123154137439E-01
2R_20396147_SNP C T 0.4709 89 100 0.1768 1.5538529565327652E-01
2R_20396217_SNP G A 0.1875 36 156 0.7651 6.9136017194513100E-01
2R_20396321_SNP T C 0.1624 32 165 0.2245 3.2754029440734966E-01
2R_20396327_SNP A G 0.1804 35 159 0.1858 2.3119732203555909E-01
2R_20396358_SNP G C 0.1813 35 158 0.04229 1.9118184624298349E-02
2R_20396479_SNP A G 0.1624 32 165 0.5866 7.6375720999068530E-01
2R_20396522_SNP A G 0.05102 10 186 0.7806 7.9345182930188696E-01
2R_20396600_SNP G C 0.1333 26 169 0.782 8.8100967818931175E-01
2R_20396635_SNP T C 0.07229 12 154 0.4472 5.6190360840482190E-01
2R_20396636_SNP T C 0.06748 11 152 0.4974 5.8770575300583161E-01
2R_20396661_SNP T A 0.1374 25 157 0.6666 7.2175536494945269E-01
2R_20396747_SNP T C 0.3957 74 113 0.3481 5.6532434020893008E-01
2R_20396865_SNP T C 0.2775 53 138 0.8733 8.6691167908717626E-01
2R_20396883_DEL G GCCATTCAGCAGTAGTTTCTAGGAAATTGGTGA 0.1832 35 156 0.9174 7.7722683380804858E-01
2R_20397190_SNP A G 0.05612 11 185 0.2523 2.9238852727378395E-01
2R_20397217_SNP G T 0.05076 10 187 0.8254 8.3882681792287128E-01
2R_20397393_SNP G A 0.07653 15 181 0.4996 1.4008038856451599E-01
2R_20397618_SNP C T 0.232 45 149 0.4185 4.9046675676272911E-01
2R_20397788_SNP T A 0.2804 53 136 0.6341 8.5295887286319527E-01
2R_20397912_SNP A C 0.1875 36 156 0.06592 5.0936674749251690E-02
2R_20398038_SNP G C 0.1354 26 166 0.3277 2.7576148338600404E-01
2R_20398296_SNP G A 0.4656 88 101 0.05129 1.2081292717771519E-01
2R_20398368_SNP C T 0.4815 91 98 0.0235 4.5179136652366288E-02
2R_20398680_SNP A C 0.06122 12 184 0.3018 1.5612692386584481E-01
2R_20398734_SNP T C 0.3158 60 130 0.7172 7.5059968978122482E-01
2R_20398839_SNP T C 0.2953 57 136 0.6018 6.3488335634542503E-01
2R_20398878_SNP A G 0.3333 63 126 0.389 3.8954722918520579E-01
2R_20399337_SNP C A 0.5 94 94 0.2586 2.1925079464790032E-01
2R_20399385_SNP G A 0.4947 94 96 0.2877 2.1704689085620255E-01
2R_20399520_SNP A G 0.08205 16 179 0.6834 9.4389565458166524E-01
2R_20400179_SNP G T 0.4108 76 109 0.359 6.4770025108408458E-01
2R_20400219_SNP C T 0.07538 15 184 0.0007372 3.8727556037031370E-04
2R_20400304_SNP T C 0.09137 18 179 0.7782 8.3135065089890414E-01
2R_20400393_SNP G T 0.4715 91 102 0.2336 3.7856863209308900E-01
2R_20400426_SNP T C 0.09794 19 175 0.01636 1.1947431456691996E-02
2R_20400489_SNP T A 0.3613 69 122 0.3351 4.0584856466314045E-01
2R_20400513_SNP G A 0.2746 53 140 0.2742 1.3939966331115028E-01
2R_20400524_SNP T C 0.06667 13 182 0.005357 1.5049253432791449E-02
2R_20400540_SNP G A 0.2746 53 140 0.2822 2.3113046960895234E-01
2R_20400564_SNP G T 0.1263 25 173 0.03921 2.0207578365484449E-02
2R_20400657_SNP A G 0.09694 19 177 0.007183 1.3591893092483091E-02
2R_20400705_DEL A AA 0.1886 33 142 0.4083 3.3926695965844555E-01
2R_20400731_SNP T A 0.1066 21 176 0.01915 3.1291811994444217E-02
2R_20400748_SNP A G 0.159 31 164 0.5213 7.1505343628083118E-01
2R_20400897_SNP C A 0.07538 15 184 0.04078 1.6787099672584349E-02
2R_20400900_SNP G C 0.2094 40 151 0.4444 2.0735562709611433E-01
2R_20400911_SNP C T 0.07143 14 182 0.03552 3.1685508931659938E-02
2R_20400973_SNP G A 0.05076 10 187 0.3377 1.0071470246321079E-01
2R_20400993_SNP C T 0.356 68 123 0.2306 7.2270464157532577E-01
2R_20401000_SNP C T 0.1495 29 165 0.729 9.8822057710473132E-01
2R_20401052_SNP A G 0.4555 87 104 0.4319 5.0634092952543130E-01
2R_20401075_SNP G A 0.3385 65 127 0.7295 8.1764521678321944E-01
2R_20401112_SNP G A 0.3021 58 134 0.9583 9.0372177079476113E-01
2R_20401145_SNP T A 0.2917 56 136 0.9444 6.3887558735098637E-01
2R_20401146_SNP T G 0.2938 57 137 0.9998 5.8859602928567556E-01
2R_20401268_SNP A C 0.178 34 157 0.1434 1.6146820961352215E-01
2R_20401357_SNP A G 0.4415 83 105 0.1445 1.8825197125581428E-01
2R_20401394_SNP G A 0.4785 89 97 0.1673 3.7935007599331239E-01
2R_20401418_SNP G A 0.05076 10 187 0.6862 6.3755280844707340E-01
2R_20401575_SNP G A 0.2251 43 148 0.05154 3.4810248082614070E-02
2R_20401583_DEL C CCAGTAGATAC 0.2514 46 137 0.3291 4.2824496608647833E-01
2R_20401627_SNP T C 0.3333 63 126 0.5091 6.8436319465422479E-01
2R_20401786_SNP T A 0.06667 13 182 0.6153 4.5015593248669883E-01
2R_20401814_INS G GG 0.4588 78 92 0.3202 4.8769392356456842E-01
2R_20401855_SNP G A 0.05102 10 186 0.7724 9.0920913387517743E-01
2R_20401910_SNP T A 0.266 50 138 0.3973 4.5311782736430395E-01
2R_20402071_SNP T C 0.08122 16 181 0.3874 4.9221747498495716E-01
2R_20402119_SNP A G 0.3226 60 126 0.8053 9.8626694560332440E-01
2R_20402407_SNP T A 0.05584 11 186 0.9233 8.2253064612950477E-01
2R_20402455_SNP G T 0.3579 68 122 0.4326 3.0481159490132603E-01
2R_20402643_SNP C A 0.1168 23 174 0.7982 9.8996122100786188E-01
2R_20402644_SNP T A 0.06599 13 184 0.001476 5.6247640049570382E-03
2R_20402648_INS T TACT 0.3687 66 113 0.07243 1.2169084791510276E-01
2R_20402790_SNP A T 0.06122 12 184 0.6697 5.7204385898426469E-01
2R_20402994_SNP C T 0.3958 76 116 0.4973 7.8207822547079542E-01
2R_20403002_INS A ATGTATGTA 0.436 75 97 0.5772 8.3537221681437812E-01
2R_20403021_SNP C A 0.3947 75 115 0.4781 7.5291218816450955E-01
2R_20403022_SNP C G 0.3927 75 116 0.5246 8.1460205197606272E-01
2R_20403025_SNP T A 0.3927 75 116 0.5246 8.1460205197606272E-01
2R_20403031_DEL ATC CA 0.4144 75 106 0.5866 8.3714053538022037E-01
2R_20403054_SNP T C 0.3915 74 115 0.3804 6.3735314509525887E-01
2R_20403125_SNP T C 0.3438 66 126 0.8515 8.3044186356268712E-01
2R_20403290_SNP A G 0.08205 16 179 0.3631 2.0844775852505792E-01
2R_20403307_SNP T C 0.3247 63 131 0.8898 6.9994919239993036E-01
2R_20403326_SNP A G 0.06122 12 184 0.3463 3.0459113861410614E-01
2R_20403374_SNP G T 0.276 53 139 0.04989 2.8887089371682339E-02
2R_20403384_SNP T G 0.4844 93 99 0.1681 7.5855286598977792E-02
2R_20403393_SNP A G 0.1755 33 155 0.3043 1.3104903948133828E-01
2R_20403453_SNP A G 0.2143 42 154 0.5497 5.8205331156850060E-01
2R_20403463_SNP G T 0.4197 81 112 0.5916 3.4870923143659127E-01
2R_20403520_SNP C G 0.4072 79 115 0.7925 4.8463524029702254E-01
2R_20403614_SNP C T 0.06533 13 186 0.6403 2.0327478283458411E-01
2R_20403814_SNP C G 0.07179 14 181 0.5253 3.1901686514071337E-01
2R_20403845_SNP T A 0.06122 12 184 0.2415 8.9009578668042377E-02
2R_20403908_SNP G A 0.05759 11 180 0.4094 3.4442849549355881E-01
2R_20403958_SNP A G 0.4421 84 106 0.2272 2.2360717704945832E-01
2R_20404176_SNP C G 0.2606 49 139 0.1345 6.6173355511949680E-02
2R_20404193_DEL G GAG 0.06061 12 186 0.2051 9.7787371632612752E-02
2R_20404202_DEL T TTGCGGCCTAGCT 0.05102 10 186 0.1437 5.0849019987379451E-02
2R_20404210_SNP T C 0.4 70 105 0.1758 1.0625159324177258E-01
2R_20404345_SNP T C 0.1237 24 170 0.3824 4.0966285268166414E-01
2R_20404494_SNP G A 0.202 40 158 0.9655 9.3690661646183748E-01
2R_20404885_SNP T C 0.3404 64 124 0.5873 5.2349702866692849E-01
2R_20404955_SNP A C 0.398 78 118 0.288 2.6663074546991550E-01
2R_20405011_SNP C A 0.06736 13 180 0.1141 2.9442796282513350E-02
2R_20405171_SNP T A 0.1276 25 171 0.8708 7.1739742870364998E-01
2R_20405178_MNP TTCAA AGAGT 0.178 34 157 0.2907 2.7764884592774530E-01
2R_20405188_SNP A T 0.1949 38 157 0.2931 3.1579506329761353E-01
2R_20405190_SNP A T 0.1939 38 158 0.2718 2.9940486424400414E-01
2R_20405191_SNP A G 0.1939 38 158 0.2826 3.3631106688652324E-01
2R_20405193_SNP G A 0.1897 37 158 0.3078 3.7367596789858426E-01
2R_20405194_INS TCCACC T 0.1939 38 158 0.2826 3.3631106688652324E-01
2R_20405197_SNP A G 0.1823 35 157 0.1482 1.5770340046490849E-01
2R_20405198_SNP A C 0.1949 38 157 0.2933 3.5309549547532215E-01
2R_20405201_SNP A C 0.1949 38 157 0.2819 3.3177526394126100E-01
2R_20405203_SNP A C 0.1897 37 158 0.3339 3.9543640311281503E-01
2R_20405209_INS AACTCAAA G 0.1813 35 158 0.4207 5.0599370628440798E-01
2R_20405213_SNP T A 0.1813 35 158 0.4207 5.0599370628440798E-01
2R_20405214_SNP C G 0.178 34 157 0.2089 2.5897574303901216E-01
2R_20405216_SNP A C 0.1762 34 159 0.5364 6.6568069259082296E-01
2R_20405219_SNP G C 0.1737 33 157 0.5061 5.9550717931369124E-01
2R_20405220_SNP C A 0.1576 29 155 0.3003 3.5327663207641458E-01
2R_20405294_SNP T G 0.1707 28 136 0.2562 3.1911732561418116E-01
2R_20405305_INS GG T 0.08092 14 159 0.8254 8.4468471917626342E-01
2R_20405307_SNP T G 0.1006 18 161 0.8561 8.8078010949555774E-01
2R_20405315_MNP TAC GCT 0.1421 26 157 0.5401 6.0763565998389368E-01
2R_20405321_SNP A C 0.139 26 161 0.53 6.1401000892486257E-01
2R_20405323_INS ATTTTC A 0.1421 26 157 0.5324 5.9684444088638589E-01
2R_20405325_SNP T A 0.1297 24 161 0.2585 2.6076447344672715E-01
2R_20405329_SNP G C 0.1304 24 160 0.5835 7.1884597631806324E-01
2R_20405331_SNP G A 0.1351 25 160 0.5182 5.7709338870062188E-01
2R_20405332_SNP C T 0.1436 27 161 0.492 5.5964808931711874E-01
2R_20405335_SNP C T 0.1436 27 161 0.492 5.5964808931711874E-01
2R_20405338_MNP CGAG TTTT 0.1475 27 156 0.5104 5.6534739482342122E-01
2R_20405344_SNP T A 0.1383 26 162 0.4431 5.0435923322204879E-01
2R_20405353_SNP T A 0.1313 26 172 0.5945 6.7915204596584933E-01
2R_20405357_SNP A G 0.3594 69 123 0.4834 4.2074412991739785E-01
2R_20405493_SNP C A 0.3109 60 133 0.3771 3.0595685525597560E-01
2R_20405533_SNP A G 0.1633 32 164 0.7407 7.6995720530739609E-01
2R_20405542_SNP A C 0.08543 17 182 0.1375 4.8553580671439583E-02
2R_20405574_SNP T C 0.09045 18 181 0.1749 1.4871226462185494E-01
2R_20405733_SNP T C 0.2872 56 139 0.7323 4.9165163022945080E-01
2R_20405750_SNP A G 0.2158 41 149 0.8602 7.1500394476118023E-01
2R_20405847_SNP T C 0.3246 62 129 0.5896 4.3452850131163734E-01
2R_20405937_SNP G A 0.3632 69 121 0.2927 8.6044672004672473E-02
2R_20405959_SNP G A 0.3459 64 121 0.2107 1.1524167366980320E-01
2R_20406016_SNP G A 0.1071 21 175 0.9157 8.6529405912812751E-01
2R_20406117_SNP A G 0.1277 24 164 0.09689 3.4591088199891325E-02
2R_20406218_SNP T C 0.09744 19 176 0.7399 8.1159204736213808E-01
2R_20406459_SNP C T 0.05556 11 187 0.6765 6.9860256976054902E-01
2R_20406585_SNP A T 0.276 53 139 0.6974 6.0588894718793429E-01
2R_20406719_SNP T C 0.2819 53 135 0.2464 1.7278037007465652E-01
2R_20406739_SNP T C 0.4062 78 114 0.5025 2.5909993562839484E-01
2R_20406798_SNP T A 0.4492 84 103 0.9358 8.1385131390839360E-01
2R_20406840_SNP A G 0.2062 40 154 0.3547 1.6449108448141847E-01
2R_20406887_SNP A G 0.07107 14 183 0.2181 1.3581959517910180E-01
2R_20406918_SNP A C 0.1667 33 165 0.9497 9.0915033939070511E-01
2R_20406969_SNP T G 0.07653 15 181 0.5294 1.9361325825950682E-01
2R_20406989_SNP C A 0.3436 67 128 0.4105 4.3284979658646972E-01
2R_20407002_SNP A C 0.1327 26 170 0.4321 3.2090274773728034E-01
2R_20407010_SNP A G 0.178 34 157 0.9821 9.4009802408558096E-01
2R_20407046_SNP C A 0.203 40 157 0.7399 9.5359275856591530E-01
2R_20407137_SNP A C 0.132 26 171 0.2279 1.8582047140949587E-01
2R_20407140_SNP T C 0.3958 76 116 0.4505 3.8360654198967403E-01
2R_20407237_SNP A G 0.4973 93 94 0.5569 5.2490728865386194E-01
2R_20407281_SNP G T 0.4531 87 105 0.5645 6.3619952989201844E-01
2R_20407287_SNP T C 0.4555 87 104 0.6257 6.9198292369335734E-01
2R_20407291_SNP T C 0.4974 95 96 0.7301 7.7781396396083613E-01
2R_20407345_SNP C G 0.2371 46 148 0.8274 6.5429553174854638E-01
2R_20407361_SNP C A 0.4555 87 104 0.2294 1.7923167912537841E-01
2R_20407643_INS AT A 0.276 53 139 0.9843 8.3545312821528017E-01
2R_20407646_INS TCG T 0.2827 54 137 0.9226 8.9679281260575339E-01
2R_20407749_SNP T C 0.267 51 140 0.1789 1.4487562757283301E-01
2R_20407908_SNP T C 0.4516 84 102 0.0694 3.7123886974393443E-02
2R_20407940_SNP T C 0.3617 68 120 0.06644 3.7077276324913117E-02
2R_20407941_SNP T C 0.3613 69 122 0.03658 2.2653282821971890E-02
2R_20408178_SNP G A 0.2629 51 143 0.7103 5.2596326092686541E-01
2R_20408190_SNP A G 0.2921 52 126 0.6594 2.8021004667036320E-01
2R_20408217_SNP A G 0.1585 29 154 0.9491 8.8255658415833738E-01
2R_20408238_SNP G A 0.1675 33 164 0.8821 8.6500838381319745E-01
2R_20408424_SNP T C 0.09794 19 175 0.6541 6.9171110681031867E-01
2R_20408442_SNP C T 0.1466 28 163 0.5016 4.8000076142373171E-01
2R_20408496_SNP T G 0.07254 14 179 0.7053 8.4749893663472231E-01
2R_20408520_SNP A G 0.05076 10 187 0.51 4.4083974867759468E-01
2R_20408522_SNP T A 0.2459 45 138 0.3192 2.8635817345319770E-01
2R_20408536_SNP T C 0.05051 10 188 0.5095 4.4120344293509783E-01
2R_20408550_SNP G C 0.2143 42 154 0.7224 3.8747632216942496E-01
2R_20408629_SNP C G 0.4263 81 109 0.9387 6.7313200727110245E-01
2R_20408637_SNP G C 0.2629 51 143 0.605 3.2741621528734610E-01
2R_20408787_SNP C G 0.466 89 102 0.3332 1.5261096918442052E-01
2R_20408789_DEL T TT 0.4603 87 102 0.3581 1.4910891965266504E-01
2R_20408807_SNP T C 0.2487 48 145 0.613 3.4247396833978150E-01
2R_20408819_SNP G A 0.08081 16 182 0.608 5.9850042915792634E-01
2R_20408875_INS GAG A 0.3979 76 115 0.2944 8.9234793151639513E-02
2R_20408913_DEL TT GCA 0.1518 29 162 0.3013 1.7041709336924027E-01
2R_20408961_SNP T G 0.2551 50 146 0.9396 7.9161741084131854E-01
2R_20408962_SNP T A 0.2591 50 143 0.9467 8.1211711167048917E-01
2R_20408973_SNP T A 0.1026 20 175 0.8912 9.4631995854454154E-01
2R_20408979_SNP A T 0.09744 19 176 0.981 8.8266524277650682E-01
2R_20409038_SNP T G 0.06154 12 183 0.3366 5.9985285785982523E-01
2R_20409092_SNP G T 0.0603 12 187 0.0209 2.7535224230717980E-02
2R_20409133_SNP T A 0.07576 15 183 0.4484 2.9202954833272832E-01
2R_20409180_SNP C T 0.4332 81 106 0.2424 1.3127386398613161E-01
2R_20409194_SNP T G 0.09137 18 179 0.06219 6.3422961035278919E-02
2R_20409201_SNP A G 0.07107 14 183 0.9363 8.5015385142656152E-01
2R_20409215_SNP T C 0.07576 15 183 0.9456 8.7895552339159211E-01
2R_20409222_INS CTGGTTTGG C 0.07576 15 183 0.9456 8.7895552339159211E-01
2R_20409223_DEL G GCCCTATC 0.07107 14 183 0.8041 9.9829711562862944E-01
2R_20409247_SNP A T 0.1813 35 158 0.5827 2.8039576840840130E-01
2R_20409312_SNP T C 0.4233 80 109 0.3297 1.7071836060211831E-01
2R_20409382_SNP C A 0.2135 41 151 0.9737 9.1274547498153380E-01
2R_20409384_SNP G A 0.1231 24 171 0.2074 2.0396569880548543E-01
2R_20409646_SNP T C 0.4096 77 111 0.6947 7.7945638496168679E-01
2R_20409706_SNP A C 0.07071 14 184 0.5444 4.3132848590265582E-01
2R_20409785_SNP G A 0.1675 33 164 0.01437 9.0821434767449482E-03
2R_20409940_SNP T C 0.4136 79 112 0.9472 9.0147700668370156E-01
2R_20409951_SNP T A 0.1827 36 161 0.2524 2.5886706144622784E-01
2R_20410058_SNP A G 0.05076 10 187 0.4348 4.3239532578085393E-01
2R_20410299_SNP A G 0.09645 19 178 0.5352 5.5495821684624747E-01
2R_20410489_SNP T A 0.095 19 181 0.4133 5.1798129824254269E-01
2R_20410795_INS TT T 0.3506 61 113 0.167 2.0241373512010552E-01
2R_20410941_SNP C T 0.2708 52 140 0.2537 2.4572058810098119E-01
2R_20411061_SNP T G 0.2474 48 146 0.9028 5.7282848197833380E-01
2R_20411187_SNP C T 0.1026 20 175 0.3676 4.1856680231101617E-01
2R_20411194_INS T TT 0.2888 54 133 0.9831 9.9229636883365491E-01
2R_20411202_INS TT T 0.0904 16 161 0.8184 8.1332303171150422E-01
2R_20411422_SNP C G 0.202 40 158 0.9638 7.6976086491051987E-01
2R_20411453_SNP T G 0.09645 19 178 0.3253 3.0908180965806586E-01
2R_20411830_SNP G C 0.05641 11 184 0.2188 2.4434976795743890E-01
2R_20413623_SNP G A 0.2359 46 149 0.343 5.0876668850138540E-01
2R_20413714_SNP C T 0.1958 37 152 0.3078 3.7061344267127649E-01
2R_20413783_SNP T C 0.07179 14 181 0.6593 8.6940604626803530E-01
2R_20413867_SNP G C 0.06122 12 184 0.515 4.0024215433751464E-01
2R_20414260_SNP C G 0.1224 24 172 0.1944 3.3417661801718201E-01
2R_20414487_SNP G T 0.3125 60 132 0.4939 7.0599569553204045E-01
2R_20414988_DEL A AGTTAAA 0.08939 16 163 0.3963 6.9280666760603005E-01
2R_20415045_SNP A C 0.3737 71 119 0.4514 6.6503147933413354E-01
2R_20415060_SNP C G 0.3723 70 118 0.4051 6.0053450871978598E-01
2R_20415066_SNP T C 0.3704 70 119 0.4474 5.0160034528452480E-01
2R_20415087_SNP C A 0.371 69 117 0.4581 6.5969764852596302E-01
2R_20415109_SNP T G 0.2073 40 153 0.7807 9.2581554697474355E-01
2R_20415262_SNP A C 0.06533 13 186 0.3699 3.6833765501433990E-01
2R_20415447_SNP T C 0.09596 19 179 0.5326 7.8643301573510005E-01
2R_20415643_SNP T G 0.1566 31 167 0.2464 4.0915372139809292E-01
2R_20415698_SNP T C 0.06633 13 183 0.5652 5.3109979313662126E-01
2R_20415805_SNP A C 0.427 79 106 0.9572 5.7770597951231228E-01
2R_20415835_SNP C A 0.05051 10 188 0.281 1.7926482968849577E-01
2R_20415840_SNP A G 0.05025 10 189 0.2795 1.7898756467763355E-01
2R_20415891_SNP T A 0.4 76 114 0.3244 4.1921949574777462E-01
2R_20415943_SNP C T 0.474 91 101 0.1619 2.6307998462079152E-01
2R_20416163_SNP G A 0.1128 22 173 0.8052 6.4682865255932553E-01
2R_20416314_SNP C T 0.198 39 158 0.2014 3.3236360772989826E-01
2R_20416418_SNP G A 0.3814 74 120 0.631 7.8422349283817239E-01
2R_20416447_SNP G A 0.06061 12 186 0.4615 3.4768237812214020E-01
2R_20416459_SNP T C 0.05051 10 188 0.5355 3.8324330679597307E-01
2R_20416477_SNP A G 0.3737 71 119 0.5463 7.9713075671818245E-01
2R_20416585_SNP T C 0.377 72 119 0.701 9.9671025035892069E-01
2R_20416645_SNP G C 0.08763 17 177 0.1213 1.4643171851399583E-01
2R_20416650_SNP C T 0.4136 79 112 0.9693 6.5055189464340413E-01
2R_20416865_SNP C T 0.06566 13 185 0.9207 8.2261466047144172E-01
2R_20417014_DEL T TT 0.1453 25 147 0.2642 2.2451585593163281E-01
2R_20417045_INS AGTTAAACAA A 0.178 34 157 0.4545 6.2586649174033104E-01
2R_20417095_SNP T G 0.4427 85 107 0.09841 1.6773801459125426E-01
2R_20417455_SNP A G 0.06633 13 183 0.3064 3.8165701008987485E-01
2R_20417494_SNP A G 0.1036 20 173 0.3736 4.1043423750519947E-01
2R_20417563_SNP C T 0.4355 81 105 0.1705 1.6224613805966548E-01
2R_20417653_SNP A G 0.09137 18 179 0.3356 1.8070426513854920E-01
2R_20417830_SNP G A 0.1421 27 163 0.2376 9.1002005343740033E-02
2R_20418112_SNP A G 0.06186 12 182 0.2646 1.6190733100463828E-01
2R_20418173_SNP C T 0.2642 51 142 0.8178 7.4261986646843936E-01
2R_20418235_SNP A G 0.2653 52 144 0.7731 7.0965126712286053E-01
2R_20418280_SNP T C 0.1111 22 176 0.8574 8.8676386727196799E-01
2R_20418316_SNP A G 0.2732 53 141 0.601 5.4518927080663571E-01
2R_20418363_SNP C T 0.2732 53 141 0.6843 6.5329519110610490E-01
2R_20418514_SNP A C 0.1066 21 176 0.948 9.7201686887056615E-01
2R_20418622_SNP C G 0.1895 36 154 0.4342 6.5532905425960375E-01
2R_20418624_SNP A G 0.1061 21 177 0.9982 8.8412607769938723E-01
2R_20418648_SNP G A 0.1066 21 176 0.6855 8.2429584939171430E-01
2R_20418682_SNP A G 0.1196 22 162 0.9421 9.0440901232179371E-01
2R_20418706_SNP G T 0.1212 24 174 0.7982 8.3513090250254951E-01
2R_20418727_SNP A C 0.1212 24 174 0.7982 8.3513090250254951E-01
2R_20418739_SNP A C 0.1134 22 172 0.8738 9.2015067207156653E-01
2R_20418750_SNP T A 0.2941 55 132 0.5363 7.5412128163243530E-01
2R_20418766_SNP T C 0.3141 60 131 0.4052 6.2034739875597666E-01
2R_20418776_SNP T G 0.3089 59 132 0.407 6.1901378742716906E-01
2R_20418941_SNP T C 0.4474 85 105 0.3228 3.8558091874320100E-01
2R_20419031_SNP A T 0.05076 10 187 0.6441 6.1319328513741556E-01
2R_20419046_SNP T C 0.05102 10 186 0.6524 6.2956165558483779E-01
2R_20419056_SNP C G 0.05102 10 186 0.6524 6.2956165558483779E-01
2R_20419284_SNP A C 0.09326 18 175 0.8319 9.3782373491775362E-01
2R_20419380_DEL G GTTTTGGTTCAATCGG 0.05291 10 179 0.5296 5.8128098428759378E-01
2R_20419404_SNP G C 0.1015 20 177 0.8581 7.6341476955680498E-01
2R_20419437_SNP G C 0.4681 88 100 0.7997 9.9282360762120225E-01
2R_20419515_DEL C CA 0.0829 16 177 0.8024 7.5055131003405196E-01
2R_20419530_SNP C T 0.4511 83 101 0.2515 2.9546352238577922E-01
2R_20419579_SNP C G 0.1173 23 173 0.6797 7.6705178402801322E-01
2R_20419910_SNP C T 0.06122 12 184 0.5298 3.9789466669941609E-01
2R_20419923_SNP G T 0.06599 13 184 0.5006 4.1886563056910631E-01
2R_20419928_SNP G T 0.06599 13 184 0.4358 3.4826455025866199E-01
2R_20419944_SNP T C 0.09548 19 180 0.9493 9.7952411216652524E-01
2R_20420072_SNP C T 0.4115 79 113 0.4234 5.5001923718124290E-01
2R_20420074_SNP A T 0.1122 22 174 0.5321 7.2382494542806131E-01
2R_20420079_SNP A G 0.08629 17 180 0.8105 7.6405314098640575E-01
2R_20420105_SNP T G 0.3005 58 135 0.5173 7.2532941696511966E-01
2R_20420113_SNP T C 0.4219 81 111 0.4086 5.0977779817073043E-01
2R_20420169_SNP A C 0.08586 17 181 0.7123 6.3533860159298139E-01
2R_20420235_SNP A G 0.05641 11 184 0.3588 3.8755119524695825E-01
2R_20420468_SNP G A 0.388 71 112 0.8382 9.7606647723064344E-01
2R_20420688_SNP G T 0.4368 83 107 0.3242 4.9729118046497023E-01
2R_20420710_SNP A G 0.09744 19 176 0.4669 4.8965226440716736E-01
2R_20420724_INS TTCT T 0.3657 64 111 0.4649 6.2570297510547457E-01
2R_20420783_SNP T C 0.09645 19 178 0.3392 2.7619416830321064E-01
2R_20420866_SNP A G 0.08543 17 182 0.5694 6.6089189834983320E-01
2R_20420950_SNP A G 0.1244 24 169 0.9426 8.6189577920314320E-01
2R_20421008_SNP T C 0.08763 17 177 0.5658 5.9794274324832819E-01
2R_20421042_SNP C T 0.3 57 133 0.9816 6.7013467601404297E-01
2R_20421430_SNP A G 0.07179 14 181 0.7193 7.8157944661610568E-01
2R_20421441_SNP A G 0.07614 15 182 0.4424 5.4651164085841297E-01
2R_20421516_SNP G C 0.1865 36 157 0.8231 8.9246644258159236E-01
2R_20421567_SNP C A 0.09596 19 179 0.5902 6.8490967989032825E-01
2R_20421826_SNP T C 0.08629 17 180 0.3105 3.3992332760345101E-01
2R_20421839_SNP A G 0.1289 25 169 0.4907 6.2093454980413032E-01
2R_20421893_SNP A G 0.0829 16 177 0.356 4.3679092654378193E-01
2R_20421995_SNP T A 0.1204 23 168 0.6413 7.5752815530426221E-01
2R_20422208_SNP C T 0.1378 27 169 0.3499 3.8935091880584138E-01
2R_20422280_SNP T C 0.2437 48 149 0.4609 6.4662146195417769E-01
2R_20422385_SNP G A 0.2462 48 147 0.4754 6.5896180247070590E-01
2R_20422431_SNP T C 0.267 51 140 0.4287 5.4886188280143766E-01
2R_20422442_SNP A G 0.2769 54 141 0.4483 5.5578622998742444E-01
2R_20422475_SNP T C 0.1429 28 168 0.4823 6.3096133112866593E-01
2R_20422502_SNP G A 0.2564 50 145 0.5127 6.7373233174503178E-01
2R_20422541_SNP A G 0.1421 28 169 0.6586 7.5794066615590128E-01
2R_20422559_SNP A G 0.1414 28 170 0.6562 7.5468421145774900E-01
2R_20422560_SNP C T 0.4293 82 109 0.3642 4.8403085999918627E-01
2R_20422605_SNP T G 0.2347 46 150 0.5779 7.1827708506209664E-01
2R_20422607_SNP A G 0.1212 24 174 0.4225 3.6918060590266200E-01
2R_20422652_SNP T C 0.1256 25 174 0.4715 6.9223336945634306E-01
2R_20422662_SNP G C 0.2183 43 154 0.5214 7.5408266451062278E-01
2R_20422718_SNP T C 0.06566 13 185 0.02782 3.6442720721515824E-02
2R_20422746_SNP G C 0.4513 88 107 0.9269 9.3678884587173683E-01
2R_20422812_SNP C T 0.4145 80 113 0.1595 2.4521166360590785E-01
2R_20422836_SNP A G 0.2359 46 149 0.4625 6.6894791884154037E-01
2R_20422937_SNP G A 0.4293 82 109 0.3763 5.4393989772404328E-01
2R_20423048_SNP T G 0.1753 34 160 0.6141 6.0949934185569699E-01
2R_20423101_SNP G T 0.1551 29 158 0.8995 9.2621607921653615E-01
2R_20423119_DEL C CAAT 0.2094 40 151 0.3983 6.3067462341569391E-01
2R_20423126_INS AAAAA A 0.1925 36 151 0.6739 9.1161749524823377E-01
2R_20423151_DEL T TT 0.1467 27 157 0.515 4.9817884286714231E-01
2R_20423172_SNP C A 0.2053 39 151 0.4053 3.7584945688226079E-01
2R_20423294_SNP T C 0.2051 40 155 0.7523 9.5739103775781409E-01
2R_20423322_SNP C G 0.3583 67 120 0.4692 5.7156044480897794E-01
2R_20423549_SNP A C 0.4595 85 100 0.6209 9.1642716178570027E-01
2R_20423550_SNP T A 0.4731 88 98 0.5963 8.8195699941140393E-01
2R_20423839_SNP C T 0.05155 10 184 0.6049 4.9374020510377059E-01
2R_20423932_SNP A C 0.05208 10 182 0.4315 3.3670881805987984E-01
2R_20423965_SNP G C 0.08163 16 180 0.1368 2.1429425216169606E-01
2R_20424073_SNP A G 0.09845 19 174 0.8229 8.7055024552961835E-01
2R_20424148_SNP C T 0.1218 24 173 0.5173 7.6628084967215737E-01
2R_20424220_SNP A C 0.2615 51 144 0.5142 6.5136383468357462E-01
2R_20424318_SNP G A 0.2267 39 133 0.4094 5.6613944935223526E-01
2R_20424331_SNP A G 0.3214 63 133 0.2983 5.2256724267278631E-01
2R_20424334_SNP G T 0.3125 60 132 0.3191 4.0199432679394209E-01
2R_20424371_SNP G A 0.2154 42 153 0.7483 7.4216212176692287E-01
2R_20424509_SNP A C 0.1168 23 174 0.4645 4.1077488449940480E-01
2R_20424790_SNP A G 0.4064 76 111 0.9851 8.4827246784138333E-01
2R_20425041_SNP A G 0.4051 79 116 0.8495 6.1458604445249065E-01
2R_20425042_SNP T A 0.4082 80 116 0.9148 6.7392417788144487E-01
2R_20425060_SNP T C 0.4974 96 97 0.6841 9.6228380820370185E-01
2R_20425133_SNP T A 0.2081 41 156 0.2497 3.3264190794506199E-01
2R_20425152_SNP A G 0.3316 65 131 0.9136 7.2821161165483161E-01
2R_20425233_SNP C G 0.3385 65 127 0.4325 4.8332421600108333E-01
2R_20425234_SNP G T 0.3368 64 126 0.5205 5.9226448940674437E-01
2R_20425358_SNP C T 0.08718 17 178 0.4941 6.9195436427370560E-01
2R_20425544_SNP A G 0.06218 12 181 0.1716 2.4940533495427231E-01
2R_20425599_SNP G A 0.1015 20 177 0.7375 9.1750973894102728E-01
2R_20425805_SNP T C 0.09645 19 178 0.5041 8.5072431139328175E-01
2R_20425918_SNP T C 0.06091 12 185 0.527 4.2258261061936575E-01
2R_20426326_SNP T C 0.101 20 178 0.2967 3.6045667797186276E-01
2R_20426560_SNP T C 0.4541 84 101 0.2911 2.6175830032790415E-01
2R_20427055_SNP A G 0.1579 30 160 0.2478 3.1648065531177716E-01
2R_20427209_SNP C A 0.4474 85 105 0.12 1.7447273937409613E-01
2R_20427285_INS AA A 0.1111 21 168 0.8686 8.9896625522506890E-01
2R_20427293_SNP A T 0.1421 28 169 0.8228 7.4006292149247255E-01
2R_20427315_SNP A C 0.1061 21 177 0.9836 9.7769236127055659E-01
2R_20427320_SNP T A 0.1061 21 177 0.9982 8.8412607769938723E-01
2R_20427364_SNP C T 0.1429 28 168 0.8095 7.3855160796516506E-01
2R_20427367_SNP G A 0.1106 22 177 0.8791 9.0555084780333173E-01
2R_20427369_SNP G A 0.148 29 167 0.6989 6.4636408693551284E-01
2R_20427380_SNP A T 0.1066 21 176 0.9777 9.0002626915668227E-01
2R_20427387_SNP A T 0.1111 22 176 0.8585 8.8908220433811347E-01
2R_20427639_SNP T C 0.1061 21 177 0.6841 7.1019293787307303E-01
2R_20427650_SNP T A 0.09184 18 178 0.1782 2.5244758999491745E-01
2R_20427663_SNP C G 0.08543 17 182 0.4452 5.2996683169961989E-01
2R_20428221_SNP T C 0.3037 58 133 0.5545 7.6968672948448003E-01
2R_20428450_SNP G C 0.2539 49 144 0.4704 5.7926840800288537E-01
2R_20428562_SNP A C 0.1429 28 168 0.4353 6.4362917131087027E-01
2R_20428645_SNP C T 0.3105 59 131 0.07236 1.4295114237515405E-01
2R_20428759_SNP A G 0.09694 19 177 0.7346 6.4401223137426222E-01
2R_20428929_SNP G A 0.2649 49 136 0.4363 4.7357011529106219E-01
2R_20429240_DEL A AC 0.1633 32 164 0.762 6.0036990205320828E-01
2R_20429246_SNP T C 0.1546 30 164 0.9433 9.4015277544549902E-01
2R_20429250_INS TTGTGTGTGTGTGTGCGTGCAA T 0.159 31 164 0.7856 6.2207607346094806E-01
2R_20429291_DEL C CAATTGATCAGCTC 0.1129 21 165 0.7604 7.9811441670324290E-01
2R_20429302_SNP T C 0.1235 20 142 0.7378 7.7876555049685670E-01
2R_20429352_SNP A G 0.4555 87 104 0.3474 3.8345719041886539E-01
2R_20429444_SNP T A 0.2487 47 142 0.7746 6.6525456209915601E-01
2R_20429484_SNP G A 0.1077 21 174 0.9793 8.2916822136436330E-01
2R_20429532_SNP A T 0.2292 44 148 0.06306 5.9042532258521352E-02
2R_20429722_DEL T CC 0.07216 14 180 0.2939 2.9913223870048478E-01
2R_20429783_SNP T C 0.09794 19 175 0.9874 9.8920490989424592E-01
2R_20429885_SNP A G 0.09091 18 180 0.2331 2.7332600191296919E-01
2R_20429891_SNP A G 0.09596 19 179 0.251 3.0498318228129406E-01
2R_20429900_SNP C T 0.236 42 136 0.6861 9.4135618790186482E-01
2R_20429911_SNP A T 0.08427 15 163 0.1637 2.2666986323436578E-01
2R_20429952_SNP G A 0.2167 39 141 0.4014 4.9446063933849183E-01
2R_20429966_SNP T G 0.1173 21 158 0.8653 8.9735843436563056E-01
2R_20430050_SNP T C 0.1582 28 149 0.827 9.5758659543364144E-01
2R_20430088_SNP A G 0.1486 26 149 0.4795 6.4303676099811424E-01
2R_20430170_DEL G GCCCACTTTATACTGACTAAATATTTGTTAAGTTATTCGGATCG 0.1364 27 171 0.3513 5.5450462338127093E-01
2R_20430230_SNP G C 0.1832 35 156 0.6211 8.4750424630882637E-01
2R_20430258_SNP T G 0.1838 34 151 0.5136 7.4611114929950517E-01
2R_20430330_SNP T A 0.1421 26 157 0.3982 6.6224719007042732E-01
2R_20430338_SNP C A 0.1366 25 158 0.3602 3.5830717203239382E-01
2R_20430366_SNP C A 0.1283 24 163 0.386 5.7796282488204898E-01
2R_20430387_SNP T A 0.1354 26 166 0.4241 6.0074432435039604E-01
2R_20430437_SNP A G 0.1385 27 168 0.3585 5.5696400550424707E-01
2R_20430450_SNP A G 0.1333 26 169 0.3782 5.9947355297711402E-01
2R_20430469_SNP T A 0.1392 27 167 0.3555 5.3997672706387556E-01
2R_20430475_SNP C T 0.1399 27 166 0.3578 5.4140070695184650E-01
2R_20430497_SNP C T 0.1168 23 174 0.7178 6.9537133403712814E-01
2R_20430507_SNP G C 0.4022 74 110 0.2861 3.5670144919264435E-01
2R_20430516_SNP G A 0.1392 27 167 0.1074 2.2706831015064532E-01
2R_20431066_SNP T A 0.2924 50 121 0.007654 2.3620707596830069E-02
2R_20431138_SNP A G 0.1728 33 158 0.1142 1.1195503238178528E-01
2R_20431285_SNP A G 0.1162 23 175 0.4281 3.2910137137119810E-01
2R_20431573_SNP G A 0.1444 27 160 0.7348 7.8043389772023475E-01
2R_20431860_SNP A C 0.4118 77 110 0.1566 2.7082736762994641E-01
2R_20431907_SNP C T 0.4706 88 99 0.135 2.1257446214861064E-01
2R_20431940_SNP G C 0.07143 14 182 0.6122 7.0919340440688416E-01
2R_20432099_SNP T C 0.08163 16 180 0.1234 1.3584503770272705E-01
2R_20432296_SNP A T 0.1047 20 171 0.8465 7.2319283626759368E-01
2R_20432540_INS G GATCAGCAGTAGCAG 0.2686 47 128 0.07443 1.4561715713470169E-01
2R_20432609_DEL T TTGCTGTTGCTGC 0.1123 21 166 0.2798 5.4330310485485622E-01
2R_20432671_SNP A G 0.375 72 120 0.1304 2.1540774423174869E-01
2R_20432715_SNP T C 0.1616 32 166 0.3094 4.1837813361027631E-01
2R_20432817_SNP A T 0.2105 40 150 0.6621 8.8215844330549031E-01
2R_20432818_SNP T C 0.2094 40 151 0.6882 9.0680072024236735E-01
2R_20432847_SNP T C 0.1538 30 165 0.3144 2.6357473227237138E-01
2R_20432918_SNP T C 0.2053 39 151 0.6611 8.5751386551027886E-01
2R_20432956_SNP A T 0.1122 22 174 0.9285 8.7074267212658762E-01
2R_20433112_SNP T A 0.4074 77 112 0.082 8.4756047664484968E-02
2R_20433352_DEL C GA 0.3626 66 116 0.3822 3.9207662061949478E-01
2R_20433363_SNP G A 0.4424 73 92 0.1848 1.7446078417566246E-01
2R_20433477_SNP T C 0.1813 35 158 0.6801 8.2160180270382410E-01
2R_20433523_SNP A C 0.3598 68 121 0.09388 5.1906928863246292E-02
2R_20433540_SNP C T 0.1015 20 177 0.9639 9.9567165291750770E-01
2R_20433581_SNP A G 0.3784 70 115 0.5458 3.7472161673613835E-01
2R_20433602_SNP A C 0.4789 91 99 0.1647 6.4213704052894130E-02
2R_20433612_SNP G C 0.1371 27 170 0.2948 2.2022543922596316E-01
2R_20433617_SNP T A 0.1231 24 171 0.4957 4.6258134600522871E-01
2R_20433687_SNP A C 0.3789 72 118 0.06157 3.6296907785535883E-02
2R_20433713_DEL A ATCT 0.3389 61 119 0.06594 2.5408928481942400E-02
2R_20433891_SNP G C 0.1082 21 173 0.4402 4.8680683768422262E-01
2R_20434008_INS C CGC 0.3652 65 113 0.7607 7.6427460345104359E-01
2R_20434299_SNP T C 0.4286 81 108 0.3185 2.1895225921247996E-01
2R_20434317_SNP A T 0.1407 28 171 0.1959 1.3731019345115114E-01
2R_20434463_SNP G T 0.4145 80 113 0.1064 1.4498770345726220E-01
2R_20434471_SNP T A 0.2183 43 154 0.4472 6.6246964541044762E-01
2R_20434472_SNP A G 0.2103 41 154 0.3714 5.8659001432599589E-01
2R_20434484_SNP C A 0.4084 78 113 0.08378 1.3006817335779242E-01
2R_20434487_SNP A G 0.3854 74 118 0.1771 2.5463563980379023E-01
2R_20434490_SNP G T 0.3854 74 118 0.1999 2.9415015890148200E-01
2R_20434501_SNP T C 0.1436 28 167 0.2491 5.7102482235078866E-01
2R_20434513_SNP G T 0.08081 16 182 0.9396 9.2337516467756531E-01
2R_20434566_SNP C A 0.1633 32 164 0.1528 1.3887124026095121E-01
2R_20434585_SNP A C 0.4105 78 112 0.1986 2.2691411176809417E-01
2R_20434595_SNP A T 0.1364 27 171 0.2992 2.1984565831393810E-01
2R_20434601_SNP T A 0.1263 25 173 0.3466 2.7245333744835776E-01
2R_20434741_SNP G C 0.3141 60 131 0.13 7.4722302799177326E-02
2R_20434780_INS TGG T 0.2487 48 145 0.2276 1.6555605097651138E-01
2R_20434885_SNP A C 0.07576 15 183 0.4367 5.6126756075485140E-01
2R_20434909_SNP T G 0.1066 21 176 0.1184 1.6294334090309048E-01
2R_20435208_SNP C T 0.3797 71 116 0.8645 8.2147862306392527E-01
2R_20435214_SNP A T 0.3422 64 123 0.4447 5.3912913492887005E-01
2R_20435372_SNP A G 0.1443 28 166 0.6439 4.8830459051645492E-01
2R_20435546_SNP T C 0.2042 39 152 0.2309 1.3909181693728034E-01
2R_20435599_SNP G A 0.4555 87 104 0.5999 6.1544309658409002E-01
2R_20435670_SNP A G 0.3073 59 133 0.3384 4.8345534426311754E-01
2R_20435680_SNP T C 0.1117 22 175 0.7484 7.8781632809021251E-01
2R_20435834_SNP A C 0.1327 26 170 0.2579 1.8425593088612713E-01
2R_20435900_SNP G C 0.1173 23 173 0.3389 3.2298990010773476E-01
2R_20436164_SNP C A 0.1276 25 171 0.5512 7.7515141507752283E-01
2R_20436221_DEL GT CCTCGAA 0.085 17 183 0.3719 4.5969601463701337E-01
2R_20436276_SNP T A 0.2551 50 146 0.4192 3.5073814982883678E-01
2R_20436277_SNP G A 0.1436 28 167 0.3488 2.6724021124291952E-01
2R_20436292_SNP T G 0.1026 20 175 0.9477 9.3964323146250062E-01
2R_20436298_SNP G A 0.101 20 178 0.9037 9.7547291571116146E-01
2R_20436416_SNP G A 0.3684 70 120 0.1805 2.1951136580646191E-01
2R_20436497_DEL C CAGCTTAAGTGTCATTCATGAGTGAGGATTCC 0.06522 12 172 0.3634 2.2455664638222905E-01
2R_20436608_SNP C G 0.3102 58 129 0.3063 2.6533588418419585E-01
2R_20436784_SNP C T 0.07071 14 184 0.2596 3.3659043561617807E-01
2R_20436868_SNP G A 0.2472 44 134 0.6484 9.7273389719881675E-01
2R_20437019_SNP T A 0.0603 12 187 0.1433 9.6647001716793191E-02
2R_20437154_SNP T A 0.3093 60 134 0.3953 4.3583260053567441E-01
2R_20437498_SNP T A 0.07538 15 184 0.4709 5.5787260879471212E-01
2R_20437636_SNP A G 0.4398 84 107 0.9822 9.9526147862214820E-01
2R_20437750_SNP G A 0.4474 85 105 0.9839 9.9598273347492738E-01
2R_20437877_SNP A G 0.3232 53 111 0.3649 3.8908286900218081E-01
2R_20437882_DEL G GGTG 0.09945 18 163 0.06015 1.4448312726943358E-01
2R_20437910_SNP A C 0.09444 17 163 0.06993 1.0373230664728705E-01
2R_20437945_SNP C T 0.3824 65 105 0.5232 5.7147690754962721E-01
2R_20437988_SNP C T 0.328 61 125 0.416 5.8365242718746313E-01
2R_20437992_INS AGCTTGTTGATA A 0.3444 62 118 0.3367 5.1281296498737394E-01
2R_20438015_INS TAAGT T 0.3946 73 112 0.1672 2.7265227634635003E-01
2R_20438034_SNP T C 0.1885 36 155 0.2615 4.7157208004024931E-01
2R_20438041_SNP C T 0.1026 20 175 0.8156 9.2211969542887651E-01
2R_20438166_SNP A G 0.2887 56 138 0.6374 8.1485461267111836E-01
2R_20438205_SNP C T 0.2667 52 143 0.2609 3.9850301346070782E-01
2R_20438207_SNP T A 0.2577 50 144 0.4854 7.7295681796360682E-01
2R_20438228_SNP C T 0.4415 83 105 0.4798 5.0504973943836973E-01
2R_20438240_SNP A C 0.07653 15 181 0.3293 3.9120212562113033E-01
2R_20438241_SNP T A 0.06701 13 181 0.8712 9.9339939997268167E-01
2R_20438243_DEL A AACA 0.05208 10 182 0.9668 8.5656639875247198E-01
2R_20438257_SNP C G 0.3631 65 114 0.8343 8.1275790984015561E-01
2R_20438301_SNP G A 0.2698 51 138 0.3221 5.2446331998214113E-01
2R_20438390_SNP T A 0.05102 10 186 0.2221 2.7655151414307722E-01
2R_20438442_SNP G T 0.07229 12 154 0.9522 8.8728789656290474E-01
2R_20438447_SNP G T 0.233 41 135 0.5499 9.7580816124099645E-01
2R_20438538_SNP G C 0.1658 32 161 0.1114 1.2476557724742254E-01
2R_20438758_SNP T A 0.1302 25 167 0.6034 6.7648502336718641E-01
2R_20438894_SNP T G 0.05 10 190 0.5133 6.1003380206630053E-01
2R_20438908_DEL A AG 0.2296 45 151 0.8967 7.0864449871441082E-01
2R_20439074_SNP T C 0.1895 36 154 0.7684 7.1869365918155270E-01
2R_20439107_SNP T C 0.08247 16 178 0.4173 4.8810412079592091E-01
2R_20439179_SNP A G 0.2042 39 152 0.4242 5.0591948660282648E-01
2R_20439255_SNP G A 0.4652 87 100 0.4473 4.2514288791941379E-01
2R_20439283_SNP T G 0.4624 86 100 0.3339 3.0032800852640329E-01
2R_20439484_SNP C T 0.09091 18 180 0.9092 9.2680600334831609E-01
2R_20439508_SNP T A 0.07071 14 184 0.451 4.8085080385068391E-01
2R_20439631_SNP G T 0.3886 75 118 0.591 4.6451613642864786E-01
2R_20439704_SNP A G 0.1856 36 158 0.5376 3.2566084511060234E-01
2R_20439743_SNP T C 0.2917 56 136 0.2819 2.0131125712343889E-01
2R_20439752_SNP C T 0.08163 16 180 0.9581 7.6991370147960436E-01
2R_20439754_SNP T C 0.08122 16 181 0.9667 7.8057772109792090E-01
2R_20439769_SNP A T 0.2268 44 150 0.9559 9.1100190718787333E-01
2R_20439799_SNP T C 0.2746 53 140 0.1101 2.6149665610999007E-01
2R_20439813_SNP C T 0.1929 38 159 0.3764 1.7230090427284828E-01
2R_20439923_SNP C G 0.0804 16 183 0.6636 7.8357162022061722E-01
2R_20440049_SNP T C 0.4516 84 102 0.2146 2.5377815911793267E-01
2R_20440097_SNP A G 0.4607 88 103 0.1932 1.5436368228407471E-01
2R_20440110_SNP T C 0.1224 24 172 0.2245 3.2677655492572877E-01
2R_20440188_SNP G A 0.178 34 157 0.5417 6.1737588940578148E-01
2R_20440251_DEL T TC 0.1016 19 168 0.5364 6.3839163388917686E-01
2R_20440251_SNP C T 0.3171 52 112 0.2877 2.7551781681077170E-01
2R_20440254_INS CTCAAGATATA C 0.09189 17 168 0.5249 5.1010810977078014E-01
2R_20440272_SNP G C 0.1269 25 172 0.9452 9.3354443745871196E-01
2R_20440289_SNP A C 0.1134 22 172 0.5119 5.6675032875246711E-01
2R_20440322_SNP A C 0.08673 17 179 0.2325 2.6701668091061892E-01
2R_20440373_SNP G A 0.07107 14 183 0.7263 7.4530541956927354E-01
2R_20440465_SNP T G 0.09091 18 180 0.4649 5.4694629852041721E-01
2R_20440621_SNP C G 0.4202 79 109 0.5143 2.4045453844658693E-01
2R_20440637_SNP A G 0.133 25 163 0.707 9.4296232399086199E-01
2R_20440646_SNP A G 0.2083 40 152 0.3609 2.0955205714617653E-01
2R_20440853_SNP T C 0.3098 57 127 0.8124 9.1857425895203781E-01
2R_20440874_SNP T G 0.1277 24 164 0.7804 8.8953752575492695E-01
2R_20440893_SNP T C 0.1134 22 172 0.9121 7.5838498361216944E-01
2R_20441287_SNP C T 0.1364 27 171 0.325 3.8389128039456588E-01
2R_20441296_SNP C T 0.3731 72 121 0.3947 2.9315428633202689E-01
2R_20441302_SNP G C 0.2268 44 150 0.9304 6.9553916178590913E-01
2R_20441328_SNP C G 0.1354 26 166 0.08646 1.2412563542582522E-01
2R_20441334_SNP G T 0.09091 18 180 0.7115 8.9676769173986515E-01
2R_20441335_SNP G T 0.09091 18 180 0.6527 8.3640014071911684E-01
2R_20441346_SNP T G 0.3579 68 122 0.5901 8.1985497801644747E-01
2R_20441361_SNP G C 0.07071 14 184 0.7093 8.0465089515382882E-01
2R_20441366_SNP A T 0.07538 15 184 0.9981 8.7225033437534416E-01
2R_20441369_INS AA A 0.07614 15 182 0.9953 8.7376828988697841E-01
2R_20441397_SNP A G 0.4718 92 103 0.4806 3.3882646262779403E-01
2R_20441467_DEL A AGTACTAA 0.06452 12 174 0.03911 3.3670913838318196E-02
2R_20441545_SNP G T 0.06599 13 184 0.2913 3.4410491471795623E-01
2R_20441640_DEL C TT 0.3699 64 109 0.9404 8.2034711664600679E-01
2R_20441790_SNP G C 0.08763 17 177 0.9861 7.0703209301376613E-01
2R_20441795_SNP A C 0.06736 13 180 0.984 8.2691984100078553E-01
2R_20441829_SNP T C 0.09231 18 177 0.6195 6.9082736717128412E-01
2R_20441915_DEL G GAG 0.1022 19 167 0.3203 4.1811357559129980E-01
2R_20441980_SNP T C 0.2539 49 144 0.9181 9.5210783451068814E-01
2R_20442080_SNP G C 0.3316 65 131 0.619 5.3071462558668814E-01
2R_20442120_SNP C G 0.1376 26 163 0.7508 9.7436165428513077E-01
2R_20442151_SNP A G 0.09645 19 178 0.09292 1.5523421745718724E-01
2R_20442243_SNP G A 0.07609 14 170 0.3566 4.8650039796879918E-01
2R_20442310_SNP G C 0.123 23 164 0.8691 7.9485825472933314E-01
2R_20442342_SNP T C 0.1271 23 158 0.9701 9.8588167778752933E-01
2R_20442355_SNP A G 0.1141 21 163 0.9236 8.2513980972609435E-01
2R_20442377_SNP T A 0.1278 23 157 0.6263 8.1337423195228864E-01
2R_20442387_SNP A G 0.1775 30 139 0.9654 9.9210416738249851E-01
2R_20442458_SNP G C 0.373 69 116 0.7648 7.4591799250570090E-01
2R_20442626_SNP A G 0.2609 48 136 0.6552 5.2597327518687331E-01
2R_20442709_SNP A G 0.0733 14 177 0.4748 5.0270771661954838E-01
2R_20442763_SNP G C 0.2246 42 145 0.9836 6.5071394241777103E-01
2R_20442810_SNP G A 0.4624 86 100 0.7262 8.1133372251854308E-01
2R_20442918_SNP T C 0.3925 73 113 0.9282 9.0840589155009899E-01
2R_20443114_INS CC C 0.2258 42 144 0.5592 7.4520941134855390E-01
2R_20443127_SNP T A 0.288 55 136 0.6986 3.8373831917092227E-01
2R_20443134_DEL C CAC 0.2789 53 137 0.702 4.3456699196109771E-01
2R_20443150_SNP T A 0.2926 55 133 0.9409 6.1566255891984500E-01
2R_20443261_DEL A ACAATTGTCGGGGTA 0.163 30 154 0.6105 3.0274765967881911E-01
2R_20443402_SNP C A 0.3968 75 114 0.4069 5.2034982885300707E-01
2R_20443418_SNP A T 0.1406 27 165 0.1652 1.0605931499281618E-01
2R_20443425_SNP C A 0.1436 28 167 0.2059 1.2381004463630130E-01
2R_20443466_SNP T C 0.148 29 167 0.2285 1.4953489437721068E-01
2R_20443681_SNP T C 0.1385 27 168 0.7329 9.5301430550903676E-01
2R_20443994_DEL A ACCATACA 0.1667 29 145 0.8287 3.1674063255752627E-01
2R_20444043_SNP G C 0.285 55 138 0.2959 3.4750401462917502E-01
2R_20444057_SNP T G 0.1568 29 156 0.4043 1.6603380628733500E-01
2R_20444085_SNP C T 0.1746 33 156 0.6986 3.0362848149195421E-01
2R_20444130_SNP C T 0.05556 11 187 0.6896 7.8886976599425718E-01
2R_20444141_SNP T A 0.09231 18 177 0.4866 5.2528441622727406E-01
2R_20444231_SNP A T 0.0603 12 187 0.533 6.4653764664570779E-01
2R_20444298_DEL G GG 0.05208 10 182 0.5914 5.5565633226542221E-01
2R_20444602_SNP A G 0.07065 13 171 0.4261 5.7406767437556994E-01
2R_20445143_SNP A C 0.1282 25 170 0.1486 1.8296527099229998E-01
2R_20445277_SNP A C 0.07107 14 183 0.01865 1.5331306413038799E-02
2R_20445296_SNP T G 0.05208 10 182 0.4544 5.4563649914078383E-01
2R_20445422_INS TT T 0.09677 18 168 0.6311 4.5273777678791038E-01
2R_20445840_INS AA A 0.1405 26 159 0.1626 1.6651014260681885E-01
2R_20445881_SNP T A 0.0603 12 187 0.533 6.4653764664570779E-01
2R_20445893_SNP G A 0.2043 38 148 0.9849 7.1864844065371569E-01
2R_20446062_SNP A G 0.116 21 160 0.2653 1.8454002146502502E-01
2R_20446074_SNP A G 0.07778 14 166 0.2286 2.4793466027447220E-01
2R_20446126_SNP A C 0.2444 44 136 0.4621 3.0314797506639457E-01
2R_20446864_SNP A T 0.1122 22 174 0.1302 1.6510222381306039E-01
2R_20446905_SNP G T 0.1042 20 172 0.6788 6.0589460106379844E-01
2R_20446916_SNP T C 0.4974 94 95 0.3118 5.8181209873597339E-01
2R_20446945_SNP A G 0.1186 23 171 0.2063 1.4326987017593018E-01
2R_20447095_SNP G A 0.06061 12 186 0.5298 6.4481032692972162E-01
2R_20447413_SNP A G 0.3161 61 132 0.5891 6.1247291385974645E-01
2R_20447743_SNP A G 0.1162 23 175 0.124 2.0247543269115931E-01
2R_20447773_SNP T G 0.172 32 154 0.2957 3.8160266618839389E-01
2R_20447861_SNP C T 0.09548 19 180 0.2942 3.8969497065696102E-01
2R_20448064_SNP G T 0.1206 24 175 0.1375 2.2457410861070137E-01
2R_20448179_SNP A G 0.3351 64 127 0.4708 5.3301452110452585E-01
2R_20448267_SNP T A 0.05051 10 188 0.6435 7.2685352434418360E-01
2R_20448521_SNP A G 0.2513 47 140 0.9346 9.6495046095528036E-01
2R_20448539_SNP A C 0.1503 29 164 0.1676 1.1476923411329720E-01
2R_20448683_SNP T C 0.4136 79 112 0.4413 3.3120120909376161E-01
2R_20448685_SNP A T 0.3526 67 123 0.6209 7.6876876951464679E-01
2R_20448686_SNP G T 0.1546 30 164 0.1814 1.0487419298457312E-01
2R_20448760_SNP T A 0.1622 30 155 0.1974 9.5454782269927763E-02
2R_20449085_SNP T A 0.159 31 164 0.152 7.5476322530549020E-02
2R_20449134_SNP T A 0.3711 72 122 0.9936 6.9946593926774547E-01
2R_20449183_SNP A T 0.06061 12 186 0.6632 8.8400705153412651E-01
2R_20449367_SNP T C 0.1347 26 167 0.8672 7.8913195540567194E-01
2R_20449441_SNP C A 0.4647 79 91 0.508 4.9878196208554848E-01
2R_20449818_SNP G A 0.367 69 119 0.8192 8.8212142922773840E-01
2R_20449887_SNP C G 0.2296 45 151 0.07575 4.9457458815469701E-02
2R_20449956_SNP T C 0.1206 24 175 0.1375 2.2457410861070137E-01
2R_20450484_SNP T G 0.2154 42 153 0.08594 4.8730069065194823E-02
2R_20450563_SNP A C 0.1458 28 164 0.6326 6.1512489451742947E-01
2R_20451024_SNP A G 0.05236 10 181 0.4547 5.4448286753347852E-01
2R_20451100_SNP A G 0.1158 22 168 0.4535 3.4689409641775082E-01
2R_20451333_SNP A G 0.1385 27 168 0.2339 1.5856050870557992E-01
2R_20451565_SNP C T 0.1414 28 170 0.1993 1.2624677603082646E-01
2R_20451586_SNP G C 0.1371 27 170 0.1446 8.6233610160088792E-02
2R_20451647_SNP C T 0.1061 21 177 0.4381 3.2884159885146758E-01
2R_20451723_SNP C T 0.3579 68 122 0.5185 5.6967893295356919E-01
2R_20452207_SNP G A 0.4032 75 111 0.9082 6.7237012217229997E-01
2R_20452346_SNP A C 0.05612 11 185 0.7109 8.2060927144607509E-01
2R_20452380_SNP G A 0.2474 48 146 0.9749 7.8475690556534294E-01
2R_20452627_SNP T C 0.1162 23 175 0.124 2.0247543269115931E-01
2R_20452805_SNP G A 0.1077 21 174 0.0838 1.5508916311112364E-01
2R_20452821_SNP A C 0.1313 26 172 0.7389 6.8644265913428626E-01
2R_20452836_SNP G A 0.1276 25 171 0.1816 1.2118291227343980E-01
2R_20452852_SNP T C 0.1168 23 174 0.1384 2.2838179830320460E-01
2R_20452865_SNP T A 0.3455 66 125 0.6508 6.3176370295901374E-01
2R_20452871_DEL A ATTA 0.08995 17 172 0.351 4.0067202124806234E-01
2R_20452874_SNP G A 0.1765 30 140 0.3441 6.4675101927329048E-01
2R_20452953_SNP C T 0.1212 24 174 0.1369 2.2362052338346383E-01
2R_20452987_SNP T C 0.1122 22 174 0.1032 1.7791700429568014E-01
2R_20452989_MNP TTT GAA 0.08421 16 174 0.1594 2.6080326106813012E-01
2R_20453040_SNP C A 0.0567 11 183 0.679 7.9674268715639340E-01
2R_20453042_SNP T G 0.1295 25 168 0.1966 1.4931920095620288E-01
2R_20453086_SNP C T 0.1371 27 170 0.7214 7.1920629912307843E-01
2R_20453326_SNP A C 0.3495 65 121 0.7054 6.2471116411381711E-01
2R_20453732_SNP T G 0.1959 38 156 0.1098 1.1499219001179273E-01
2R_20453789_SNP T G 0.2781 52 135 0.4658 2.5111824236566382E-01
2R_20453943_SNP A G 0.1289 25 169 0.597 4.8082773998516648E-01
2R_20454170_SNP A G 0.2316 44 146 0.1612 6.3008386613740308E-02
2R_20454269_SNP T G 0.1218 24 173 0.2456 3.2023558229345306E-01
2R_20454365_SNP G T 0.1313 26 172 0.7402 6.8762818477845933E-01
2R_20454389_SNP C T 0.1173 23 173 0.1715 2.6264047134252688E-01
2R_20454560_SNP A T 0.3968 75 114 0.9473 9.8014242339275082E-01
2R_20454781_SNP T A 0.0603 12 187 0.533 6.4653764664570779E-01
2R_20454806_SNP G A 0.328 61 125 0.03467 4.9872859878934167E-02
2R_20455037_SNP T A 0.445 85 106 0.8119 7.9925619585753149E-01
2R_20455066_SNP G A 0.1846 36 159 0.1505 1.2319335763371297E-01
2R_20455069_SNP G C 0.07576 15 183 0.3017 4.6338065337865741E-01
2R_20455283_SNP T G 0.3115 57 126 0.03417 2.6514176459754710E-02
2R_20455324_SNP T C 0.178 34 157 0.1289 1.3248555945849294E-01
2R_20455518_SNP T A 0.4171 78 109 0.6269 5.2667488150020436E-01
2R_20455695_SNP T G 0.1554 30 163 0.6227 7.1612338028404854E-01
2R_20455857_SNP G C 0.1055 21 178 0.1531 2.9554395800562105E-01
2R_20456064_SNP T C 0.1231 24 171 0.2374 1.6141700604734310E-01
2R_20456459_SNP T C 0.2124 41 152 0.3004 3.7071530592581359E-01
2R_20456799_SNP A G 0.4415 83 105 0.2611 2.1532834513014698E-01
2R_20457893_SNP T G 0.4663 90 103 0.5246 5.3805910489436481E-01
2R_20457966_SNP A G 0.05051 10 188 0.4485 5.4201003463836495E-01
2R_20458546_SNP C G 0.3915 74 115 0.1167 1.7485603123454452E-01
2R_20458995_SNP A C 0.08333 15 165 0.1538 1.2510583453230428E-01
2R_20459039_SNP C G 0.1737 33 157 0.2111 1.7182119037636101E-01
2R_20459059_SNP T C 0.09645 19 178 0.06652 1.4021966667592412E-01
2R_20459171_SNP G T 0.2335 46 151 0.04367 3.1471332478267576E-02
2R_20459220_SNP C A 0.178 34 157 0.1477 1.1201755387219803E-01
2R_20459241_SNP A G 0.1897 37 158 0.119 9.9146652756600284E-02
2R_20459281_SNP G C 0.1865 36 157 0.1705 1.4442864479077777E-01
2R_20459304_SNP A T 0.3757 71 118 0.5376 5.4541299184590541E-01
2R_20459322_SNP T C 0.2539 49 144 0.07283 1.5079219246829545E-01
2R_20459426_SNP A G 0.1192 23 170 0.1928 1.4652226990686101E-01
2R_20459466_SNP T C 0.1005 20 179 0.09177 2.0684781879471270E-01
2R_20459610_SNP C A 0.2356 45 146 0.07915 1.5922125540759302E-01
2R_20459611_SNP C A 0.2487 48 145 0.08034 1.6978882401341933E-01
2R_20460066_SNP C G 0.09596 19 179 0.07948 1.8255531469868747E-01
2R_20460121_DEL AA A 0.1737 29 138 0.8041 5.9155441504701201E-01
2R_20460484_SNP C T 0.2775 53 138 0.2 1.3391045004071322E-01
2R_20460529_SNP T C 0.3069 58 131 0.3264 3.5977139811673431E-01
2R_20460679_SNP C T 0.09137 18 179 0.9934 8.1759941686394189E-01
2R_20461002_SNP T C 0.3842 73 117 0.7646 8.8185198512998264E-01
2R_20461114_SNP G A 0.466 89 102 0.7916 9.3884469994498843E-01
2R_20461276_SNP G C 0.199 39 157 0.11 1.1245253529849220E-01
2R_20461323_SNP A G 0.2462 48 147 0.06204 1.2047580038808392E-01
2R_20461328_SNP T A 0.1414 28 170 0.02256 4.7346643736725987E-02
2R_20461696_SNP G A 0.2062 40 154 0.3511 3.1295321454758951E-01
2R_20461809_SNP T C 0.1717 34 164 0.2615 2.6242138221902578E-01
2R_20461917_SNP T C 0.05584 11 186 0.6476 6.4919732199713143E-01
2R_20462182_SNP T C 0.1939 38 158 0.05467 5.1764801891946703E-02
2R_20462197_SNP C G 0.3424 63 121 0.5215 2.8350418198417893E-01
2R_20462262_SNP C T 0.1897 37 158 0.04669 4.1298414781669596E-02
2R_20462337_SNP T A 0.1789 34 156 0.02799 2.9999871213216726E-02
2R_20462637_INS TATAT T 0.1923 35 147 0.103 1.0177333485529272E-01
2R_20462665_SNP C T 0.3979 76 115 0.6281 8.9243878507661889E-01
2R_20462828_SNP A G 0.08543 17 182 0.1414 2.6429185730887006E-01
2R_20462995_SNP C T 0.08205 16 179 0.07969 2.9270668872379897E-02
2R_20463054_SNP G C 0.05128 10 185 0.3655 1.1070723999240739E-01
2R_20463066_SNP T C 0.4475 81 100 0.9474 8.9088191056837063E-01
2R_20463202_SNP C T 0.1753 34 160 0.1392 1.6620446706947289E-01
2R_20463369_SNP C G 0.2784 54 140 0.4127 4.7070375329390646E-01
2R_20463401_SNP C T 0.1066 21 176 0.2002 2.4927404513091556E-01
2R_20463422_SNP G A 0.171 33 160 0.1505 1.4202824113750678E-01
2R_20463425_SNP T C 0.1837 36 160 0.09468 8.7379014909728880E-02
2R_20463544_SNP T C 0.1804 35 159 0.08473 1.0173505150527429E-01
2R_20463593_SNP G A 0.4346 83 108 0.8674 9.2139998796270839E-01
2R_20463594_SNP G A 0.4323 83 109 0.8787 9.1377764042935083E-01
2R_20463617_SNP C G 0.09744 19 176 0.1308 1.8142995636937542E-01
2R_20463622_SNP A T 0.09744 19 176 0.1308 1.8142995636937542E-01
2R_20463635_SNP T C 0.1813 35 158 0.09765 1.2213292616028526E-01
2R_20463708_SNP A G 0.08081 16 182 0.1974 9.8113743920282936E-02
2R_20463755_SNP G A 0.1804 35 159 0.1309 1.3027800628624386E-01
2R_20463895_SNP A G 0.3834 74 119 0.9295 8.6578519748522442E-01
2R_20463898_SNP T A 0.4197 81 112 0.9168 8.7847785565093672E-01
2R_20464076_SNP A G 0.05 10 190 0.6914 6.8161187517164834E-01
2R_20464363_SNP C G 0.2474 47 143 0.5982 4.4317169232946541E-01
2R_20464584_SNP G A 0.1947 37 153 0.8273 6.1118638742327669E-01
2R_20464855_SNP C T 0.2287 43 145 0.8551 6.0877779429524237E-01
2R_20464878_SNP T G 0.1846 36 159 0.08008 7.3118014322608407E-02
2R_20465069_SNP A T 0.1888 37 159 0.07414 7.1016663694340038E-02
2R_20465071_SNP A T 0.1173 23 173 0.1709 1.3204326635940655E-01
2R_20465093_SNP A C 0.4868 92 97 0.5976 8.4154103882916587E-01
2R_20465124_SNP G T 0.4844 93 99 0.5941 7.7678174095111041E-01
2R_20465193_SNP A C 0.1765 33 154 0.2121 2.2503505329269458E-01
2R_20465266_SNP A G 0.1562 30 162 0.3522 2.7223400661535357E-01
2R_20465758_SNP G A 0.2604 50 142 0.6972 9.2635802946295642E-01
2R_20466111_SNP A G 0.09948 19 172 0.1801 1.3774850268710326E-01
2R_20466160_SNP T C 0.4833 87 93 0.7444 8.9067217097720397E-01
2R_20466478_SNP T A 0.08 16 184 0.4986 6.4274422979498369E-01
2R_20466519_SNP T C 0.3646 70 122 0.1283 7.7779735537893441E-02
2R_20466538_SNP A G 0.055 11 189 0.766 7.0898520319045488E-01
2R_20466541_SNP A G 0.05025 10 189 0.8942 8.4831035306448077E-01
2R_20466550_SNP C T 0.2487 48 145 0.1074 8.8032854858504872E-02
2R_20466782_SNP G A 0.2396 46 146 0.08225 7.2195862049083265E-02
2R_20466804_SNP T G 0.1406 27 165 0.1537 1.0798048450832809E-01
2R_20466891_SNP T C 0.1398 26 160 0.5212 2.9694516319534947E-01
2R_20466957_SNP C T 0.48 84 91 0.8523 8.5634506987288894E-01
2R_20467141_SNP A G 0.09375 18 174 0.6768 5.7645643013633108E-01
2R_20467171_SNP A T 0.2021 39 154 0.1121 9.9010538365446377E-02
2R_20467374_DEL C CCTCCGGAA 0.09605 17 160 0.2631 3.3863144550287994E-01
2R_20467465_SNP A T 0.3191 60 128 0.4311 3.9633856023446623E-01
2R_20467487_SNP G A 0.3209 60 127 0.5702 6.1488508464189495E-01
2R_20467495_SNP G T 0.3172 59 127 0.4929 4.6471987013924465E-01
2R_20467501_SNP C A 0.3155 59 128 0.4816 5.7053275283697902E-01
2R_20467531_SNP A G 0.3011 56 130 0.419 3.9097233618756866E-01
2R_20467552_SNP A T 0.2973 55 130 0.4597 5.5097712548346722E-01
2R_20467553_INS TGATGTAACTG T 0.2935 54 130 0.4693 5.8951250302484826E-01
2R_20467590_SNP T A 0.2873 52 129 0.3075 2.9685433575346776E-01
2R_20467591_SNP A C 0.2865 51 127 0.3556 3.2912671319428854E-01
2R_20467609_SNP C A 0.2951 54 129 0.3969 3.1945849730769382E-01
2R_20467610_INS AT A 0.3005 55 128 0.3964 3.3712070121462212E-01
2R_20467613_DEL T TTC 0.3005 55 128 0.3964 3.3712070121462212E-01
2R_20467646_SNP A G 0.2935 54 130 0.3897 3.8019118833219245E-01
2R_20467647_SNP C T 0.1452 27 159 0.828 8.6174316998959410E-01
2R_20467659_SNP C A 0.3048 57 130 0.4847 4.6636953883607501E-01
2R_20467666_SNP A C 0.2842 52 131 0.3827 5.6011022105227970E-01
2R_20467675_INS ATAACTGA A 0.2807 48 123 0.5298 5.6023162899361689E-01
2R_20467693_SNP A G 0.08081 16 182 0.1119 2.3311560471998105E-01
2R_20467744_SNP A C 0.07 14 186 0.3248 4.0414791615842838E-01
2R_20467828_SNP A G 0.1117 22 175 0.1249 2.4904320948786296E-01
2R_20467860_SNP A G 0.3979 76 115 0.3399 2.9325483678003150E-01
2R_20468047_SNP A C 0.1218 24 173 0.8627 7.4465062614380617E-01
2R_20468232_SNP A C 0.2995 56 131 0.6398 7.4419170313641714E-01
2R_20468354_SNP G T 0.466 89 102 0.5561 7.1346502909225451E-01
2R_20468361_SNP T C 0.4684 89 101 0.5046 7.4553038894371204E-01
2R_20468366_SNP G C 0.4663 90 103 0.5937 8.3952928974356056E-01
2R_20468618_SNP G A 0.3175 60 129 0.4364 6.5240160508639078E-01
2R_20468650_SNP A G 0.3385 65 127 0.9662 8.3185386628489522E-01
2R_20468677_SNP C G 0.3226 60 126 0.9098 9.1029189491966944E-01
2R_20468731_SNP G C 0.4516 84 102 0.5187 4.7873503507971038E-01
2R_20468762_SNP A T 0.2088 38 144 0.7133 6.0788956373334790E-01
2R_20468766_INS GGG G 0.2162 40 145 0.8543 5.0973031154582704E-01
2R_20468837_SNP A T 0.2222 42 147 0.9695 8.9420939823046242E-01
2R_20468838_SNP T C 0.2128 40 148 0.8248 8.9986223063663240E-01
2R_20468848_SNP T C 0.1179 23 172 0.1251 1.1976402184279233E-01
2R_20468861_SNP C T 0.381 72 117 0.8345 7.6234684110480377E-01
2R_20468907_SNP A G 0.2344 45 147 0.8818 8.8655775271052306E-01
2R_20468910_SNP G C 0.4427 85 107 0.8692 4.9200834489476009E-01
2R_20468922_SNP A T 0.1146 22 170 0.05451 3.5186700567510304E-02
2R_20468925_SNP C T 0.2258 42 144 0.9942 7.6702854227029493E-01
2R_20468932_SNP A G 0.08122 16 181 0.1417 2.6664271890543922E-01
2R_20468962_SNP C T 0.2128 40 148 0.8788 7.1656855886480808E-01
2R_20468970_SNP G A 0.2169 41 148 0.9693 8.5082822747017994E-01
2R_20468988_SNP T C 0.08629 17 180 0.1375 2.5587131439211186E-01
2R_20469000_SNP T C 0.132 26 171 0.09742 7.7929629527005453E-02
2R_20469006_SNP C T 0.2181 41 147 0.9663 9.2936861831600492E-01
2R_20469018_SNP A G 0.08543 17 182 0.1414 2.6429185730887006E-01
2R_20469270_SNP G A 0.2086 39 148 0.9976 9.7177896298635214E-01
2R_20469287_SNP T C 0.05025 10 189 0.8075 9.8706105607550310E-01
2R_20469297_DEL C CA 0.1755 33 155 0.5967 6.3576379527325200E-01
2R_20469535_SNP T A 0.05528 11 188 0.6151 7.4565441924142972E-01
2R_20469643_SNP A T 0.1554 30 163 0.95 9.9827630017127000E-01
2R_20469680_SNP T A 0.05025 10 189 0.8075 9.8706105607550310E-01
2R_20469726_SNP C A 0.1765 33 154 0.6389 5.6711610168569582E-01
2R_20470124_SNP A T 0.1015 20 177 0.2659 4.7479438392952855E-01
2R_20470211_SNP A T 0.3404 64 124 0.3912 5.1183938158604481E-01
2R_20470219_SNP G T 0.05102 10 186 0.6645 4.4183336454117628E-01
2R_20470221_SNP C T 0.4497 85 104 0.5798 5.8236319243680212E-01
2R_20470224_SNP A G 0.06061 12 186 0.7829 6.7796338500976661E-01
2R_20470245_SNP G A 0.1036 20 173 0.898 7.2653701118894909E-01
2R_20470265_SNP T C 0.07576 15 183 0.7408 7.9969788314833468E-01
2R_20470275_SNP T C 0.2332 45 148 0.6676 4.2419267571880737E-01
2R_20470287_SNP A G 0.07576 15 183 0.7408 7.9969788314833468E-01
2R_20470288_SNP G A 0.08673 17 179 0.3525 4.1065569497493748E-01
2R_20470397_SNP A T 0.4339 82 107 0.5512 5.2368331927037848E-01
2R_20470409_SNP A G 0.2344 45 147 0.6261 4.2284174555997378E-01
2R_20470622_SNP T C 0.09694 19 177 0.8233 8.4906727662614867E-01
2R_20470624_SNP G A 0.09184 18 178 0.9617 9.7069961620084810E-01
2R_20470629_SNP C A 0.4632 88 102 0.3337 3.7095425975057339E-01
2R_20470748_SNP A G 0.05025 10 189 0.8075 9.8706105607550310E-01
2R_20470750_SNP A G 0.05025 10 189 0.8075 9.8706105607550310E-01
2R_20470909_SNP T G 0.06599 13 184 0.6744 8.8690527590121881E-01
2R_20471069_SNP G T 0.1036 20 173 0.4876 9.3541988932104936E-01
2R_20471094_SNP T A 0.1735 34 162 0.5646 8.9134482054495434E-01
2R_20471197_SNP C T 0.4233 80 109 0.4949 5.9485214766260697E-01
2R_20471202_SNP C T 0.4355 81 105 0.475 4.9526217352668866E-01
2R_20471373_INS CACC C 0.114 22 171 0.2131 1.8825036604412160E-01
2R_20471384_SNP A C 0.1224 24 172 0.156 1.3714072880261063E-01
2R_20471412_SNP T C 0.2581 48 138 0.3387 1.9259377045094228E-01
2R_20471416_SNP C G 0.05528 11 188 0.7192 9.1331587748022802E-01
2R_20471472_SNP G T 0.2649 49 136 0.395 4.1644348181904778E-01
2R_20471479_SNP A C 0.4945 90 92 0.3973 5.4933294624264828E-01
2R_20471497_SNP T C 0.08673 17 179 0.1673 3.3606104951624138E-01
2R_20471574_SNP C A 0.4277 74 99 0.8102 9.9223921357778588E-01
2R_20471626_SNP C T 0.2083 40 152 0.8084 3.7899547071815753E-01
2R_20471776_SNP C G 0.1546 30 164 0.4267 4.1857479272178577E-01
2R_20471780_SNP T A 0.1598 31 163 0.4233 4.1586898775651637E-01
2R_20471822_SNP T C 0.05556 11 187 0.8689 8.8260400936519434E-01
2R_20471826_SNP A G 0.05025 10 189 0.8075 9.8706105607550310E-01
2R_20471827_SNP T A 0.05025 10 189 0.8075 9.8706105607550310E-01
2R_20471840_SNP G C 0.05584 11 186 0.8627 8.5304236649217802E-01
2R_20472121_SNP T A 0.1099 21 170 0.2875 2.6576227788240858E-01
2R_20472127_SNP G A 0.0733 14 177 0.4034 3.5277113386925307E-01
2R_20472186_SNP T A 0.1364 27 171 0.09874 7.1300446481294424E-02
2R_20472203_SNP A G 0.1762 34 159 0.3658 5.3783921566160409E-01
2R_20472252_SNP T C 0.383 72 116 0.9922 7.5221271211947993E-01
2R_20472342_SNP T C 0.2969 57 135 0.7413 7.3635119286927397E-01
2R_20472371_SNP T C 0.3598 68 121 0.4939 4.7182373829228785E-01
2R_20472422_SNP T C 0.4188 80 111 0.5434 7.3628318637626067E-01
2R_20472469_SNP G C 0.159 31 164 0.2877 2.1642739263362154E-01
2R_20472523_SNP C T 0.1728 33 158 0.191 2.0479335134889731E-01
2R_20472548_SNP G T 0.1263 25 173 0.1592 1.3952012811939041E-01
2R_20472550_SNP G A 0.05528 11 188 0.3554 2.7390629248508591E-01
2R_20472677_SNP G A 0.1667 33 165 0.2939 2.0005438005447085E-01
2R_20472680_SNP C T 0.3351 63 125 0.9224 6.0355553474813339E-01
2R_20472803_SNP C T 0.3032 57 131 0.4788 3.6261697774931922E-01
2R_20472862_SNP A G 0.2775 53 138 0.472 3.7694902662207164E-01
2R_20472909_SNP A G 0.4444 84 105 0.5207 4.9666559504313501E-01
2R_20472979_SNP A G 0.4254 77 104 0.06088 4.6516640558213584E-02
2R_20472995_SNP T C 0.2447 46 142 0.1755 1.8589995378682478E-01
2R_20473020_SNP G A 0.1968 37 151 0.5918 4.2252751752453610E-01
2R_20473129_SNP A T 0.1728 33 158 0.158 1.0199462017150218E-01
2R_20473337_DEL T TTCG 0.1534 29 160 0.768 7.5261215025342920E-01
2R_20473469_SNP G A 0.2746 53 140 0.3521 4.2157507861781551E-01
2R_20473477_SNP G T 0.1316 25 165 0.6125 5.3651570941407845E-01
2R_20473511_SNP G A 0.09596 19 179 0.2114 3.8234371329057260E-01
2R_20473516_SNP G A 0.3505 68 126 0.3848 3.0654811510692304E-01
2R_20473608_SNP C T 0.3764 67 111 0.2293 2.3674554906523104E-01
2R_20473655_SNP C T 0.08673 17 179 0.1035 1.8617896672741319E-01
2R_20473665_SNP C T 0.134 26 168 0.4406 5.1125546553533141E-01
2R_20473735_SNP C T 0.3631 65 114 0.8772 7.8251950673207271E-01
2R_20473797_INS G GCTTCTATGGG 0.435 77 100 0.7263 7.7555960782169797E-01
2R_20473831_SNP C T 0.148 29 167 0.5812 3.9551703934167248E-01
2R_20473885_DEL G GT 0.3545 67 122 0.8654 8.7731857376757660E-01
2R_20473983_SNP G A 0.4278 80 107 0.4341 4.6494705911443635E-01
2R_20474012_SNP T C 0.224 43 149 0.8222 5.3119219821016994E-01
2R_20474020_SNP T A 0.07614 15 182 0.1393 9.8485008689424114E-02
2R_20474049_SNP C T 0.4681 88 100 0.3548 3.4807128413077681E-01
2R_20474063_SNP T G 0.2383 46 147 0.6185 3.5896013342071786E-01
2R_20474066_SNP T C 0.228 44 149 0.6888 4.0467505231823653E-01
2R_20474080_SNP C T 0.1823 35 157 0.1554 1.1589025614999826E-01
2R_20474126_DEL C CC 0.4659 82 94 0.9725 9.0429783069739433E-01
2R_20474211_DEL G GGTGTTTAGGG 0.3901 71 111 0.5188 5.3045939056470104E-01
2R_20474315_SNP G T 0.06061 12 186 0.5916 8.1141017677992644E-01
2R_20474348_SNP C T 0.05729 11 181 0.7363 9.9530199000297270E-01
2R_20474393_SNP T C 0.3508 67 124 0.2972 1.6914633112603783E-01
2R_20474725_SNP T A 0.05102 10 186 0.9843 7.6611196634787171E-01
2R_20474931_SNP A C 0.2461 47 144 0.1384 8.0948257965183845E-02
2R_20475245_SNP T C 0.09596 19 179 0.4756 7.0075042882373206E-01
2R_20475265_SNP T C 0.07732 15 179 0.3787 5.2108906794394327E-01
2R_20475279_SNP C T 0.2421 46 144 0.2984 1.7012115660535954E-01
2R_20475326_SNP A G 0.3613 69 122 0.8298 9.1492352675998800E-01
2R_20475394_SNP G A 0.1327 26 170 0.962 9.0044891596745502E-01
2R_20475406_SNP T C 0.1224 24 172 0.1638 1.6692103880994635E-01
2R_20475437_SNP C T 0.342 66 127 0.3602 3.2154196891935638E-01
2R_20475476_SNP T C 0.132 26 171 0.09724 8.5329920085211342E-02
2R_20475488_SNP C G 0.4149 78 110 0.7272 6.6834702901702348E-01
2R_20475510_DEL AA A 0.4011 75 112 0.7991 6.6219649781494028E-01
2R_20475530_SNP C G 0.455 86 103 0.9068 8.7748639639282489E-01
2R_20475532_SNP T A 0.455 86 103 0.8621 9.5495021612820041E-01
2R_20475546_SNP C G 0.1719 33 159 0.7859 5.6100217878026060E-01
2R_20475552_DEL G TACTA 0.1497 28 159 0.6463 3.0930956730200232E-01
2R_20475590_SNP C A 0.1633 32 164 0.1918 1.4534921996274286E-01
2R_20475636_SNP T C 0.2835 55 139 0.1125 1.1274807852175373E-01
2R_20475649_SNP A T 0.3846 75 120 0.2608 3.0011391851520652E-01
2R_20475677_SNP T C 0.2263 43 147 0.2684 4.0218087990222207E-01
2R_20475713_SNP A C 0.07368 14 176 0.1346 2.2138854149896792E-01
2R_20475851_SNP T G 0.1489 28 160 0.8664 6.0428754821780872E-01
2R_20475969_SNP C G 0.3511 66 122 0.2175 1.8415528785581836E-01
2R_20475990_SNP G A 0.1421 28 169 0.1661 1.3601798105689744E-01
2R_20476080_SNP A T 0.05076 10 187 0.969 6.0734452567158970E-01
2R_20476325_SNP T A 0.1276 25 171 0.1512 8.6366665585441371E-02
2R_20476360_DEL G GGCCCATCGAAATGGA 0.06122 12 184 0.4019 2.8934612986082930E-01
2R_20476555_DEL G GCTTGG 0.1647 28 142 0.1194 1.1478400195513161E-01
2R_20476573_SNP A G 0.125 24 168 0.2271 2.6580097127037694E-01
2R_20476586_SNP A G 0.125 24 168 0.1873 2.2501514178292237E-01
2R_20476636_SNP T C 0.1066 21 176 0.2242 1.6691073080366703E-01
2R_20476669_SNP C T 0.1538 30 165 0.5405 7.6355423483642670E-01
2R_20476677_SNP T C 0.127 24 165 0.2884 3.5690350788371816E-01
2R_20476678_SNP C T 0.159 31 164 0.4604 6.4533762749977019E-01
2R_20476727_SNP A T 0.1888 37 159 0.8168 7.3330695681303260E-01
2R_20476787_SNP A T 0.2211 42 148 0.213 2.1956901663504791E-01
2R_20476823_SNP T C 0.1082 21 173 0.3075 3.6640978426159110E-01
2R_20476834_SNP C G 0.1036 20 173 0.2174 2.2664655326345062E-01
2R_20476838_SNP A C 0.1128 22 173 0.2841 2.8814356131691521E-01
2R_20476843_SNP A G 0.05076 10 187 0.8633 6.5608056286672678E-01
2R_20476851_SNP A C 0.366 71 123 0.1144 1.1684073876521095E-01
2R_20476857_SNP A G 0.3665 70 121 0.1411 1.8724163751413425E-01
2R_20476874_SNP C G 0.05025 10 189 0.4543 3.8211450170395744E-01
2R_20476876_SNP T G 0.09744 19 176 0.4198 5.7413783968980692E-01
2R_20477029_SNP G A 0.2932 56 135 0.2493 3.0804984691680881E-01
2R_20477040_SNP G C 0.1598 31 163 0.3375 2.3645785583801660E-01
2R_20477067_SNP T A 0.1198 23 169 0.565 7.7174302779516823E-01
2R_20477081_DEL T TTGGGCGCTTTGTTAGT 0.2584 46 132 0.8584 4.7006144445594689E-01
2R_20477099_SNP T G 0.1571 30 161 0.4049 2.0190893701131818E-01
2R_20477102_SNP T A 0.3263 62 128 0.5396 9.4083895377581761E-01
2R_20477140_SNP T C 0.3175 60 129 0.4764 9.2478967738489271E-01
2R_20477232_SNP T G 0.1771 34 158 0.2284 2.7054954793580577E-01
2R_20477253_SNP T A 0.1173 23 173 0.7342 9.1998563563821534E-01
2R_20477273_SNP G A 0.1122 22 174 0.6971 9.9556491540201808E-01
2R_20477330_DEL C CAATGC 0.1278 23 157 0.1771 1.3253999630771029E-01
2R_20477483_SNP T C 0.05025 10 189 0.4543 3.8211450170395744E-01
2R_20477495_DEL A AA 0.2529 43 127 0.6135 7.1031594156066724E-01
2R_20477507_SNP A G 0.1436 28 167 0.4433 4.7155879221797459E-01
2R_20477766_SNP A C 0.1192 23 170 0.1342 1.9951855269605689E-01
2R_20477815_SNP A C 0.4607 88 103 0.5023 2.7905065222483005E-01
2R_20477885_SNP C T 0.07071 14 184 0.7912 7.6162514075033194E-01
2R_20477934_SNP A G 0.1554 30 163 0.1354 2.4789033935835370E-01
2R_20477955_DEL GTGTAAAACCATG G 0.4444 76 95 0.2041 1.4962470516760928E-01
2R_20478056_SNP A T 0.05025 10 189 0.4543 3.8211450170395744E-01
2R_20478104_SNP T C 0.1276 25 171 0.3284 5.5356941490306144E-01
2R_20478162_SNP G T 0.1606 31 162 0.4476 4.8138001260730778E-01
2R_20478226_SNP G A 0.1218 24 173 0.262 4.4534105115566913E-01
2R_20478280_SNP C A 0.06599 13 184 0.8535 6.9615362768290978E-01
2R_20478750_SNP T C 0.2835 55 139 0.01465 4.3243634863556590E-02
2R_20478756_SNP G A 0.05025 10 189 0.4543 3.8211450170395744E-01
2R_20478826_SNP T C 0.1692 33 162 0.5002 7.2813869401315112E-01
2R_20478934_SNP A G 0.0567 11 183 0.4388 4.0361948816438531E-01
2R_20478955_SNP T G 0.1026 20 175 0.4469 7.4126430791706088E-01
2R_20479058_SNP A G 0.127 24 165 0.3368 4.5687415981790636E-01
2R_20479090_SNP T C 0.08629 17 180 0.4899 3.4317010097683098E-01
2R_20479091_DEL C CTAGTGTTGATTTTCTATCCTTTA 0.08629 17 180 0.5076 4.5175386976067522E-01
2R_20479116_SNP T C 0.08163 16 180 0.3053 2.1679176733789718E-01
2R_20479194_DEL A ATTAA 0.125 22 154 0.8273 7.2556468372304928E-01
2R_20479342_SNP A T 0.09424 18 173 0.5256 8.3609288438044094E-01
2R_20479390_DEL A GT 0.1053 20 170 0.2514 4.9929672924942692E-01
2R_20479455_SNP A G 0.199 38 153 0.1071 7.8005286108085950E-02
2R_20479706_SNP A G 0.3053 58 132 0.151 3.7656502604489162E-01
2R_20479739_SNP T A 0.1231 24 171 0.2554 3.4807441106205672E-01
2R_20479749_SNP C A 0.2131 39 144 0.07393 8.5066577681593092E-02
2R_20479752_SNP A G 0.1684 32 158 0.196 2.0614245970841982E-01
2R_20479840_SNP G T 0.1917 37 156 0.102 1.1531797833929103E-01
2R_20479862_SNP T C 0.1354 26 166 0.3605 3.7868935243091806E-01
2R_20479881_SNP A T 0.1383 26 162 0.2025 2.6204822716712561E-01
2R_20479933_SNP C A 0.3316 63 127 0.9119 7.1278994333395795E-01
2R_20480100_SNP G A 0.125 24 168 0.1786 2.2983034607452646E-01
2R_20480244_SNP A T 0.07732 15 179 0.5254 5.7026240703819653E-01
2R_20480313_SNP C A 0.1217 23 166 0.1756 2.4784942115212238E-01
2R_20480330_SNP T A 0.08163 16 180 0.4074 4.5808389201412503E-01
2R_20480363_SNP T G 0.07035 14 185 0.05633 9.5026532053331336E-02
2R_20480522_DEL G GGCTCATTCACTCGATCGATTCGGGCAAACAACGGGCTGCG 0.1376 26 163 0.6104 4.2817707354684886E-01
2R_20480631_SNP C T 0.4649 86 99 0.1999 1.7773113980212507E-01
2R_20480646_SNP T A 0.3246 62 129 0.6356 5.3538025035058334E-01
2R_20480709_SNP T C 0.2216 43 151 0.8441 9.6491481415595559E-01
2R_20480783_SNP A C 0.1047 20 171 0.1424 1.5653469485045657E-01
2R_20480787_SNP G T 0.4837 89 95 0.2667 2.4275310183694687E-01
2R_20480800_SNP G A 0.4811 89 96 0.4287 3.6618740990810328E-01
2R_20480822_SNP C T 0.2474 48 146 0.3438 3.0799345919817200E-01
2R_20480827_SNP A C 0.05556 11 187 0.3452 2.7700075265647739E-01
2R_20480867_SNP A T 0.142 23 139 0.4405 5.9476598425063232E-01
2R_20480890_SNP G A 0.1263 25 173 0.3038 4.1926657063309691E-01
2R_20481090_SNP G A 0.171 33 160 0.6694 8.7638914493112696E-01
2R_20481118_SNP G C 0.1692 33 162 0.6288 8.4309361914811809E-01
2R_20481130_SNP T A 0.1744 34 161 0.6817 8.8936599816114081E-01
2R_20481132_SNP T A 0.05076 10 187 0.4454 3.7259953220824393E-01
2R_20481186_SNP C T 0.1026 20 175 0.1691 2.0471246898272577E-01
2R_20481207_SNP C T 0.1026 20 175 0.2935 3.5692002169735315E-01
2R_20481214_SNP G T 0.09326 18 175 0.684 8.0773141546521054E-01
2R_20481220_SNP T C 0.1031 20 174 0.1834 2.0953531939082048E-01
2R_20481271_SNP T C 0.1212 24 174 0.5556 3.1776787395662620E-01
2R_20481771_SNP G A 0.07614 15 182 0.6388 7.6515669899317240E-01
2R_20481989_SNP A G 0.4844 93 99 0.8165 7.7885999793989213E-01
2R_20482196_SNP T C 0.06633 13 183 0.9323 7.6217369820538494E-01
2R_20482213_DEL C TTTTCCT 0.05155 10 184 0.4616 3.5041870041096190E-01
2R_20482240_SNP T A 0.3901 71 111 0.5402 6.4369876282084260E-01
2R_20482289_SNP A C 0.07107 14 183 0.8119 6.7414039414381244E-01
2R_20482304_SNP T A 0.3895 74 116 0.3181 2.9823994626758832E-01
2R_20482390_SNP A G 0.06349 12 177 0.8778 7.1759500876278492E-01
2R_20482650_SNP T C 0.3175 60 129 0.9306 6.9998154821592817E-01
2R_20482730_SNP C T 0.09137 18 179 0.7095 8.2726137156014379E-01
2R_20482883_SNP A C 0.1364 27 171 0.6334 4.5537791673964900E-01
2R_20482927_SNP C G 0.1813 35 158 0.3163 4.6876643283482144E-01
2R_20482951_SNP G C 0.1813 35 158 0.5224 7.3601274919918103E-01
2R_20483025_SNP A C 0.08377 16 175 0.3489 3.9121644262096611E-01
2R_20483027_DEL C CC 0.06915 13 175 0.3255 3.8523930382273852E-01
2R_20483177_SNP G C 0.1538 30 165 0.6779 6.1337462816169519E-01
2R_20483259_SNP C T 0.05051 10 188 0.4561 3.8279311480889544E-01
2R_20483271_SNP C G 0.3041 59 135 0.5292 4.7129520825942905E-01
2R_20483349_SNP A T 0.1333 26 169 0.2614 4.4808624947531528E-01
2R_20483351_SNP T C 0.134 26 168 0.2607 4.4464524230115610E-01
2R_20483374_SNP T C 0.05025 10 189 0.4543 3.8211450170395744E-01
2R_20483431_SNP G A 0.1875 36 156 0.8262 9.0092745166174859E-01
2R_20483704_SNP T C 0.1385 27 168 0.5635 6.3586968072291983E-01
2R_20483892_SNP C G 0.1224 24 172 0.3741 3.9810556364780403E-01
2R_20483904_SNP A G 0.151 29 163 0.9912 9.8880127395321615E-01
2R_20483991_SNP T C 0.1675 32 159 0.7248 7.5245784864226151E-01
2R_20484063_SNP C T 0.2473 45 137 0.7907 7.2785484842697679E-01
2R_20484078_SNP G A 0.224 43 149 0.6931 4.8626571406722774E-01
2R_20484144_SNP T C 0.2556 46 134 0.6803 4.7847747742676383E-01
2R_20484168_SNP T C 0.1846 36 159 0.8342 9.4895834118139177E-01
2R_20484177_SNP A G 0.3409 60 116 0.8966 5.4184540269495485E-01
2R_20484186_SNP T C 0.2304 44 147 0.6078 3.0683990008945539E-01
2R_20484250_SNP A G 0.1804 35 159 0.8376 9.3942761924291307E-01
2R_20484314_SNP C T 0.1684 32 158 0.2097 2.4260095427432971E-01
2R_20484479_SNP T C 0.05051 10 188 0.4739 3.6527837753036918E-01
2R_20484921_SNP A C 0.1282 25 170 0.3303 4.0760291538728488E-01
2R_20484985_DEL C CTTA 0.4759 89 98 0.5434 4.2349226222066261E-01
2R_20484995_SNP T A 0.2553 48 140 0.6117 4.3571278760685328E-01
2R_20485065_SNP A G 0.2618 50 141 0.7237 6.7975661619844541E-01
2R_20485339_SNP C G 0.1211 23 167 0.2948 8.7536755690524326E-02
2R_20485384_SNP C T 0.101 20 178 0.325 4.2945029929747669E-01
2R_20485401_SNP G A 0.3782 73 120 0.3886 4.4885406598626965E-01
2R_20485404_SNP A G 0.3802 73 119 0.4001 5.3648288562573176E-01
2R_20485434_SNP A C 0.1726 34 163 0.5737 4.0633275806957836E-01
2R_20485456_SNP A G 0.1186 23 171 0.3619 4.4180800711827795E-01
2R_20485472_SNP G T 0.2437 48 149 0.8165 7.7135926708481994E-01
2R_20485562_SNP C T 0.06533 13 186 0.5947 4.6979287681860260E-01
2R_20485564_SNP A T 0.1598 31 163 0.4497 1.9301844977327409E-01
2R_20485566_SNP A T 0.2211 42 148 0.8866 9.6872684844724510E-01
2R_20485605_SNP C G 0.3564 67 121 0.705 9.9113997839877177E-01
2R_20485712_SNP G T 0.148 29 167 0.4294 5.8737677306708558E-01
2R_20485760_SNP A G 0.4555 87 104 0.7624 7.3856866110114661E-01
2R_20485868_SNP C T 0.4866 91 96 0.5237 2.9538262741679089E-01
2R_20485965_SNP A G 0.2246 42 145 0.1058 9.8088629030158692E-02
2R_20485968_SNP T C 0.227 42 143 0.1015 9.0746355873294937E-02
2R_20485971_SNP C A 0.2258 42 144 0.07296 6.9029600482913497E-02
2R_20485988_SNP T G 0.1846 36 159 0.1393 1.3916980419855818E-01
2R_20485990_SNP G A 0.1218 24 173 0.1694 2.2667259556158526E-01
2R_20486011_SNP T C 0.1888 37 159 0.1265 1.0389341199612212E-01
2R_20486064_SNP T A 0.05 10 190 0.8475 6.0114892037656598E-01
2R_20486081_SNP C T 0.4385 82 105 0.2408 1.5190319733138846E-01
2R_20486195_SNP G A 0.1088 21 172 0.1989 5.2171356156242554E-01
2R_20486215_SNP C A 0.1795 35 160 0.1862 1.7656546047475785E-01
2R_20486368_SNP A G 0.05556 11 187 0.4346 3.8309123771591658E-01
2R_20486399_SNP T A 0.1047 20 171 0.2595 4.9864354803983235E-01
2R_20486458_SNP A G 0.1414 27 164 0.1265 9.9868782032088821E-02
2R_20486541_SNP G C 0.09137 18 179 0.2686 4.4365242034089158E-01
2R_20486599_SNP A G 0.08808 17 176 0.13 3.1157827362651658E-01
2R_20486601_SNP G A 0.08763 17 177 0.1243 3.0025846956518176E-01
2R_20486887_SNP C T 0.4497 85 104 0.09303 1.1042261414232513E-01
2R_20486998_SNP G C 0.2263 43 147 0.7502 7.3582363108554738E-01
2R_20487086_SNP T C 0.3172 59 127 0.4283 4.6465223133517175E-01
2R_20487376_SNP A G 0.1429 28 168 0.09366 8.8610920919950709E-02
2R_20487837_SNP T C 0.05025 10 189 0.4543 3.8211450170395744E-01
2R_20488107_SNP C T 0.2053 39 151 0.08069 2.0728390711838407E-01
2R_20488173_SNP T C 0.3883 73 115 0.08039 4.6756853841154945E-02
2R_20488367_SNP G C 0.1231 24 171 0.5193 5.7644344093959177E-01
2R_20488610_SNP A C 0.07772 15 178 0.2798 3.9951561367284083E-01
2R_20488776_SNP T C 0.07614 15 182 0.2689 1.0723049298550891E-01
2R_20488865_SNP G A 0.2887 56 138 0.4212 2.9717035310138240E-01
2R_20488976_SNP T C 0.483 85 91 0.5362 2.7189858256042065E-01
2R_20488989_SNP T A 0.2804 53 136 0.4773 3.6445484638197134E-01
2R_20489039_SNP A T 0.2775 53 138 0.4997 4.6265360235621711E-01
2R_20489149_SNP A G 0.1497 28 159 0.3581 4.1267072136118377E-01
2R_20489173_SNP T A 0.1852 35 154 0.5507 6.1338228664574435E-01
2R_20489178_SNP A G 0.07035 14 185 0.8826 7.0382662640579974E-01
2R_20489374_SNP A T 0.4474 85 105 0.65 8.4072083654594110E-01
2R_20489662_SNP T G 0.09744 19 176 0.1241 1.6516063871605635E-01
2R_20489698_SNP A C 0.4545 85 102 0.5098 3.7926082349440549E-01
2R_20489756_SNP C A 0.2228 43 150 0.4641 4.5522676828435549E-01
2R_20489973_SNP T G 0.1623 31 160 0.4763 6.1246431298692583E-01
2R_20489988_SNP A G 0.06154 12 183 0.1429 7.8149415824741192E-02
2R_20490354_SNP G A 0.3472 67 126 0.04359 6.9918043586801357E-02
2R_20490455_SNP A T 0.134 26 168 0.1328 2.0348022406652355E-01
2R_20490457_SNP A G 0.134 26 168 0.1328 2.0348022406652355E-01
2R_20490465_SNP A G 0.134 26 168 0.1328 2.0348022406652355E-01
2R_20490500_SNP T C 0.1066 21 176 0.09002 1.0411661928588412E-01
2R_20490503_SNP A G 0.1061 21 177 0.08523 9.8358838384541514E-02
2R_20490533_SNP A G 0.1061 21 177 0.1696 2.3205726848418595E-01
2R_20490608_SNP C A 0.1026 20 175 0.1017 1.4168917625136779E-01
2R_20490985_INS T TACAAATACTAAGT 0.07407 14 175 0.2654 1.4981412812301187E-01
2R_20491046_SNP C T 0.4974 95 96 0.814 5.8251306167595662E-01
2R_20491098_DEL T TCAGTGTGT 0.3261 60 124 0.827 9.8869078904787366E-01
2R_20491301_SNP A G 0.4208 77 106 0.9454 8.2401600478958270E-01
2R_20491313_SNP A G 0.1762 34 159 0.6116 6.1594963250572654E-01
2R_20491436_SNP T G 0.09184 18 178 0.003635 3.7088478298042192E-03
2R_20491529_SNP T G 0.09231 18 177 0.8576 6.3228699401724253E-01
2R_20491577_SNP T C 0.2766 52 136 0.5811 6.4530736735901340E-01
2R_20491919_SNP A G 0.2708 52 140 0.03645 7.6998432386288382E-02
2R_20491937_SNP G A 0.2812 54 138 0.04314 9.0458635075791438E-02
2R_20492092_SNP G A 0.3892 72 113 0.3399 3.9118867715222494E-01
2R_20492481_SNP T A 0.09596 19 179 0.1176 1.4440408119354464E-01
2R_20492643_SNP A G 0.09137 18 179 0.143 2.1684496015344479E-01
2R_20493092_SNP C T 0.4402 81 103 0.3075 3.1048814782287337E-01
2R_20493537_SNP C A 0.2953 57 136 0.01917 4.6140905152634332E-02
2R_20493570_SNP T C 0.07107 14 183 0.0002992 4.2015950497805457E-04
2R_20493763_SNP G T 0.2708 52 140 0.05672 1.0194122887571122E-01
2R_20493796_SNP A G 0.2694 52 141 0.03837 7.9585863748789898E-02
2R_20493861_SNP A G 0.09645 19 178 0.1404 2.2564379819551472E-01
2R_20494095_SNP C T 0.3085 58 130 0.3691 5.5653410709112028E-01
2R_20494401_SNP T C 0.3069 58 131 0.4207 5.9967407532388972E-01
2R_20494589_SNP A T 0.05263 10 180 0.9227 7.6780209294833246E-01
2R_20495035_SNP C G 0.2973 55 130 0.4837 6.0805953062406415E-01
2R_20495589_SNP T C 0.3622 67 118 0.3519 4.0950667691866149E-01
2R_20495800_DEL A AT 0.2459 45 138 0.1678 3.6179546154543685E-01
2R_20495824_SNP C T 0.3723 70 118 0.287 2.1622375936001414E-01
2R_20496072_SNP T C 0.05025 10 189 0.4543 3.8211450170395744E-01
2R_20496324_SNP G A 0.4136 79 112 0.4341 5.5780658827502361E-01
2R_20496424_SNP A C 0.4158 79 111 0.3376 4.5100242445494254E-01
2R_20496791_SNP G A 0.2629 51 143 0.4431 6.1609092233284724E-01
2R_20496870_SNP T A 0.07035 14 185 0.06428 8.0486882788544961E-02
2R_20496871_SNP T C 0.2667 52 143 0.2799 3.6478451745278595E-01
2R_20497074_SNP G C 0.2462 48 147 0.03177 6.7616369907682633E-02
2R_20497088_SNP G C 0.2821 55 140 0.06109 1.3488740126253340E-01
2R_20497272_SNP A G 0.2629 51 143 0.2403 3.0281632727647578E-01
2R_20497486_SNP T C 0.3455 66 125 0.775 9.2509387489702877E-01
2R_20497504_SNP T C 0.05076 10 187 0.9293 7.6273533564387397E-01
2R_20497596_SNP T C 0.3228 61 128 0.362 3.5265444794668666E-01
2R_20497772_SNP T A 0.4599 86 101 0.9036 9.2517974519047308E-01
2R_20497776_SNP T A 0.4652 87 100 0.862 9.1306086769493910E-01
2R_20497783_SNP T C 0.4628 87 101 0.8628 8.4017555913141495E-01
2R_20497787_SNP C T 0.462 85 99 0.9732 9.2061231816356870E-01
2R_20497985_SNP T C 0.4628 87 101 0.9916 9.1931688066122041E-01
2R_20498178_SNP T G 0.4839 90 96 0.5656 6.7153429750219473E-01
2R_20498208_SNP T A 0.05025 10 189 0.5361 4.8423982116147035E-01
2R_20498383_SNP C T 0.4891 90 94 0.6861 7.9918293164446930E-01
2R_20498482_SNP A G 0.05528 11 188 0.3708 2.9886780413954017E-01
2R_20498534_SNP C A 0.4318 76 100 0.5668 6.8417898390529164E-01
2R_20498540_SNP T G 0.07732 15 179 0.391 3.6466936204230305E-01
2R_20498552_SNP A G 0.08673 17 179 0.3551 3.6905961302128276E-01
2R_20498819_SNP G T 0.388 71 112 0.3269 3.4439299112205313E-01
2R_20498867_SNP C A 0.3892 72 113 0.3157 3.8142713256162053E-01
2R_20498906_SNP T C 0.2646 50 139 0.5495 5.5550657676807291E-01
2R_20498941_SNP G C 0.3871 72 114 0.2641 2.7539947578349711E-01
2R_20499098_SNP T A 0.388 71 112 0.3468 5.1422736709086225E-01
2R_20499099_SNP A T 0.3804 70 114 0.2982 3.3098217819302367E-01
2R_20499127_SNP A C 0.05556 11 187 0.37 2.9780266843376524E-01
2R_20499548_SNP C T 0.484 91 97 0.03813 4.3680727847913062E-02
2R_20499578_SNP G T 0.2158 41 149 0.9391 7.2341181784835173E-01
2R_20499590_SNP G A 0.3424 63 121 0.1207 1.8055495236085362E-01
2R_20499873_SNP A G 0.1134 22 172 0.1974 1.6359438144822314E-01
2R_20500091_SNP C T 0.201 39 155 0.4957 7.0986982824391354E-01
2R_20500363_SNP A G 0.1667 32 160 0.2425 5.0409768882967665E-01
2R_20500364_SNP A G 0.1702 32 156 0.2634 5.1406001088617148E-01
2R_20500819_INS G GACG 0.1053 18 153 0.1582 1.8328968443225646E-01
2R_20501007_SNP G A 0.2205 43 152 0.3601 3.8896729951055531E-01
2R_20501244_SNP A T 0.1629 29 149 0.394 3.8215765232475940E-01
2R_20501245_SNP T C 0.1368 26 164 0.3938 3.3446058190679440E-01
2R_20501574_SNP C A 0.1803 33 150 0.7361 9.5963579526635190E-01
2R_20501638_DEL G TATGGAC 0.2204 41 145 0.6171 8.2716758739202090E-01
2R_20501780_SNP T C 0.1179 23 172 0.1827 2.0698562361694528E-01
2R_20502199_SNP C T 0.3661 67 116 0.5948 6.2925715299207485E-01
2R_20502377_SNP G A 0.3261 60 124 0.9958 7.6678583450618543E-01
2R_20502474_SNP T G 0.1466 28 163 0.3557 4.2523714400099422E-01
2R_20502510_SNP G A 0.1546 30 164 0.458 5.2675194603619291E-01
2R_20502553_SNP T C 0.2071 41 157 0.3755 5.6631260876248124E-01
2R_20502563_SNP A G 0.203 40 157 0.3322 4.8413429156991861E-01
2R_20502589_SNP T G 0.3032 57 131 0.7348 8.4459873425316156E-01
2R_20502611_SNP A T 0.3656 68 118 0.8232 9.7267999017480788E-01
2R_20502646_SNP C G 0.2919 54 131 0.8105 8.0411387210844909E-01
2R_20502690_SNP G C 0.3389 61 119 0.8777 8.7518450225397360E-01
2R_20502696_SNP A G 0.3262 61 126 0.5933 6.0219333588599477E-01
2R_20502717_SNP T C 0.3209 60 127 0.4662 4.9291728844546612E-01
2R_20502919_SNP A T 0.3022 55 127 0.5308 7.2727625984617594E-01
2R_20502970_SNP C T 0.3098 57 127 0.7089 9.2175229695715843E-01
2R_20502997_SNP G A 0.3135 58 127 0.7011 8.4788495011397924E-01
2R_20503027_SNP A T 0.4728 87 97 0.5792 6.6517878619894033E-01
2R_20503104_SNP A T 0.05528 11 188 0.3267 3.0954046154376502E-01
2R_20503333_SNP T G 0.2316 44 146 0.7124 9.8795941951984334E-01
2R_20503481_SNP T C 0.1629 29 149 0.3967 4.8342263215658110E-01
2R_20503496_SNP A C 0.05556 11 187 0.7465 5.0593788392819206E-01
2R_20503567_SNP A G 0.2222 40 140 0.9813 6.7073365329282841E-01
2R_20503680_SNP C A 0.2804 53 136 0.7276 5.9295887632367439E-01
2R_20503929_SNP C T 0.1925 36 151 0.3745 7.7967881943472894E-01
2R_20504051_SNP T C 0.05528 11 188 0.3267 3.0954046154376502E-01
2R_20504109_SNP G A 0.06122 12 184 0.9505 6.5861292741361854E-01
2R_20504164_SNP T C 0.1371 27 170 0.599 6.0755850626004260E-01
2R_20504267_SNP A T 0.1487 29 166 0.8335 9.9934192240041952E-01
2R_20504274_SNP G A 0.4202 79 109 0.9806 9.8355206987713462E-01
2R_20504373_SNP T C 0.3011 56 130 0.6874 7.3862934935541824E-01
2R_20504397_SNP T G 0.06599 13 184 0.8613 8.1082169648095326E-01
2R_20504428_DEL T TGTCAGCCT 0.08929 15 153 0.1661 6.1904703912189413E-02
2R_20504563_SNP T A 0.4439 83 104 0.5522 5.0115930816048104E-01
2R_20504626_SNP G C 0.05556 11 187 0.3242 3.0697560067187168E-01
2R_20504628_SNP G A 0.3041 59 135 0.4137 5.0139656074216399E-01
2R_20504651_SNP C G 0.1366 25 158 0.963 8.4211499364049247E-01
2R_20504699_DEL T TCGTCCTTT 0.1257 23 160 0.9466 7.2606353211200403E-01
2R_20504883_SNP G A 0.07065 13 171 0.03014 3.8837759141691061E-02
2R_20504955_SNP A G 0.07609 14 170 0.273 3.8161692535297376E-01
2R_20505094_SNP C T 0.4807 87 94 0.4277 6.5451647661192058E-01
2R_20505122_SNP C T 0.1979 37 150 0.1608 1.4869486182563862E-01
2R_20505416_SNP A T 0.1122 22 174 0.3759 4.9383197960092562E-01
2R_20505463_SNP T C 0.2969 57 135 0.6511 7.6070295287652168E-01
2R_20505486_INS C CCACGCTGCC 0.123 23 164 0.3148 5.1388279821659777E-01
2R_20505538_SNP T A 0.05584 11 186 0.3172 2.9620205316608128E-01
2R_20505599_SNP C G 0.4477 77 95 0.2485 4.0876728432014775E-01
2R_20505643_SNP G T 0.1649 31 157 0.8689 9.6093837049020148E-01
2R_20505671_SNP C A 0.467 85 97 0.3908 6.7396452981345090E-01
2R_20505681_SNP C T 0.3613 69 122 0.2632 4.5629252700915512E-01
2R_20505727_SNP A C 0.2383 46 147 0.8066 9.5854090196215180E-01
2R_20505845_SNP A T 0.418 79 110 0.3382 5.3323525235418745E-01
2R_20505855_SNP T A 0.05102 10 186 0.5749 7.0366683341516134E-01
2R_20505887_INS GCG G 0.303 50 115 0.4456 5.3729071406454909E-01
2R_20505895_SNP G T 0.2147 41 150 0.5024 5.6929745476725091E-01
2R_20505950_SNP T C 0.1885 36 155 0.7546 6.3543956320288064E-01
2R_20505992_DEL C CC 0.1799 34 155 0.9727 7.9709637874342665E-01
2R_20506070_SNP G C 0.2165 42 152 0.4732 4.9037951647081912E-01
2R_20506114_SNP A G 0.08421 16 174 0.08416 9.8673140752327249E-02
2R_20506140_SNP A T 0.05102 10 186 0.5749 7.0366683341516134E-01
2R_20506155_SNP C T 0.1968 37 151 0.2818 2.8256312839958275E-01
2R_20506161_SNP A T 0.1058 20 169 0.9758 7.8740305868065930E-01
2R_20506179_SNP T A 0.1026 20 175 0.9522 8.2465297297188300E-01
2R_20506184_SNP A G 0.05076 10 187 0.9145 8.3743228943686576E-01
2R_20506213_SNP A G 0.2328 44 145 0.2007 3.2289061019735155E-01
2R_20506244_SNP C T 0.05528 11 188 0.3267 3.0954046154376502E-01
2R_20506259_SNP C T 0.08466 16 173 0.1932 2.9474506895333796E-01
2R_20506277_SNP G T 0.1061 21 177 0.8656 8.8978512225693762E-01
2R_20506326_SNP T A 0.05556 11 187 0.3243 3.0611418796122736E-01
2R_20506407_SNP T C 0.2826 52 132 0.8657 6.8874942642805470E-01
2R_20506409_SNP C T 0.2818 51 130 0.8455 6.6448132026684725E-01
2R_20506413_SNP T C 0.05051 10 188 0.4739 4.6979763382462358E-01
2R_20506447_SNP C T 0.2872 56 139 0.8594 7.0197846190986923E-01
2R_20506511_SNP C T 0.4324 80 105 0.685 8.6572145734402040E-01
2R_20506546_SNP A G 0.4255 80 108 0.5814 8.0198258251479715E-01
2R_20506561_SNP T C 0.1053 20 170 0.9524 9.1391993999788379E-01
2R_20506791_SNP A G 0.1744 34 161 0.444 5.2455789445809087E-01
2R_20507050_SNP A G 0.1474 28 162 0.2276 1.9349704125713463E-01
2R_20507109_INS A AGGA 0.3989 73 110 0.7284 5.9543440824249316E-01
2R_20507112_INS C CA 0.4011 73 109 0.7031 5.6945627816836686E-01
2R_20507229_SNP T G 0.05025 10 189 0.9285 7.6660994474023281E-01
2R_20507253_SNP A G 0.1128 22 173 0.8415 6.0842576051292718E-01
2R_20507274_DEL GCGG G 0.4611 77 90 0.737 6.1984896972428438E-01
2R_20507508_SNP C T 0.1179 23 172 0.2909 2.2824657443651375E-01
2R_20507624_SNP T C 0.09596 19 179 0.9675 9.5537809757337855E-01
2R_20507645_SNP T A 0.09694 19 177 0.9748 8.8376517766619056E-01
2R_20507664_SNP A C 0.2857 52 130 0.6698 8.7523315114245404E-01
2R_20507667_INS CTTTCCAACTC C 0.2802 51 131 0.6539 9.2173572359160405E-01
2R_20507672_SNP A T 0.276 53 139 0.7065 8.7354499291438570E-01
2R_20507673_SNP C T 0.2593 49 140 0.4669 6.8195008393958334E-01
2R_20507675_DEL T TT 0.2389 43 137 0.9808 7.9855707000341547E-01
2R_20507685_SNP T C 0.1212 24 174 0.7214 3.2423945577863489E-01
2R_20507703_SNP G A 0.4323 83 109 0.8151 7.3695536062513201E-01
2R_20507704_SNP A T 0.3368 64 126 0.9179 9.2090905084104158E-01
2R_20507706_SNP T G 0.3298 62 126 0.9317 8.9219295077006044E-01
2R_20507913_SNP A T 0.1786 35 161 0.4354 1.7559725378475655E-01
2R_20507919_SNP A T 0.1753 34 160 0.4016 2.2650829702004738E-01
2R_20508124_SNP A G 0.1015 20 177 0.6544 6.6770434254110711E-01
2R_20508390_SNP A G 0.1399 27 166 0.1552 1.1224910214348482E-01
2R_20508710_SNP T C 0.05025 10 189 0.9467 8.3126885408805085E-01
2R_20508728_SNP G T 0.1168 23 174 0.09001 2.2293573778116197E-02
2R_20508797_SNP A C 0.1128 22 173 0.1201 7.6322686090431080E-02
2R_20508822_SNP G T 0.07527 14 172 0.6361 5.8220367508986071E-01
2R_20508849_SNP A C 0.09375 18 174 0.07247 2.1450255946312360E-02
2R_20508978_SNP C G 0.2051 40 155 0.527 5.1338338650095405E-01
2R_20509053_SNP A C 0.1047 20 171 0.04187 3.4099065961943939E-02
2R_20509437_SNP C T 0.5 96 96 0.2033 2.1541733788167861E-01
2R_20509640_SNP T G 0.06599 13 184 0.6784 7.6521582897023288E-01
2R_20509688_SNP C A 0.05641 11 184 0.9126 9.7499128011960101E-01
2R_20509750_SNP G C 0.06218 12 181 0.3484 3.0716470877972557E-01
2R_20509769_SNP G T 0.1105 21 169 0.0934 9.5716655317111932E-02
2R_20509937_SNP C T 0.1313 26 172 0.8375 9.3320310173471088E-01
2R_20509938_SNP T G 0.132 26 171 0.7915 9.8508304430967919E-01
2R_20509955_SNP G C 0.1327 26 170 0.9465 7.9959040804890713E-01
2R_20509998_SNP A G 0.1179 23 172 0.08838 6.1613138728920977E-02
2R_20510043_SNP A G 0.4054 75 110 0.1814 1.8531966228510421E-01
2R_20510090_SNP C G 0.06316 12 178 0.9397 8.6565053256020885E-01
2R_20510164_SNP A G 0.1842 35 155 0.8199 7.2285000920155329E-01
2R_20510228_SNP A G 0.4 76 114 0.1291 1.7405148003630266E-01
2R_20510236_SNP A G 0.085 17 183 0.4234 1.6541460285080734E-01
2R_20510266_SNP C T 0.123 23 164 0.2828 1.0619582406549299E-01
2R_20510267_SNP T C 0.1277 24 164 0.3812 1.8499912656154849E-01
2R_20510275_SNP A G 0.08377 16 175 0.4462 1.6405193156913378E-01
2R_20510369_SNP A T 0.114 22 171 0.3719 1.6735091849535355E-01
2R_20510376_SNP C A 0.4309 78 103 0.4354 4.7553509641662428E-01
2R_20510426_SNP C T 0.2234 42 146 0.1188 1.8889400196321415E-01
2R_20510486_SNP T C 0.4947 94 96 0.1934 1.7738252789723563E-01
2R_20510576_SNP C T 0.1168 23 174 0.803 6.5584033469733971E-01
2R_20510652_DEL A AGGGGAGTGACCAA 0.4889 88 92 0.3974 5.8577723657568392E-01
2R_20510674_SNP C T 0.1649 32 162 0.693 6.6706726042581455E-01
2R_20510806_SNP A C 0.3802 73 119 0.9197 8.9548062169236242E-01
2R_20510882_SNP T C 0.1224 24 172 0.3502 1.2924884503629697E-01
2R_20511009_SNP A G 0.2283 42 142 0.8941 9.9517339998099819E-01
2R_20511024_SNP T G 0.1026 20 175 0.5695 2.1459569504313503E-01
2R_20511042_INS AAGT A 0.3611 65 115 0.26 2.5169750312139949E-01
2R_20511060_SNP G A 0.07576 15 183 0.2499 1.8022624686015554E-01
2R_20511062_SNP C T 0.4409 82 104 0.8895 8.7124708161635411E-01
2R_20511071_SNP A T 0.4462 83 103 0.9001 8.1375249979632236E-01
2R_20511089_SNP C T 0.3696 68 116 0.1999 1.7726387315164216E-01
2R_20511118_DEL T TATATACAAAATTAT 0.2151 40 146 0.1774 6.6151506720257089E-02
2R_20511152_SNP A C 0.2268 44 150 0.8695 7.2184039361475660E-01
2R_20511339_SNP A T 0.1968 37 151 0.113 1.3338815353729550E-01
2R_20511348_DEL GCCTCCG G 0.4724 77 86 0.0133 1.8867068691146068E-02
2R_20511492_SNP T G 0.09091 17 170 0.03997 1.2397277881655000E-01
2R_20511906_SNP A G 0.3333 63 126 0.1431 1.5270106221707780E-01
2R_20511917_SNP G A 0.3281 63 129 0.1597 1.3997632659959125E-01
2R_20511928_SNP G A 0.3333 64 128 0.1556 1.6908663913365130E-01
2R_20511929_SNP G A 0.3385 65 127 0.1846 1.9473315308825911E-01
2R_20511974_SNP T A 0.2199 42 149 0.6518 7.5039992471893868E-01
2R_20512061_SNP T C 0.2316 44 146 0.55 4.7671936951408900E-01
2R_20512191_SNP T A 0.2312 43 143 0.9434 4.9338582214151105E-01
2R_20512267_SNP A C 0.1376 26 163 0.6682 9.6059805590770742E-01
2R_20512356_SNP T C 0.2474 48 146 0.7716 6.6790697811884647E-01
2R_20512409_SNP A G 0.3141 60 131 0.1714 2.0500952632660241E-01
2R_20512422_SNP A G 0.06283 12 179 0.7073 6.6841569578492466E-01
2R_20512451_SNP T C 0.2707 49 132 0.8473 9.5980732196866703E-01
2R_20512653_SNP G C 0.3228 61 128 0.1238 1.1177238373027321E-01
2R_20512733_SNP T C 0.2757 51 134 0.6703 8.3934931573765126E-01
2R_20512776_SNP T C 0.07487 14 173 0.3538 3.2933864590478468E-01
2R_20512786_SNP G T 0.3702 67 114 0.5005 5.6120103573358615E-01
2R_20512909_SNP C T 0.2974 58 137 0.9975 6.4767385420639634E-01
2R_20512933_SNP A G 0.4919 91 94 0.3527 3.9489884026919375E-01
2R_20512940_SNP T C 0.5 95 95 0.3237 3.8642108810261977E-01
2R_20513143_SNP T A 0.135 27 173 0.9393 7.3306751294293260E-01
2R_20513230_SNP G C 0.3542 68 124 0.4865 3.4815659180509884E-01
2R_20513291_SNP G C 0.4688 90 102 0.1276 1.5519557275976603E-01
2R_20513434_SNP T C 0.2513 49 146 0.4267 2.6066374844130491E-01
2R_20513455_SNP A T 0.2462 48 147 0.5496 2.8392912648227397E-01
2R_20513456_SNP A T 0.25 49 147 0.4754 4.1990047566158917E-01
2R_20513492_INS TT T 0.0733 14 177 0.8301 9.0325880418537152E-01
2R_20513563_SNP A C 0.0625 12 180 0.9943 8.6481468091014135E-01
2R_20513603_SNP C A 0.2926 55 133 0.4555 5.8931094091431790E-01
2R_20513615_SNP T C 0.377 69 114 0.7844 9.5818707327834296E-01
2R_20513627_SNP C A 0.2486 44 133 0.4766 1.8391924231742951E-01
2R_20513649_SNP G T 0.2857 52 130 0.4391 4.8705255047412599E-01
2R_20513692_SNP A C 0.2919 54 131 0.5 5.5737063517070129E-01
2R_20513744_SNP T C 0.06154 12 183 0.8884 8.0302542472221194E-01
2R_20513747_SNP T C 0.3514 65 120 0.5585 9.5958130305619427E-01
2R_20513748_SNP T G 0.1263 24 166 0.02779 5.4133813156454959E-03
2R_20513797_SNP A G 0.07027 13 172 0.1206 2.1459514203428365E-01
2R_20513922_DEL C CAGGC 0.08205 16 179 0.1091 1.5887048897674017E-01
2R_20513977_SNP G T 0.4121 75 107 0.7817 6.3304980982240988E-01
2R_20514070_SNP C G 0.07143 14 182 0.1779 1.1348490286521640E-01
2R_20514094_SNP C T 0.06701 13 181 0.2214 1.8147489017559437E-01
2R_20514096_SNP T A 0.06667 13 182 0.2217 1.9972091352492161E-01
2R_20514242_SNP G A 0.4579 87 103 0.135 1.6425450862028834E-01
2R_20514311_SNP C A 0.09231 18 177 0.6408 5.3761600511355412E-01
2R_20514402_SNP A C 0.08081 16 182 0.665 6.7655369812210098E-01
2R_20514412_SNP C A 0.06452 12 174 0.9795 8.8778502577731988E-01
2R_20514458_SNP T C 0.1649 32 162 0.1364 5.4452307260210518E-02
2R_20514579_SNP C T 0.3209 60 127 0.5038 5.7091542977648502E-01
2R_20514593_SNP A C 0.0567 11 183 0.2056 3.8239260864519475E-01
2R_20514661_SNP G T 0.3263 62 128 0.5181 5.9449956949200533E-01
2R_20514849_SNP A G 0.07653 15 181 0.6912 6.8243610419365175E-01
2R_20515194_SNP T G 0.1495 29 165 0.03724 1.2652154028126878E-02
2R_20515299_SNP C T 0.09091 17 170 0.4699 4.3190144506325745E-01
2R_20515416_SNP G A 0.2124 41 152 0.1882 1.1740602276681678E-01
2R_20515520_SNP A T 0.07614 15 182 0.8208 8.1545886414367219E-01
2R_20515636_SNP A C 0.3552 65 118 0.4499 4.0581542021623007E-01
2R_20515669_SNP T G 0.1684 33 163 0.4871 3.9869606050314055E-01
2R_20515672_SNP A G 0.3459 64 121 0.4006 3.2448617169178762E-01
2R_20515697_SNP C T 0.1099 21 170 0.7095 9.2936269682016592E-01
2R_20515798_SNP T C 0.4032 75 111 0.5504 7.5380859314304272E-01
2R_20515871_SNP T C 0.2421 46 144 0.487 5.0189702289507809E-01
2R_20515987_SNP T C 0.4021 76 113 0.4252 3.9261810125648589E-01
2R_20516100_SNP C G 0.3802 73 119 0.3679 3.8570497239043600E-01
2R_20516103_SNP C G 0.3866 75 119 0.3088 3.2781453154064244E-01
2R_20516168_SNP A G 0.3005 58 135 0.8239 8.6627075971308032E-01
2R_20516304_SNP G A 0.1224 24 172 0.6177 5.6245462436296756E-01
2R_20516364_SNP C A 0.3704 70 119 0.631 5.8783541486470225E-01
2R_20516536_SNP A T 0.2989 55 129 0.5027 3.5342191531379485E-01
2R_20516879_SNP G C 0.2165 42 152 0.6074 5.8361191955690206E-01
2R_20517077_SNP G A 0.2474 48 146 0.782 7.4752600605528285E-01
2R_20517153_SNP C A 0.2053 39 151 0.01584 1.2997143270655934E-02
2R_20517387_SNP A C 0.3421 65 125 0.6072 7.3048567756908045E-01
2R_20517638_SNP A G 0.07538 15 184 0.2488 2.8943952393593186E-01
2R_20517694_SNP T G 0.1122 22 174 0.5776 4.8926068486166263E-01
2R_20517700_SNP T C 0.1117 22 175 0.7237 6.3839214581083392E-01
2R_20517780_SNP A G 0.4792 92 100 0.6522 6.9998776197003254E-01
2R_20517785_SNP A T 0.2656 51 141 0.8566 9.7984446537936598E-01
2R_20517791_SNP G A 0.3542 68 124 0.9755 9.1390676977339613E-01
2R_20517794_SNP A G 0.2798 54 139 0.6098 7.7898799736673441E-01
2R_20517888_SNP A G 0.1538 30 165 0.6574 7.8019899465797238E-01
2R_20517942_SNP T C 0.1256 25 174 0.5695 8.1125999775133839E-01
2R_20517991_SNP T C 0.07614 15 182 0.7069 7.0257128367357291E-01
2R_20518028_SNP A G 0.1117 22 175 0.6281 5.5004032579590101E-01
2R_20518050_SNP A T 0.3958 76 116 0.3971 4.0355664781907508E-01
2R_20518051_SNP C T 0.3613 69 122 0.4642 5.2709506634039549E-01
2R_20518336_SNP T A 0.1925 36 151 0.9349 8.7097531686098051E-01
2R_20518346_SNP G A 0.1947 37 153 0.9366 9.2179967512438776E-01
2R_20518354_SNP T G 0.1978 36 146 0.7255 6.3192723183035349E-01
2R_20518355_SNP G A 0.07653 15 181 0.5617 4.6980407129141699E-01
2R_20518412_SNP G A 0.2194 43 153 0.401 6.3044384432600908E-01
2R_20518441_DEL T TT 0.09424 18 173 0.2052 2.2487832896032722E-01
2R_20518530_SNP A T 0.09184 18 178 0.2756 2.6850720634978031E-01
2R_20518547_SNP T G 0.1269 25 172 0.4677 3.2018895481241105E-01
2R_20518556_DEL T TAT 0.06593 12 170 0.9631 9.4111121490904348E-01
2R_20518640_SNP A C 0.4948 95 97 0.3594 2.7469649105470029E-01
2R_20518694_SNP C G 0.4021 76 113 0.9501 8.8550858376084352E-01
2R_20518724_SNP T C 0.4064 76 111 0.993 9.6801611078948924E-01
2R_20518912_INS TT T 0.07602 13 158 0.445 2.8596390661532323E-01
2R_20518937_SNP A G 0.276 53 139 0.7241 5.0040722318828545E-01
2R_20519006_SNP A G 0.1357 27 172 0.6505 8.0740744209438953E-01
2R_20519188_SNP T C 0.3886 75 118 0.7738 6.7503495009420567E-01
2R_20519190_SNP T C 0.07614 15 182 0.09486 2.3109722942424183E-02
2R_20519712_SNP A G 0.2216 43 151 0.7296 6.0129879132978448E-01
2R_20520113_SNP T C 0.1947 37 153 0.4449 1.4998333935201180E-01
2R_20520271_SNP C T 0.1465 29 169 0.5806 4.4361678473778521E-01
2R_20520476_SNP C G 0.151 29 163 0.6588 4.7903728209193808E-01
2R_20520531_SNP C G 0.1495 29 165 0.4809 4.6735373578458828E-01
2R_20520728_SNP A C 0.2222 42 147 0.5013 3.5235684758996832E-01
2R_20520740_SNP T C 0.1077 21 174 0.6455 8.0562962371660396E-01
2R_20520891_SNP A G 0.2263 43 147 0.981 8.1751831995450974E-01
2R_20520996_SNP C A 0.3927 75 116 0.7037 7.3236652695849003E-01
2R_20521044_SNP T G 0.07653 15 181 0.4903 4.2011068058982937E-01
2R_20521075_SNP C G 0.3212 62 131 0.4981 3.2482655880967326E-01
2R_20521105_SNP C T 0.3177 61 131 0.5186 3.5382419163538781E-01
2R_20521249_SNP A T 0.356 68 123 0.8616 6.6742613668119377E-01
2R_20521359_SNP G T 0.1122 22 174 0.6627 8.0787052509176360E-01
2R_20521415_SNP T C 0.3545 67 122 0.8403 8.3460870116440744E-01
2R_20521517_SNP A C 0.2723 52 139 0.5679 6.9341208865774318E-01
2R_20521568_DEL A AGATTCGTAAAACTTTCAACGCGCTTCAA 0.1641 32 163 0.9967 8.5463598145383579E-01
2R_20521600_SNP A T 0.3 57 133 0.07693 5.2712623968822911E-02
2R_20521605_SNP T G 0.2103 41 154 0.8552 7.7858587743746122E-01
2R_20521685_SNP C T 0.1302 25 167 0.3936 2.5849302666412088E-01
2R_20521707_INS AA A 0.06218 12 181 0.09552 1.2857921455364074E-01
2R_20521712_SNP A C 0.09645 19 178 0.4729 2.9554322116800891E-01
2R_20521952_SNP C T 0.08718 17 178 0.7052 8.0369560250084171E-01
2R_20522101_SNP C G 0.1231 24 171 0.4716 4.6676188744568692E-01
2R_20522187_SNP G T 0.114 22 171 0.8503 9.4746841706752494E-01
2R_20522195_SNP G A 0.3149 57 124 0.47 5.3003429691638482E-01
2R_20522262_SNP G T 0.3242 59 123 0.4453 5.3222223125713619E-01
2R_20522369_SNP G A 0.114 22 171 0.4663 5.8988384726021559E-01
2R_20522488_SNP A G 0.1878 37 160 0.4116 6.2874786361437018E-01
2R_20522604_SNP G C 0.3005 55 128 0.3925 6.0110116707460870E-01
2R_20522698_SNP T C 0.268 52 142 0.5615 9.1492992421047881E-01
2R_20522763_SNP A G 0.1487 29 166 0.1028 3.1662023176352305E-02
2R_20522839_SNP A C 0.2812 54 138 0.4588 2.4517171715558117E-01
2R_20522857_SNP G C 0.3717 71 120 0.7311 9.9652687985858179E-01
2R_20522938_DEL T TGCAACTCCCTAAT 0.2888 54 133 0.6808 4.1035328556971651E-01
2R_20522966_SNP T A 0.1146 22 170 0.5373 3.9459858373255918E-01
2R_20522972_SNP T C 0.3246 62 129 0.552 9.1596453577800596E-01
2R_20523043_SNP T G 0.1623 31 160 0.1334 4.2556940161654372E-02
2R_20523202_SNP G C 0.2787 51 132 0.46 5.1506158936153734E-01
2R_20523249_SNP T C 0.06806 13 178 0.6047 5.9326537643818478E-01
2R_20523596_SNP C A 0.07772 15 178 0.7905 7.8384028289268748E-01
2R_20523677_SNP A G 0.06061 12 186 0.95 7.3734915542133461E-01
2R_20523891_SNP G T 0.3763 70 116 0.6667 5.4205816617688318E-01
2R_20524074_INS TAGC T 0.08901 17 174 0.2993 3.2559635446727719E-01
2R_20524242_SNP C A 0.2698 51 138 0.6806 7.5981771828550193E-01
2R_20524395_SNP T C 0.1333 26 169 0.1754 2.6011720687843898E-01
2R_20524467_SNP A T 0.2827 54 137 0.6719 9.2123465172698049E-01
2R_20524468_SNP T G 0.4053 77 113 0.9424 7.6909465368838636E-01
2R_20524475_DEL A AGCTTTCCTCAGAAAATATTAGCTTCAAAAATA 0.2486 46 139 0.3303 1.6589747060073556E-01
2R_20524510_SNP A C 0.276 53 139 0.4557 2.8663157360777580E-01
2R_20524511_DEL C CT 0.2798 54 139 0.472 3.0679441388357898E-01
2R_20524562_INS GTTCTAAGTTTTCATTG G 0.2947 56 134 0.4418 3.0738757175633968E-01
2R_20524581_SNP A T 0.2902 56 137 0.3807 2.4820235650309386E-01
2R_20524601_DEL A ACCA 0.285 55 138 0.4712 3.3458783718576479E-01
2R_20524606_DEL A AAC 0.2698 51 138 0.3129 2.2809799775955697E-01
2R_20524609_SNP T C 0.3979 76 115 0.9544 7.3857246878493610E-01
2R_20524611_SNP T A 0.2865 55 137 0.5822 8.1174842616546017E-01
2R_20524679_SNP T C 0.2567 48 139 0.8522 9.4693331088167643E-01
2R_20524692_SNP A G 0.1487 29 166 0.1714 2.4097817901312357E-01
2R_20524739_SNP G T 0.2737 52 138 0.7502 9.5157096055118795E-01
2R_20525051_SNP A T 0.2526 49 145 0.4233 2.9863720596309740E-01
2R_20525076_SNP C T 0.2062 40 154 0.4451 2.1089364776197106E-01
2R_20525483_SNP A G 0.05612 11 185 0.4415 3.7851592743684326E-01
2R_20525486_SNP A T 0.3978 74 112 0.2421 2.8476885162215393E-01
2R_20525488_SNP A C 0.4309 78 103 0.806 8.4638128707100413E-01
2R_20525875_SNP A C 0.08247 16 178 0.01676 3.8366681718511486E-02
2R_20525888_SNP A G 0.1838 34 151 0.2935 2.1633974259502409E-01
2R_20526486_SNP G A 0.1361 26 165 0.01262 9.4467706576167702E-03
2R_20526506_SNP T C 0.1495 29 165 0.02671 9.4262174936037592E-03
2R_20526550_SNP G A 0.3763 70 116 0.3368 2.2924610967031245E-01
2R_20526569_SNP C T 0.3175 60 129 0.6632 7.2428544177631360E-01
2R_20526583_SNP A T 0.3883 73 115 0.4337 2.9139820478074852E-01
2R_20526585_SNP T G 0.3245 61 127 0.9524 9.6187521263063080E-01
2R_20526605_SNP C A 0.3385 65 127 0.9604 8.2024554874731737E-01
2R_20526621_SNP C T 0.3439 65 124 0.9335 7.4176534523449411E-01
2R_20526652_INS CC C 0.3048 57 130 0.9303 8.3360013362111385E-01
2R_20526664_SNP A G 0.3298 63 128 0.9085 9.2860080639914866E-01
2R_20526780_SNP C A 0.1036 20 173 0.9155 9.5320820824524821E-01
2R_20526918_SNP A G 0.3404 64 124 0.9192 8.9776979168846771E-01
2R_20526956_SNP T C 0.2917 56 136 0.457 3.6936682937044996E-01
2R_20527337_SNP G C 0.07576 15 183 0.7788 7.8844121760348329E-01
2R_20527338_SNP T G 0.06667 13 182 0.8093 7.8454318144968260E-01
2R_20527357_SNP C A 0.4375 84 108 0.3512 2.5549254856679593E-01
2R_20527369_SNP G A 0.4105 78 112 0.5781 4.9921914468353856E-01
2R_20527373_DEL ACG A 0.4615 78 91 0.5896 3.8791748417891037E-01
2R_20527378_SNP C G 0.4086 76 110 0.5156 4.2917487789040742E-01
2R_20527380_SNP A G 0.4149 78 110 0.6218 5.3819249113734458E-01
2R_20527565_SNP G A 0.392 69 107 0.7727 6.5273430510531361E-01
2R_20527784_SNP G A 0.3441 64 122 0.9578 9.7906728109271668E-01
2R_20527812_SNP A T 0.3514 65 120 0.9791 9.9217853773886699E-01
2R_20527843_SNP G C 0.2154 42 153 0.9581 5.0237351612107750E-01
2R_20527868_SNP A G 0.05699 11 182 0.2303 2.0128517893557041E-01
2R_20527947_SNP A C 0.08511 16 172 0.7257 7.0995657472240159E-01
2R_20528359_SNP C G 0.05612 11 185 0.001534 4.6905991561701230E-03
2R_20528449_SNP G C 0.3226 60 126 0.1102 1.9758524146862355E-01
2R_20528758_SNP G A 0.4317 79 104 0.1399 1.6315661934662617E-01
2R_20528926_SNP A G 0.3298 62 126 0.4391 5.4350896778851210E-01
2R_20529166_SNP C T 0.05025 10 189 0.01536 3.3007134276310343E-02
2R_20529175_SNP T A 0.05025 10 189 0.01536 3.3007134276310343E-02
2R_20529332_SNP C T 0.101 20 178 0.9467 8.0184745990850448E-01
2R_20529421_SNP G A 0.05556 11 187 0.6458 3.4958044449099746E-01
2R_20529709_SNP C A 0.5 94 94 0.8486 9.9191698453976407E-01
2R_20529727_SNP G C 0.07071 14 184 0.6819 7.0534587671191984E-01
2R_20529824_SNP T C 0.2368 45 145 0.6138 6.0417892192153921E-01
2R_20530105_SNP A G 0.1596 30 158 0.5037 5.8326972997000481E-01
2R_20530307_SNP G T 0.1204 23 168 0.4109 3.8198106247735841E-01
2R_20530390_SNP A G 0.234 44 144 0.1017 9.9030768035180738E-02
2R_20530404_SNP A T 0.2113 41 153 0.7823 8.8329318478287866E-01
2R_20530425_SNP C T 0.05556 11 187 0.8485 7.5369713405092820E-01
2R_20530443_SNP T A 0.1823 35 157 0.9574 9.4204759561780682E-01
2R_20530494_SNP T A 0.2462 48 147 0.3909 2.4216599136843608E-01
2R_20530519_SNP T C 0.06283 12 179 0.1878 2.6574213234320809E-01
2R_20530738_SNP A G 0.3172 59 127 0.967 8.5772090181009575E-01
2R_20530970_SNP G A 0.2368 45 145 0.6655 9.1339563760348974E-01
2R_20531189_SNP T A 0.4462 83 103 0.3227 2.2601546235047276E-01
2R_20531609_DEL T TATG 0.4722 85 95 0.06465 7.4804261572524761E-02
2R_20531666_SNP T C 0.4603 87 102 0.4672 4.8312891888693044E-01
2R_20531803_SNP T C 0.05 10 190 0.8809 7.5193154350461833E-01
2R_20532000_SNP G C 0.07143 14 182 0.9698 7.7835946736712325E-01
2R_20532025_SNP A G 0.4402 81 103 0.586 8.9231907597129112E-01
2R_20532129_SNP A G 0.06701 13 181 0.9118 4.6159541444333319E-01
2R_20532143_SNP C G 0.1852 35 154 0.3223 4.1735333577306533E-01
2R_20532164_SNP C G 0.2969 57 135 0.65 7.0030485575308987E-01
2R_20532244_SNP G T 0.385 72 115 0.5206 4.8663488567417978E-01
2R_20532245_SNP T C 0.3817 71 115 0.288 2.8300248997241129E-01
2R_20532246_DEL A AA 0.3607 66 117 0.5128 4.7691766470437225E-01
2R_20532257_SNP C T 0.1693 32 157 0.886 8.9941882406970819E-01
2R_20532260_SNP A G 0.148 29 167 0.7892 8.0265996879830837E-01
2R_20532267_SNP A G 0.148 29 167 0.7892 8.0265996879830837E-01
2R_20532281_SNP T A 0.09045 18 181 0.8506 8.4779416123470230E-01
2R_20532290_SNP G C 0.1451 28 165 0.5653 6.5637257179291719E-01
2R_20532351_SNP A G 0.1354 26 166 0.2886 3.6091510184451603E-01
2R_20532503_SNP A C 0.2344 45 147 0.3238 4.7731211480123681E-01
2R_20532558_SNP C T 0.4869 93 98 0.7246 5.6499026251776607E-01
2R_20532611_SNP A G 0.08586 17 181 0.5965 5.4235255415732464E-01
2R_20532646_SNP C T 0.06599 13 184 0.3616 5.0453373814466795E-01
2R_20532714_SNP A T 0.08466 16 173 0.7775 4.5099393300770474E-01
2R_20532894_SNP T C 0.05 10 190 0.9832 8.7949642272406658E-01
2R_20533083_INS GACTGTGTGTG G 0.2866 47 117 0.4671 5.6030006948765232E-01
2R_20533091_SNP A G 0.1451 28 165 0.7667 9.0128582621663655E-01
2R_20533337_SNP T G 0.266 50 138 0.8724 8.0260230588506742E-01
2R_20533346_SNP T C 0.2634 49 137 0.8907 7.8524268427239019E-01
2R_20533390_SNP A C 0.08421 16 174 0.6361 3.3087329139754207E-01
2R_20533428_SNP A G 0.474 91 101 0.7164 7.7225317331975374E-01
2R_20533491_SNP G A 0.4815 91 98 0.6185 6.3680683971113716E-01
2R_20533545_SNP A G 0.09424 18 173 0.8451 9.8505740313444945E-01
2R_20533727_SNP A G 0.1385 27 168 0.4078 1.9271214196381092E-01
2R_20533863_SNP G A 0.4492 84 103 0.922 6.8175161239380166E-01
2R_20533983_SNP T C 0.06122 12 184 0.715 6.7280051350729786E-01
2R_20533997_SNP G A 0.3441 64 122 0.5812 7.9881039332652004E-01
2R_20534016_SNP T C 0.1959 38 156 0.4959 6.5330178433326402E-01
2R_20534018_SNP A G 0.09184 18 178 0.8047 8.7507748786201778E-01
2R_20534026_SNP A G 0.08718 17 178 0.9045 8.2779694817640870E-01
2R_20534268_SNP A G 0.05102 10 186 0.6531 7.6985071478152656E-01
2R_20534315_INS C CGAGCTAC 0.2032 38 149 0.6361 7.2394349850092454E-01
2R_20534322_DEL A AAGTC 0.4011 75 112 0.9514 8.8160868897844447E-01
2R_20534393_SNP A T 0.2275 43 146 0.5079 3.7473357464016388E-01
2R_20534398_SNP G T 0.1005 20 179 0.08825 1.3229220164482580E-01
2R_20534550_SNP G C 0.0603 12 187 0.7054 6.3618128574296851E-01
2R_20534593_SNP T C 0.1289 25 169 0.4347 6.1483688193995301E-01
2R_20534623_SNP A G 0.1758 32 150 0.5208 6.0700991116827585E-01
2R_20534950_SNP A G 0.06091 12 185 0.2717 3.1998605755883425E-01
2R_20534989_SNP A G 0.07812 15 177 0.1294 1.2888609108350535E-01
2R_20535093_SNP T C 0.1128 22 173 0.9948 7.8778459854119121E-01
2R_20535114_DEL C CACAGTGGCACTTTT 0.3073 55 124 0.5946 3.7235691296000528E-01
2R_20543062_SNP T C 0.1237 24 170 0.6847 8.5638615747509206E-01
2R_20543197_SNP C T 0.2857 54 135 0.328 3.9362749415334142E-01
2R_20543203_SNP T A 0.2895 55 135 0.3105 2.7050416208669870E-01
2R_20543208_SNP G A 0.3298 63 128 0.347 3.9250174395189075E-01
2R_20543220_SNP T G 0.3523 68 125 0.9263 9.1833176160142815E-01
2R_20543336_SNP T C 0.09045 18 181 0.02548 4.0746343506182954E-02
2R_20543433_DEL G GTCACTG 0.1676 31 154 0.1025 1.3380868840391569E-01
2R_20543531_SNP C A 0.4393 76 97 0.6154 6.6202329915955760E-01
2R_20543594_SNP A C 0.1458 28 164 0.3383 3.5989358410184780E-01
2R_20543665_DEL A AGCAGGA 0.08152 15 169 0.6116 4.9259674474741921E-01
2R_20543675_SNP C G 0.2036 34 133 0.2105 2.9856404322820063E-01
2R_20543684_SNP A G 0.07368 14 176 0.831 7.0595794063682571E-01
2R_20543764_SNP G T 0.1011 19 169 0.3882 6.1233994966115113E-01
2R_20543776_SNP T C 0.08602 16 170 0.5134 7.9718810655184646E-01
2R_20544355_SNP T C 0.1211 23 167 0.8193 6.7284849222768606E-01
2R_20544373_SNP A G 0.3492 66 123 0.4835 5.2331056964120626E-01
2R_20544729_SNP A G 0.2618 50 141 0.9058 6.6306432649995695E-01
2R_20544743_SNP T G 0.2642 51 142 0.9267 9.1112952017490845E-01
2R_20544801_SNP G T 0.07614 15 182 0.8624 7.5238937367701175E-01
2R_20544845_SNP A T 0.1692 33 162 0.5282 7.9413521429388667E-01
2R_20544854_SNP G A 0.4757 88 97 0.5598 6.4174475548349075E-01
2R_20544864_SNP A G 0.06667 13 182 0.9939 9.2683746124623645E-01
2R_20545112_SNP C T 0.05435 10 174 0.5148 5.3710917257224389E-01
2R_20545136_SNP T A 0.453 82 99 0.6326 9.8239371713199364E-01
2R_20545176_SNP A C 0.4011 71 106 0.9249 8.5405581843313416E-01
2R_20545247_SNP C T 0.4157 74 104 0.9374 9.7503214957850559E-01
2R_20545335_SNP G C 0.4734 89 99 0.9517 8.1224002285599295E-01
2R_20545653_INS C CC 0.3977 70 106 0.9826 6.2310810638516489E-01
2R_20545673_SNP T C 0.3892 72 113 0.9094 7.4220280991633514E-01
2R_20545794_SNP G A 0.2775 53 138 0.6099 9.0146191094420769E-01
2R_20545944_SNP G A 0.1917 37 156 0.3677 5.7801587268223398E-01
2R_20546049_SNP A G 0.2423 47 147 0.7491 8.5176861038017204E-01
2R_20546071_SNP T G 0.2565 49 142 0.8605 7.0266052074157315E-01
2R_20546354_SNP T A 0.3069 58 131 0.2356 4.2789522811072478E-01
2R_20546376_SNP T A 0.4681 88 100 0.3549 3.4938263365357070E-01
2R_20546381_SNP T C 0.05584 11 186 0.7416 5.0753010349967875E-01
2R_20546565_DEL A AG 0.05291 10 179 0.7149 7.3803731271156758E-01
2R_20546694_SNP T C 0.1156 23 176 0.2929 5.5938980179117703E-01
2R_20546720_SNP T C 0.1257 24 167 0.7464 8.3957742496828580E-01
2R_20547079_SNP G C 0.2356 45 146 0.9386 9.2817713348076569E-01
2R_20547338_SNP A C 0.4309 81 107 0.3888 4.0024238853201888E-01
2R_20547421_SNP T G 0.1543 29 159 0.4963 5.1676779942242190E-01
2R_20547465_INS CAGTCAGAC C 0.0814 14 158 0.8678 9.9592692117023329E-01
2R_20547544_SNP C T 0.4475 81 100 0.3116 6.7948924102836927E-01
2R_20547657_SNP T C 0.102 20 176 0.0698 1.1468633477824575E-01
2R_20547901_SNP T A 0.3061 60 136 0.6257 9.8848211247702444E-01
2R_20547984_SNP A G 0.4216 78 107 0.7486 8.6097226945307637E-01
2R_20548030_SNP G C 0.3021 58 134 0.9296 9.0720831024242687E-01
2R_20548108_SNP C A 0.1257 24 167 0.3668 4.5085722242546711E-01
2R_20548153_SNP A G 0.3651 69 120 0.1242 8.2672180760057681E-02
2R_20548174_SNP T C 0.2381 45 144 0.4655 6.7597941774986348E-01
2R_20548175_SNP G A 0.05051 10 188 0.01736 4.9460223186281883E-02
2R_20548197_SNP G T 0.2789 53 137 0.8094 4.1848267352754609E-01
2R_20548241_DEL C TTTCTCTTCCTCGGCCCCCAA 0.1211 23 167 0.2742 3.1298260639129583E-01
2R_20548306_SNP T A 0.0603 12 187 0.05168 1.2806696726507816E-01
2R_20548326_SNP G A 0.442 80 101 0.8422 6.5314782882181399E-01
2R_20548498_SNP A T 0.1237 24 170 0.5597 4.2293049150182049E-01
2R_20548701_SNP T C 0.1031 20 174 0.2153 1.7954398768140400E-01
2R_20548806_SNP C A 0.3354 55 109 0.3935 5.9516657789723137E-01
2R_20549042_SNP A T 0.2199 42 149 0.7063 5.8893733011614602E-01
2R_20549066_SNP G A 0.08629 17 180 0.06186 2.1224842819755352E-01
2R_20549198_SNP T C 0.095 19 181 0.05549 9.2965508893169901E-02
2R_20549305_SNP A T 0.1071 21 175 0.215 1.1222640276520768E-01
2R_20549340_SNP G T 0.3927 75 116 0.9598 5.5350364759396242E-01
2R_20550256_SNP C T 0.1082 21 173 0.7017 4.5818316110518276E-01
2R_20550320_SNP G C 0.4974 94 95 0.9806 7.8984243663240272E-01
2R_20550615_SNP A G 0.08163 16 180 0.6667 7.7386112119904693E-01
2R_20550665_SNP A G 0.4054 75 110 0.4658 8.1238423656166558E-01
2R_20550723_SNP C G 0.065 13 187 0.761 7.2787570495671661E-01
2R_20550806_SNP G A 0.385 72 115 0.3895 1.9525952847271189E-01
2R_20550856_SNP T C 0.1675 32 159 0.6457 5.3648011866176382E-01
2R_20551639_SNP C T 0.2737 52 138 0.635 8.5914403086245938E-01
2R_20551772_SNP G A 0.3598 68 121 0.7527 6.8568725314122025E-01
2R_20553022_SNP G A 0.383 72 116 0.805 8.1578417500257028E-01
2R_20553379_SNP A G 0.264 52 145 0.4485 9.6599190283420733E-01
2R_20553681_SNP T C 0.1895 36 154 0.2235 7.6894794879585074E-02
2R_20553891_SNP A T 0.1106 22 177 0.1256 1.6701486506506269E-01
2R_20554056_SNP G C 0.2304 44 147 0.4208 3.4568921696017307E-01
2R_20554790_SNP C T 0.09694 19 177 0.8875 9.2694698892391303E-01
2R_20554811_SNP A T 0.3505 68 126 0.8956 7.0876607493914889E-01
2R_20555600_SNP T C 0.1015 20 177 0.1101 1.9838142528288971E-01
2R_20555621_SNP A G 0.2408 46 145 0.2957 1.6151196486455910E-01
2R_20555675_SNP A G 0.09137 18 179 0.01732 2.6953483987719146E-02
2R_20555741_SNP A G 0.08586 17 181 0.3384 4.5742884525805450E-01
2R_20555744_SNP T G 0.2228 41 143 0.3245 2.2315392148783197E-01
2R_20555767_SNP C G 0.08586 17 181 0.05773 9.7445851370249748E-02
2R_20555947_SNP G A 0.2316 44 146 0.3462 2.0561963923282434E-01
2R_20555950_INS AAGAA A 0.3454 67 127 0.9075 6.9182195429727700E-01
2R_20556250_SNP G A 0.101 20 178 0.0456 6.0698673097419276E-02
2R_20556463_SNP T C 0.2408 46 145 0.4203 2.5880312298613395E-01
2R_20556598_SNP C T 0.3717 71 120 0.8176 9.1919117016415430E-01
2R_20556607_SNP A C 0.1005 20 179 0.05645 8.5319566095991450E-02
2R_20556611_SNP A C 0.2332 45 148 0.304 1.5624247219479437E-01
2R_20556775_SNP T C 0.05051 10 188 0.6282 5.4130603424625257E-01
2R_20556812_SNP T C 0.2487 48 145 0.2997 1.8331201718119772E-01
2R_20557401_INS CA C 0.08377 16 175 0.9858 9.8487074698315979E-01
2R_20557404_SNP A T 0.07895 15 175 0.9089 8.9116192026055652E-01
2R_20557405_INS TCATCATG T 0.08377 16 175 0.9858 9.8487074698315979E-01
2R_20557413_SNP T A 0.06533 13 186 0.2794 5.3337190081866503E-01
2R_20557570_SNP T C 0.1066 21 176 0.6812 3.1817359521827049E-01
2R_20558059_SNP C T 0.4427 85 107 0.3844 5.7205786344014142E-01
2R_20558181_SNP C G 0.055 11 189 0.8528 7.5512616494531648E-01
2R_20558411_SNP T C 0.06633 13 183 0.7086 6.8649086568294271E-01
2R_20558595_SNP C T 0.05025 10 189 0.9418 9.0776976717496927E-01
2R_20558596_SNP C A 0.05025 10 189 0.9418 9.0776976717496927E-01
2R_20558599_SNP T C 0.05025 10 189 0.9418 9.0776976717496927E-01
2R_20558603_SNP C T 0.05025 10 189 0.9418 9.0776976717496927E-01
2R_20558606_SNP C T 0.228 44 149 0.4888 2.5945904640685868E-01
2R_20558875_SNP A G 0.06154 12 183 0.6464 5.4829839972772221E-01
2R_20559102_SNP C A 0.4368 83 107 0.8683 6.6838265119750628E-01
2R_20559601_SNP A G 0.1066 21 176 0.1264 2.2015672009268716E-01
2R_20559919_SNP A G 0.1077 21 174 0.1308 2.0761964349378270E-01
2R_20559950_SNP A G 0.4259 69 93 0.275 1.6689304957237416E-01
2R_20560148_SNP A G 0.09694 19 177 0.9996 8.0977156870002631E-01
2R_20560224_SNP T C 0.06061 12 186 0.8513 9.8488507350567334E-01
2R_20560714_INS GG G 0.3583 67 120 0.1562 3.7200144227361531E-01
2R_20560751_SNP A T 0.3651 69 120 0.1329 3.1085659833495549E-01
2R_20561129_INS GG G 0.322 57 120 0.3524 5.7086580469321158E-01
2R_20561136_SNP T G 0.234 44 144 0.6574 9.4629572289725927E-01
2R_20561166_SNP T G 0.2421 46 144 0.6662 7.4424438248845659E-01
2R_20561199_SNP C G 0.05528 11 188 0.9316 9.6212716780327312E-01
2R_20561345_SNP G A 0.1799 34 155 0.7654 6.2955947951781677E-01
2R_20561378_SNP A T 0.1378 27 169 0.8324 8.2721060996695905E-01
2R_20561492_SNP G A 0.2755 54 142 0.1924 3.1067892082358728E-01
2R_20561653_SNP T C 0.4677 87 99 0.826 7.3981807736953920E-01
2R_20561693_SNP T C 0.4574 86 102 0.9318 6.3491049245496067E-01
2R_20561731_SNP G T 0.4677 87 99 0.9632 6.4173957011016602E-01
2R_20561768_SNP T G 0.2995 56 131 0.2131 2.8085561653964708E-01
2R_20561834_INS TGAGTT T 0.25 45 135 0.5118 6.2873476797916172E-01
2R_20561930_SNP G A 0.4765 81 89 0.6861 8.7923260587771501E-01
2R_20561948_SNP T A 0.1093 20 163 0.4383 6.5647272186516648E-01
2R_20561968_SNP C G 0.09626 18 169 0.004633 1.5123837844063331E-02
2R_20561975_SNP G T 0.1022 19 167 0.0186 3.6328300000280381E-02
2R_20562060_SNP G A 0.2914 51 124 0.4164 4.3812724479208698E-01
2R_20562100_SNP G T 0.2398 41 130 0.2575 1.9754162257271124E-01
2R_20562673_SNP G T 0.4811 89 96 0.1432 1.7921420772383112E-01
2R_20562696_SNP C T 0.2591 50 143 0.3344 1.6830046324842884E-01
2R_20562698_SNP G A 0.2565 49 142 0.3592 1.7479147326319089E-01
2R_20562699_SNP T G 0.2579 49 141 0.3517 1.5784927012811778E-01
2R_20562928_SNP T A 0.3474 66 124 0.4623 5.4558311365234802E-01
2R_20563234_SNP C T 0.132 26 171 0.1781 1.1687313525720988E-01
2R_20563327_SNP G A 0.4947 94 96 0.8998 9.7070992678388635E-01
2R_20563354_SNP A G 0.4974 95 96 0.9169 9.5407411685283861E-01
2R_20563456_SNP A G 0.05076 10 187 0.4487 2.8253463499880072E-01
2R_20563519_SNP A C 0.07527 14 172 0.5112 6.1988558495455492E-01
2R_20563653_SNP T G 0.08247 16 178 0.8119 9.6384188503502166E-01
2R_20563661_SNP A G 0.1061 21 177 0.05021 8.2704226600126773E-02
2R_20563709_SNP A T 0.102 20 176 0.1047 2.7447966051780914E-01
2R_20563711_SNP C G 0.1061 21 177 0.1061 1.5829673783122389E-01
2R_20564317_SNP T C 0.1026 20 175 0.4209 5.8552533350869607E-01
2R_20564371_SNP G A 0.05051 10 188 0.9034 4.8835273096809884E-01
2R_20564377_SNP A C 0.06091 12 185 0.8316 6.9615583528324632E-01
2R_20564533_SNP A G 0.4817 92 99 0.4157 9.3575763150304225E-01
2R_20564745_SNP A T 0.09231 18 177 0.6134 7.3140201962313944E-01
2R_20565117_SNP T C 0.06154 12 183 0.05805 1.3798190563131196E-01
2R_20565238_SNP A C 0.2526 48 142 0.2797 2.1714616804627673E-01
2R_20565324_SNP G A 0.05528 11 188 0.9316 9.6212716780327312E-01
2R_20565364_SNP T C 0.2604 50 142 0.1787 1.1646412477373325E-01
2R_20565526_SNP C T 0.09137 18 179 0.7051 6.9287442812494204E-01
2R_20565632_SNP A G 0.1702 32 156 0.1284 1.9258806634481906E-01
2R_20565709_SNP A C 0.1123 21 166 0.03781 6.5090409600013915E-02
2R_20565827_SNP G A 0.151 29 163 0.1433 2.9477791746660187E-01
2R_20565914_SNP T C 0.267 51 140 0.2792 2.4673009115259337E-01
2R_20566397_SNP A T 0.08377 16 175 0.6366 7.4658512449476166E-01
2R_20566490_SNP A G 0.06061 12 186 0.05256 1.2881089556366676E-01
2R_20566550_SNP G C 0.08673 17 179 0.08914 1.9003088229727760E-01
2R_20566569_SNP A G 0.06633 13 183 0.9905 8.6052339434877800E-01
2R_20566658_SNP C G 0.2938 57 137 0.6979 6.2648866401514580E-01
2R_20566720_DEL G GTGTCT 0.06154 12 183 0.771 8.6692864094320610E-01
2R_20566728_MNP TTA GAC 0.07107 14 183 0.5625 6.5738839041855657E-01
2R_20566955_SNP A G 0.06633 13 183 0.5524 6.9740494573837974E-01
2R_20567288_SNP T G 0.06122 12 184 0.7357 8.1900806541183768E-01
2R_20567294_SNP G A 0.1071 21 175 0.06111 1.2455507409599320E-01
2R_20567691_DEL C CCACGAAAGCGGGGAGC 0.117 22 166 0.6575 3.6066519135360897E-01
2R_20567813_SNP T C 0.3895 74 116 0.5051 5.3955443128346769E-01
2R_20567823_SNP T A 0.08718 17 178 0.906 9.4892929851905783E-01
2R_20568795_SNP T C 0.06061 12 186 0.9813 9.1518478962043848E-01
2R_20568863_DEL C CTATTGTTATC 0.1568 29 156 0.9997 4.8556248855608375E-01
2R_20569061_SNP A G 0.05102 10 186 0.9426 8.2978693031544115E-01
2R_20569062_SNP T G 0.05102 10 186 0.9158 7.4110497831681177E-01
2R_20569328_SNP A G 0.06061 12 186 0.05196 1.2676091285792546E-01
2R_20569380_SNP G T 0.06122 12 184 0.1834 1.5360179820185293E-01
2R_20569433_SNP T C 0.3032 57 131 0.3464 2.5938529466274318E-01
2R_20569450_SNP G A 0.484 91 97 0.5663 2.8886115458810890E-01
2R_20569531_SNP C G 0.1042 20 172 0.5189 6.1410312334523942E-01
2R_20569539_SNP T A 0.4762 90 99 0.4673 2.7186943234581906E-01
2R_20569574_SNP C T 0.09326 18 175 0.78 9.0081403745672251E-01
2R_20569694_INS CTATAATAAC C 0.4944 88 90 0.02671 1.0883936437982206E-02
2R_20569784_SNP T G 0.1598 31 163 0.3315 2.5568871708899199E-01
2R_20569995_INS AA A 0.2011 35 139 0.5205 4.5544625681619055E-01
2R_20570306_SNP C G 0.3548 66 120 0.3681 6.0192404179615266E-01
2R_20570339_INS AGCAAACGAACTGA A 0.1744 34 161 0.7502 5.8541017823540753E-01
2R_20570382_DEL T TAAGCCATT 0.2284 37 125 0.9635 8.1672998276241660E-01
2R_20570398_SNP T C 0.07538 15 184 0.1 2.0838401486033653E-01
2R_20570435_INS CAGAACC C 0.4199 76 105 0.9992 9.0922760013263071E-01
2R_20570499_SNP C A 0.1543 29 159 0.2961 3.7589055456746445E-01
2R_20570760_SNP G A 0.07 14 186 0.09566 1.9344092458711271E-01
2R_20571043_SNP A G 0.373 69 116 0.8664 7.3679789690962505E-01
2R_20571321_SNP C A 0.07614 15 182 0.5692 6.8109349744650505E-01
2R_20571615_SNP T C 0.1531 30 166 0.4897 3.9019670110928051E-01
2R_20571716_SNP G A 0.1168 23 174 0.08626 1.7565919873225366E-01
2R_20571728_SNP G C 0.05076 10 187 0.5539 6.2647936248108427E-01
2R_20571977_SNP T C 0.06533 13 186 0.05318 1.1743173020290221E-01
2R_20571981_SNP A C 0.05851 11 177 0.8235 9.9986497225075333E-01
2R_20572020_SNP A G 0.07576 15 183 0.1792 3.4676703744102644E-01
2R_20572121_INS CGCC C 0.07303 13 165 0.211 1.6534654853643094E-01
2R_20572398_SNP T G 0.2042 39 152 0.5526 6.4108438271205448E-01
2R_20572511_SNP G A 0.2865 55 137 0.7539 8.6954756378929621E-01
2R_20572519_SNP G C 0.266 50 138 0.6451 7.6986417972133092E-01
2R_20572792_SNP T C 0.09184 18 178 0.9128 6.7439557265595584E-01
2R_20572794_SNP G C 0.2205 43 152 0.7117 7.6133373873399657E-01
2R_20572825_SNP T A 0.2268 44 150 0.8146 8.1388212715663388E-01
2R_20572891_DEL A AAACAGCA 0.117 22 166 0.4194 6.0818119345317290E-01
2R_20573000_SNP T C 0.05102 10 186 0.8458 3.8413303427588408E-01
2R_20573308_SNP C T 0.3651 69 120 0.09121 7.7116663337492869E-02
2R_20573347_SNP T C 0.07538 15 184 0.07861 8.1052372272081022E-02
2R_20573392_SNP A G 0.07 14 186 0.01721 2.2998060611511297E-02
2R_20573510_SNP T G 0.07576 15 183 0.04813 4.3593916393142598E-02
2R_20573513_SNP A T 0.07576 15 183 0.06754 5.4030671679555907E-02
2R_20573568_SNP G A 0.3866 75 119 0.6996 5.5920017607228123E-01
2R_20573616_SNP T C 0.3077 60 135 0.3314 3.1628603247459219E-01
2R_20573961_SNP T C 0.07812 15 177 0.6064 3.4952664608778583E-01
2R_20573984_SNP A T 0.2865 55 137 0.3534 4.8441524447677342E-01
2R_20574063_DEL T TTGGTTGCCTGCGCCGGCAGT 0.05291 10 179 0.4891 5.3960388766151568E-01
2R_20574089_SNP T G 0.2732 53 141 0.1572 1.5701244057877539E-01
2R_20574153_SNP A C 0.2394 45 143 0.7633 5.7450856604420186E-01
2R_20574190_SNP A G 0.2667 52 143 0.6384 8.2680973478867414E-01
2R_20574382_SNP C T 0.3022 55 127 0.988 6.9339249183469820E-01
2R_20574456_SNP C G 0.2634 49 137 0.8202 8.6249185755492142E-01
2R_20575214_DEL G GGAAGGAACTAGCTCTCTGTTGGCTTTAACTAG 0.08947 17 173 0.6043 6.3962498465763207E-01
2R_20575286_INS ATCCAATCGATTATCCA GG 0.05556 11 187 0.1991 6.2312176476690062E-01
2R_20575320_SNP C T 0.2396 46 146 0.8229 9.7315845423487868E-01
2R_20575870_SNP C T 0.3915 74 115 0.6816 8.8459160714306506E-01
2R_20576435_SNP A C 0.09744 19 176 0.3691 8.1944652272336060E-01
2R_20576628_SNP C T 0.1838 34 151 0.06391 3.7264541457894013E-02
2R_20576980_SNP T A 0.2834 53 134 0.3436 3.2061863058574036E-01
2R_20577243_SNP G C 0.1066 21 176 0.4559 2.9719783135620881E-01
2R_20577491_SNP C T 0.4946 91 93 0.0769 1.4265036382536689E-01
2R_20577716_SNP T C 0.08108 15 170 0.3931 4.8980369993835515E-01
2R_20577810_SNP A G 0.07979 15 173 0.7278 9.0227511609392008E-01
2R_20577816_SNP G T 0.0603 12 187 0.04203 6.3415105488126691E-02
2R_20577969_SNP C G 0.4837 89 95 0.2433 2.3897968341277731E-01
2R_20578085_SNP A G 0.05208 10 182 0.8759 7.2596317310122882E-01
2R_20578215_SNP G T 0.08763 17 177 0.5537 5.9670045239729785E-01
2R_20578382_SNP G A 0.2181 41 147 0.3601 3.2400991401610268E-01
2R_20578422_SNP C A 0.2234 42 146 0.5167 4.7424484894084806E-01
2R_20578531_SNP C T 0.2246 42 145 0.5675 5.5578650129277496E-01
2R_20578623_SNP C G 0.1077 21 174 0.1546 1.4240864410358911E-01
2R_20578636_SNP A T 0.1686 29 143 0.4342 5.9782997800123705E-01
2R_20579005_SNP T A 0.1429 28 168 0.4614 4.1888725020412032E-01
2R_20579050_SNP A G 0.102 20 176 0.4912 6.8241114516033741E-01
2R_20579056_SNP T C 0.06842 13 177 0.01206 2.1067118495075955E-02
2R_20579128_SNP A G 0.2328 44 145 0.1837 2.3822350918231838E-01
2R_20579165_SNP G T 0.2316 44 146 0.1412 1.6528471387003096E-01
2R_20579257_SNP A G 0.2591 50 143 0.1592 1.5961242319743307E-01
2R_20579305_SNP A G 0.07576 15 183 0.5064 6.7020983515573263E-01
2R_20579407_INS ATAATAGAAATAGAAA A 0.4078 73 106 0.9165 9.5318376865983134E-01
2R_20579489_SNP C A 0.05729 11 181 0.002252 4.9432482416311187E-03
2R_20579508_SNP A G 0.3989 75 113 0.9434 9.9522980121667382E-01
2R_20579651_SNP A T 0.381 72 117 0.9126 8.6568578914710859E-01
2R_20579652_SNP A G 0.3704 70 119 0.748 6.7690444814383577E-01
2R_20580071_SNP T C 0.3989 75 113 0.5886 5.8306667659758615E-01
2R_20580132_DEL A AAA 0.3464 62 117 0.5078 5.6218081946774068E-01
2R_20580301_SNP A G 0.05882 11 176 0.02761 4.0897002664646624E-02
2R_20580538_SNP T C 0.05076 10 187 0.8442 5.8940500984478628E-01
2R_20580540_SNP T C 0.05556 11 187 0.9292 9.7171929840043481E-01
2R_20580634_SNP C G 0.4811 89 96 0.9908 9.5009943917698092E-01
2R_20581045_SNP T C 0.1385 27 168 0.1414 9.1194109399466372E-02
2R_20581063_SNP A C 0.1231 24 171 0.456 3.5583509581749240E-01
2R_20581084_SNP T A 0.07614 15 182 0.828 9.0393255560582264E-01
2R_20581148_SNP G T 0.3369 63 124 0.356 2.1314610223358599E-01
2R_20581345_SNP T A 0.09326 18 175 0.0575 1.1173394127443892E-01
2R_20581371_SNP A T 0.4681 88 100 0.2984 2.1371207297561434E-01
2R_20582030_SNP T C 0.06218 12 181 0.4714 5.6324732300890168E-01
2R_20582041_SNP T C 0.4181 74 103 0.2984 2.2578321311330940E-01
2R_20582156_SNP T C 0.1058 20 169 0.7572 8.6256977699716586E-01
2R_20582230_DEL A ATTA 0.1154 21 161 0.394 3.8066354649465328E-01
2R_20582568_SNP C T 0.06633 13 183 0.9834 8.8531990780370884E-01
2R_20582622_SNP A C 0.385 72 115 0.467 5.7657216390566068E-01
2R_20583086_DEL A AA 0.1696 29 142 0.854 6.7823600292927855E-01
2R_20583333_SNP T C 0.3352 61 121 0.6172 6.7763316341420032E-01
2R_20583342_SNP C G 0.06283 12 179 0.4196 2.7637047052218944E-01
2R_20583451_DEL T TAT 0.2011 36 143 0.4224 5.3012698665008784E-01
2R_20583613_SNP G T 0.05128 10 185 0.8985 7.4924677019961416E-01
2R_20584556_SNP C T 0.05528 11 188 0.7436 4.1394302862136156E-01
2R_20584626_SNP C A 0.2896 53 130 0.2491 1.9818972792615719E-01
2R_20584735_SNP T A 0.06633 13 183 0.7308 8.9934514356226092E-01
2R_20584906_SNP C T 0.2251 43 148 0.8452 7.4115059174873998E-01
2R_20585045_SNP G A 0.2199 42 149 0.8735 6.0259613672216172E-01
2R_20585047_SNP T A 0.2158 41 149 0.9351 7.4436767884487032E-01
2R_20585180_SNP T G 0.1099 21 170 0.7626 6.6189784972315624E-01
2R_20585217_SNP A C 0.1053 20 170 0.7989 6.9164902369238757E-01
2R_20585460_SNP A G 0.09043 17 171 0.8558 9.6553065748229838E-01
2R_20585852_SNP A T 0.1692 33 162 0.2286 1.8897868323122113E-01
2R_20585877_SNP G A 0.1735 34 162 0.2793 2.5381103318446796E-01
2R_20586148_SNP C T 0.06122 12 184 0.4892 2.9520000114001277E-01
2R_20586215_SNP T C 0.1042 20 172 0.3484 4.1481807958474848E-01
2R_20586267_SNP T A 0.06316 12 178 0.7847 7.6996590519677399E-01
2R_20586468_SNP T G 0.09189 17 168 0.0174 4.3736887965961417E-02
2R_20586473_SNP G C 0.07735 14 167 0.5284 6.1623821580053950E-01
2R_20586485_SNP T G 0.07104 13 170 0.6453 6.2119424634208409E-01
2R_20587268_SNP T C 0.0678 12 165 0.5412 7.1536353694503441E-01
2R_20587362_SNP A G 0.1183 22 164 0.1005 1.1799644982702984E-01
2R_20587371_SNP T C 0.1379 24 150 0.7418 9.1878370400854992E-01
2R_20588064_SNP T G 0.05025 10 189 0.6058 6.9497307049887980E-01
2R_20588105_SNP T C 0.07653 15 181 0.1725 1.8799564375384525E-01
2R_20588106_SNP G T 0.07143 14 182 0.3123 3.2601909289921660E-01
2R_20588242_SNP A T 0.08122 16 181 0.2512 2.7315260948139730E-01
2R_20588243_SNP A C 0.06701 13 181 0.06805 6.4829218552736309E-02
2R_20588494_SNP C T 0.07732 15 179 0.1276 7.7281804360489967E-02
2R_20588496_SNP T C 0.08163 16 180 0.9725 9.2791177031037020E-01
2R_20588661_SNP C T 0.1489 28 160 0.6048 8.4967400860213038E-01
2R_20588700_SNP A T 0.08673 17 179 0.2478 1.9664764629853093E-01
2R_20588816_SNP T A 0.07107 14 183 0.1094 8.1734742775224856E-02
2R_20588932_SNP C G 0.08586 17 181 0.9007 8.5671631785437763E-01
2R_20588975_SNP G C 0.1027 19 166 0.5862 5.7244335017224923E-01
2R_20588986_SNP G A 0.114 22 171 0.3382 4.0587516867341988E-01
2R_20589004_SNP A T 0.1038 19 164 0.7151 7.0929721553149072E-01
2R_20589009_SNP C G 0.1111 20 160 0.6587 6.6642517680984947E-01
2R_20589045_SNP A T 0.1073 19 158 0.7927 7.6849988521671653E-01
2R_20589051_DEL A ATTGTTATACCTCGTTTAGCTCGTAGTCACA 0.1027 19 166 0.7221 6.6077949681584647E-01
2R_20589086_SNP A G 0.1056 19 161 0.6934 6.2335363444523384E-01
2R_20589087_DEL A AATCGAT 0.105 19 162 0.698 6.2885528698038273E-01
2R_20589096_SNP T G 0.1006 18 161 0.7809 7.0905913256754194E-01
2R_20589098_DEL A ATTCAAATTTGAAAG 0.105 19 162 0.7167 6.4392017165627491E-01
2R_20589115_SNP C T 0.1183 20 149 0.6249 5.6083933580741485E-01
2R_20589721_SNP C T 0.08092 14 159 0.9545 9.9569920984178639E-01
2R_20589816_SNP G A 0.1237 23 163 0.3619 4.2402529211415052E-01
2R_20589817_SNP G T 0.123 23 164 0.3608 3.9727377301658251E-01
2R_20589883_SNP A C 0.1436 27 161 0.4819 5.3160446795913252E-01
2R_20589899_INS TC T 0.1337 25 162 0.2743 1.6057289691202026E-01
2R_20589914_SNP T A 0.1378 27 169 0.5607 6.2470701014259222E-01
2R_20589935_SNP T C 0.1378 27 169 0.4607 5.1788823183208499E-01
2R_20590015_SNP T C 0.1204 23 168 0.4271 4.9785067588053522E-01
2R_20590411_SNP G A 0.05556 11 187 0.8626 8.4979742043387219E-01
2R_20590635_SNP T C 0.1518 29 162 0.4503 6.5501288365197552E-01
2R_20591017_SNP T C 0.05051 10 188 0.9139 8.3978582018810477E-01
2R_20591206_INS GGCTGCG G 0.4678 80 91 0.05897 4.3019226514009884E-02
2R_20591221_SNP A G 0.2903 54 132 0.0475 4.5543566206531091E-02
2R_20591362_SNP G A 0.4839 90 96 0.1517 1.3984291838658025E-01
2R_20591397_SNP C A 0.1421 27 163 0.2917 1.3332945983550160E-01
2R_20591417_SNP A C 0.4839 90 96 0.05705 2.3604843108134807E-02
2R_20591447_SNP A G 0.1526 29 161 0.4303 3.4949339686241110E-01
2R_20591516_DEL G GCTGCGA 0.2941 55 132 0.2605 2.7797876925920051E-01
2R_20591524_DEL A AGTCGCAACTTTCACG 0.2941 55 132 0.3067 3.1384562667352389E-01
2R_20591663_SNP G A 0.4973 93 94 0.04823 3.2850575306899131E-02
2R_20591748_SNP A G 0.2819 53 135 0.2001 2.4473919930118837E-01
2R_20591829_SNP G T 0.3575 64 115 0.09506 1.4302461337765071E-01
2R_20592031_SNP G A 0.07614 15 182 0.8627 8.3576060286229181E-01
2R_20592132_SNP C T 0.4632 88 102 0.8356 7.5700190032401860E-01
2R_20592227_SNP A G 0.1117 22 175 0.2307 1.5967458401092693E-01
2R_20592395_SNP C T 0.4516 84 102 0.6562 6.3220274994646652E-01
2R_20592433_SNP A G 0.4947 93 95 0.3483 2.6288422848654225E-01
2R_20592453_SNP T C 0.4158 79 111 0.1925 1.0064810255721235E-01
2R_20592806_SNP A G 0.4792 92 100 0.9582 7.5830157850294810E-01
2R_20592970_SNP A G 0.1684 33 163 0.3657 1.6064290295198969E-01
2R_20593656_SNP C A 0.3871 72 114 0.02072 1.2675728447437806E-02
2R_20593909_SNP T C 0.2461 47 144 0.5069 4.4872812511570059E-01
2R_20595387_SNP T C 0.2435 47 146 0.002465 2.1334161965485747E-03
2R_20595568_SNP A G 0.2462 48 147 0.6132 4.8277083604264381E-01
2R_20595942_SNP A G 0.08333 16 176 0.6382 8.5295737697815022E-01
2R_20596108_SNP C T 0.3508 67 124 0.9767 9.8767156510204357E-01
2R_20596177_SNP C T 0.383 72 116 0.5944 8.0749634219597555E-01
2R_20596551_SNP T A 0.349 67 125 0.3352 2.9963243051535815E-01
2R_20596560_SNP G C 0.3542 68 124 0.4524 5.4779954778182949E-01
2R_20596752_SNP C T 0.3817 71 115 0.06292 6.7463618079536047E-02
2R_20596762_SNP A C 0.4362 82 106 0.06841 9.4567735734249925E-02
2R_20597105_SNP A C 0.05102 10 186 0.8263 8.7183178889845514E-01
2R_20597700_SNP G C 0.05102 10 186 0.2932 2.5904792527006959E-01
2R_20597755_SNP T C 0.05612 11 185 0.9548 8.6264221904866023E-01
2R_20597811_SNP T C 0.0733 14 177 0.02025 2.0622164439250554E-02
2R_20598174_SNP T G 0.2228 41 143 0.06054 5.9875381432121642E-02
2R_20598187_SNP G C 0.06061 12 186 0.02977 3.9697738507864858E-02
2R_20598223_SNP T A 0.08205 16 179 0.5743 4.3640254609443963E-01
2R_20598254_SNP G A 0.06533 13 186 0.7347 5.3503912306720025E-01
2R_20598276_SNP T C 0.257 46 133 0.09597 1.7294548943232357E-01
2R_20598677_SNP C T 0.2032 38 149 0.1205 1.4197151381993256E-01
2R_20599119_SNP T A 0.1361 26 165 0.637 4.6508335265619261E-01
2R_20599236_SNP A G 0.1667 32 160 0.9035 7.4226523844112902E-01
2R_20599364_SNP G A 0.05556 11 187 0.009927 2.8643620626765058E-02
2R_20599523_SNP A T 0.07772 15 178 0.6689 9.7576799577742579E-01
2R_20599606_SNP G A 0.06122 12 184 0.005475 7.5924215551455010E-03
2R_20599702_SNP T C 0.05556 11 187 0.01828 5.3979442935871536E-02
2R_20599905_SNP G T 0.05584 11 186 0.01131 3.3332031938046118E-02
2R_20599978_SNP G A 0.07254 14 179 0.6535 4.8117650921840038E-01
2R_20600044_DEL A ACGTGTTT 0.05641 11 184 0.4915 4.0140295064910736E-01
2R_20600189_SNP C T 0.06 12 188 0.01461 3.7946555743110844E-02
2R_20600568_SNP A G 0.1088 21 172 0.3604 4.7895543314861888E-01
2R_20601170_SNP T G 0.09375 18 174 0.6735 4.8340106604647659E-01
2R_20601446_DEL T TC 0.09326 18 175 0.4606 5.2915710492390700E-01
2R_20601458_SNP A G 0.2487 47 142 0.1501 9.3854628524023598E-02
2R_20601736_SNP C A 0.2337 43 141 0.1406 8.9136712643614779E-02
2R_20601745_SNP A T 0.05236 10 181 0.9651 5.4436641630286586E-01
2R_20601761_SNP A G 0.1015 20 177 0.05088 1.8078739292996627E-02
2R_20601790_SNP A G 0.3812 69 112 0.03739 4.2988427074215622E-02
2R_20602180_SNP G A 0.1562 30 162 0.2572 2.4895534703821187E-01
2R_20602432_SNP A G 0.07812 15 177 0.6097 3.6988813716261471E-01
2R_20602752_SNP A C 0.06599 13 184 0.3597 3.9579533135448441E-01
2R_20602893_SNP A G 0.102 20 176 0.7686 4.9549216202508484E-01
2R_20603355_SNP T G 0.0804 16 183 0.6308 7.5999032468565852E-01
2R_20603548_SNP C T 0.055 11 189 0.0008611 1.6589203859108902E-03
2R_20603854_SNP G T 0.06154 12 183 0.5991 7.1380449558304071E-01
2R_20603855_DEL G GC 0.07107 14 183 0.4535 1.8577095600651894E-01
2R_20604001_SNP T C 0.3298 62 126 0.7276 6.3627490742768722E-01
2R_20604296_SNP C A 0.4286 78 104 0.02612 5.7412563326400455E-02
2R_20604323_SNP T C 0.06 12 188 0.002824 8.7462467718087203E-03
2R_20604524_SNP C G 0.3646 70 122 0.733 5.7485671107661207E-01
2R_20604525_SNP A G 0.151 29 163 0.6095 8.1256559987985821E-01
2R_20604825_SNP A C 0.4053 77 113 0.1905 4.1343254971980792E-01
2R_20605232_SNP T G 0.07071 14 184 0.06627 5.5871641271707032E-02
2R_20605441_SNP T C 0.1949 38 157 0.01959 1.2875748583950537E-02
2R_20605478_SNP T A 0.1309 25 166 0.7028 8.0406016263768021E-01
2R_20605740_SNP C G 0.1755 33 155 0.6712 6.1190134707361321E-01
2R_20605840_SNP T A 0.05789 11 179 0.9861 9.6905257932542421E-01
2R_20606060_SNP G C 0.2989 52 122 0.7018 9.3322321846067213E-01
2R_20606177_SNP G C 0.4737 90 100 0.4741 4.7633942896592152E-01
2R_20606288_SNP T C 0.0603 12 187 0.7781 9.9240909307104264E-01
2R_20606485_SNP T A 0.3927 75 116 0.3701 2.3407340062767790E-01
2R_20606559_SNP T C 0.2708 52 140 0.9771 9.1449558186052360E-01
2R_20606661_INS CCTC C 0.2111 38 142 0.9389 9.3196064782127630E-01
2R_20606688_SNP A G 0.2462 48 147 0.5998 4.9925384643774262E-01
2R_20606780_SNP G C 0.07143 14 182 0.3999 3.1417325352964276E-01
2R_20606804_SNP G T 0.07576 15 183 0.1134 8.3142902595272850E-02
2R_20606874_SNP A C 0.2371 46 148 0.9822 8.2613522464019751E-01
2R_20606950_SNP T G 0.4508 87 106 0.8265 4.0614721690654820E-01
2R_20606976_SNP C T 0.4863 89 94 0.9633 5.2726719342376449E-01
2R_20607033_SNP A T 0.2698 51 138 0.442 5.3696102526825995E-01
2R_20607179_SNP A G 0.3617 68 120 0.8302 7.6597875485574674E-01
2R_20607369_DEL CA TACGCCCCTCGCTAGCACGCCTCCACGCCCGGTAGCAGATATGCGGCATTGTTTTGCACAT 0.2205 43 152 0.7768 7.0481132300382054E-01
2R_20607523_SNP T C 0.4712 90 101 0.2906 2.2983667334368763E-01
2R_20607573_SNP C G 0.09091 18 180 0.175 1.7801738481345997E-01
2R_20607706_SNP C T 0.2437 48 149 0.7848 5.2283678999885286E-01
2R_20607903_SNP G C 0.4894 92 96 0.5698 3.5073996108511540E-01
2R_20607904_SNP T G 0.4921 94 97 0.4986 2.4938004644110645E-01
2R_20608069_SNP G T 0.2513 50 149 0.7854 5.5550778322259320E-01
2R_20608161_SNP G C 0.07216 14 180 0.7018 9.7303896573388426E-01
2R_20608178_SNP C T 0.288 55 136 0.1145 4.8286719188394632E-02
2R_20608230_SNP T G 0.4368 83 107 0.278 2.4641483856742430E-01
2R_20608541_SNP G T 0.08081 16 182 0.05906 4.9314997539659233E-02
2R_20608923_SNP T A 0.2637 48 134 0.4216 4.9569644526533596E-01
2R_20609601_DEL A AGGGG 0.08205 16 179 0.8341 8.2217895143340003E-01
2R_20609608_INS CA C 0.07732 15 179 0.7212 9.4662905237143269E-01
2R_20609610_SNP T C 0.09596 19 179 0.8727 7.9452436044685426E-01
2R_20609645_SNP G A 0.1243 21 148 0.8416 7.8972542201294460E-01
2R_20609706_SNP T G 0.1958 37 152 0.9924 8.3690023868931185E-01
2R_20609760_SNP A G 0.1088 21 172 0.9203 6.9770953165866034E-01
2R_20609823_SNP C T 0.1031 20 174 0.1441 1.1350770525711618E-01
2R_20609836_SNP T G 0.2216 43 151 0.4981 4.2674839552402166E-01
2R_20609941_DEL C CCCACTTCAACATTGTTTTCCCCGGCTTTC 0.0829 16 177 0.1005 5.1135750116477793E-02
2R_20610331_SNP G C 0.055 11 189 0.9459 9.4808544177939535E-01
2R_20610611_SNP T A 0.1838 34 151 0.9925 8.6354943638780901E-01
2R_20610630_SNP T C 0.1882 35 151 0.8674 9.3286900109321280E-01
2R_20610640_SNP C A 0.1848 34 150 0.6116 6.5733587430221596E-01
2R_20610681_SNP T C 0.05076 10 187 0.03509 6.4436712264182058E-02
2R_20611027_SNP G A 0.1856 36 158 0.4549 4.0538077782600912E-01
2R_20611093_SNP C G 0.05076 10 187 0.06334 6.0366436399878126E-02
2R_20611110_SNP C A 0.07576 15 183 0.8137 8.5679315493677410E-01
2R_20611208_SNP C A 0.1897 37 158 0.05338 7.2098993554579036E-02
2R_20611308_SNP T G 0.1212 24 174 0.1988 1.3402856091389204E-01
2R_20611336_SNP A T 0.1276 25 171 0.1028 7.4359919630076848E-02
2R_20611354_SNP C T 0.07653 15 181 0.6167 5.1726483135027657E-01
2R_20611742_SNP C T 0.1407 28 171 0.4938 4.3942670975728049E-01
2R_20611999_SNP A G 0.08586 17 181 0.1662 1.7435902819709392E-01
2R_20612057_SNP C G 0.1026 20 175 0.8776 6.3932925060115320E-01
2R_20612218_SNP G A 0.3125 60 132 0.4053 4.2255909573221118E-01
2R_20612322_SNP T C 0.291 55 134 0.938 8.5775672798052194E-01
2R_20612411_SNP C T 0.2751 52 137 0.9466 9.7440410884659356E-01
2R_20612551_SNP T C 0.2041 40 156 0.4324 5.1807390198230163E-01
2R_20612657_SNP A G 0.4053 77 113 0.7403 9.4922974494198997E-01
2R_20612665_SNP A T 0.1786 35 161 0.3627 4.4740312468697752E-01
2R_20612669_SNP A T 0.1846 36 159 0.4022 4.9894772607813465E-01
2R_20612683_SNP C T 0.3617 68 120 0.6821 9.5665836037656649E-01
2R_20612691_SNP C T 0.3564 67 121 0.4752 6.2149009373072017E-01
2R_20612704_SNP A G 0.1959 38 156 0.3041 4.3126280907464343E-01
2R_20612732_SNP A G 0.3842 73 117 0.3239 5.5363218573631123E-01
2R_20612759_SNP T A 0.232 45 149 0.4258 4.1159372468386379E-01
2R_20612931_SNP C T 0.1613 30 156 0.4608 5.0942945732611755E-01
2R_20613352_DEL A AAGTGCTGCTGCTGCA 0.0625 12 180 0.08081 5.7995401432936751E-02
2R_20613519_SNP A T 0.3529 66 121 0.2916 5.2816892202109655E-01
2R_20613526_SNP C T 0.2737 52 138 0.241 3.3442304381123500E-01
2R_20613572_SNP C T 0.0625 12 180 0.6962 9.2002423406784128E-01
2R_20613785_SNP A G 0.1158 22 168 0.7455 7.8639611899290229E-01
2R_20613972_SNP A G 0.1344 25 161 0.8877 6.6762816323533158E-01
2R_20614629_SNP T C 0.3526 67 123 0.6167 8.0795740172860753E-01
2R_20614717_SNP G T 0.4973 93 94 0.9004 6.9115108783764856E-01
2R_20614765_DEL AA A 0.3354 54 107 0.59 5.0572351876908539E-01
2R_20615028_SNP G A 0.3351 64 127 0.6751 5.0524481777665375E-01
2R_20615220_SNP A G 0.1503 29 164 0.3184 4.5128782411571766E-01
2R_20615346_DEL GT G 0.3915 74 115 0.4503 4.9893622262573600E-01
2R_20615349_SNP C G 0.3854 74 118 0.4158 4.6970079116172925E-01
2R_20622973_SNP A G 0.1378 27 169 0.5357 8.2906065379025207E-01
2R_20623224_SNP C G 0.07107 14 183 0.8129 8.1081428415307177E-01
2R_20623243_SNP A C 0.4271 82 110 0.5268 5.0511723283773469E-01
2R_20623413_SNP G C 0.3387 63 123 0.6714 5.9065467566296470E-01
2R_20623731_SNP A T 0.1385 27 168 0.1926 1.1670435419012526E-01
2R_20623972_SNP G A 0.4865 90 95 0.7824 8.1977067854059182E-01
2R_20624719_DEL GGC CCCGCCAGCTTAGCCAAAGTCAGGCGGAGTCGGATCGCACTCGGATTGGAGTAGGATTCGAAAACGGGCT 0.1047 20 171 0.05034 3.8216473687517030E-02
2R_20624864_SNP T C 0.4479 86 106 0.93 9.6760247281285305E-01
2R_20624893_SNP G A 0.05025 10 189 0.03395 7.6115133323443829E-02
2R_20625268_SNP T C 0.1031 20 174 0.2269 3.9026146197130307E-01
2R_20625390_SNP T A 0.1066 21 176 0.3395 5.7301525263414921E-01
2R_20625876_SNP A G 0.08901 17 174 0.775 7.3550004096803545E-01
2R_20625946_SNP A G 0.1337 25 162 0.1961 1.8482860473965357E-01
2R_20625997_SNP A C 0.1675 32 159 0.5218 8.3739203702573295E-01
2R_20626024_SNP C A 0.455 86 103 0.6591 6.2093434998195196E-01
2R_20626045_SNP C G 0.1711 32 155 0.5855 7.5310674514637954E-01
2R_20626179_SNP T C 0.07772 15 178 0.3191 4.0263722860426132E-01
2R_20626285_SNP G C 0.06736 13 180 0.1914 2.7102503339766382E-01
2R_20626325_SNP A C 0.1828 34 152 0.8768 8.7950240431952842E-01
2R_20626338_SNP A G 0.1106 22 177 0.2551 2.5805447373741641E-01
2R_20626702_DEL T TTTCGCAGT 0.1006 18 161 0.5837 9.1926626960008073E-01
2R_20627248_SNP T C 0.05584 11 186 0.214 7.8580363462334568E-01
2R_20627350_SNP A G 0.05155 10 184 0.7675 7.3847196835228590E-01
2R_20627462_SNP T C 0.06 12 188 0.4555 3.7027435501720729E-01
2R_20627546_SNP A C 0.4332 81 106 0.4211 4.9814282316420344E-01
2R_20627703_SNP T G 0.4339 82 107 0.7468 6.1723024597446252E-01
2R_20627941_SNP G A 0.3579 68 122 0.777 6.5660951936635814E-01
2R_20628158_SNP T A 0.2188 42 150 0.7846 8.0874990859763596E-01
2R_20628162_SNP C T 0.4703 87 98 0.4412 3.8563755330508376E-01
2R_20628372_SNP G A 0.1947 37 153 0.1954 2.6144489311007313E-01
2R_20628373_SNP G C 0.3583 67 120 0.997 9.6812219390131560E-01
2R_20628672_SNP T A 0.2229 39 136 0.5044 5.0907867469095502E-01
2R_20628897_SNP T C 0.06667 13 182 0.7992 7.3488016686016588E-01
2R_20629072_SNP C T 0.1878 37 160 0.1974 2.5944078324064956E-01
2R_20629336_DEL ATA A 0.3155 59 128 0.5975 5.4463186721698165E-01
2R_20629358_SNP T C 0.3105 59 131 0.7196 7.9624074146395540E-01
2R_20629713_SNP T C 0.1217 23 166 0.3821 5.6426676009381549E-01
2R_20629833_SNP C T 0.1969 38 155 0.06283 9.9744630813146551E-02
2R_20630052_SNP T C 0.2872 56 139 0.7329 8.0003958993000401E-01
2R_20630398_SNP T C 0.1295 25 168 0.79 6.3543541391240721E-01
2R_20630403_SNP A G 0.1309 25 166 0.124 1.7561947652782461E-01
2R_20630429_SNP C T 0.07107 14 183 0.8676 8.3221472062549018E-01
2R_20630493_SNP T G 0.1224 24 172 0.8431 7.4743387139725448E-01
2R_20630519_SNP A G 0.1333 26 169 0.29 4.2261752857807322E-01
2R_20630735_SNP A G 0.2344 45 147 0.7508 6.9437595334548141E-01
2R_20630767_SNP A G 0.1333 26 169 0.7338 6.4521999761433313E-01
2R_20630782_DEL G GAG 0.1105 21 169 0.1797 1.3719721700789189E-01
2R_20630911_SNP T C 0.1378 27 169 0.637 5.6892595053252171E-01
2R_20630912_SNP C T 0.1289 25 169 0.728 6.1531377575036406E-01
2R_20631045_SNP C G 0.1371 27 170 0.6868 6.1524771917740173E-01
2R_20631307_SNP T C 0.09694 19 177 0.2378 3.7816887345717698E-01
2R_20631334_SNP T C 0.2396 46 146 0.9269 9.8234102350303509E-01
2R_20631404_SNP A G 0.2308 45 150 0.8448 9.4605897043865439E-01
2R_20631488_SNP T C 0.1244 24 169 0.7224 6.3000911725367370E-01
2R_20631494_INS AA A 0.1774 33 153 0.6499 6.5206734889110540E-01
2R_20631533_SNP T G 0.201 39 155 0.5053 5.8781199372525950E-01
2R_20631541_SNP C T 0.1204 23 168 0.5551 4.2335336198134155E-01
2R_20631609_SNP A C 0.1744 34 161 0.2656 4.5044463004614355E-01
2R_20631691_SNP T C 0.1117 22 175 0.3903 6.7711834980936747E-01
2R_20632401_SNP G T 0.2228 43 150 0.7761 8.3132288803114340E-01
2R_20632423_SNP C T 0.4845 94 100 0.2588 2.9371398902254653E-01
2R_20632439_INS G GTACT 0.1131 19 149 0.6711 6.6404731780171444E-01
2R_20632526_SNP G A 0.5 95 95 0.2621 2.7823850107286807E-01
2R_20632561_SNP G A 0.4632 88 102 0.3784 3.6918179440699317E-01
2R_20632571_SNP G C 0.0804 16 183 0.1323 2.1726846991251403E-01
2R_20632693_SNP A G 0.06599 13 184 0.03199 2.6416342200355328E-02
2R_20632728_SNP T C 0.4817 92 99 0.3968 3.7390953598260768E-01
2R_20632794_SNP C A 0.4787 90 98 0.4779 4.9293018068362515E-01
2R_20632808_SNP A C 0.07937 15 174 0.8285 9.7032137496469995E-01
2R_20632813_SNP T C 0.06061 12 186 0.03392 2.8813367236077244E-02
2R_20632857_DEL C CC 0.1209 22 160 0.8179 9.9189795496688860E-01
2R_20633042_SNP T G 0.4947 94 96 0.245 2.2307819907709103E-01
2R_20633062_SNP C T 0.2228 43 150 0.935 9.0217074123191965E-01
2R_20633113_INS T TCTTTCT 0.1237 24 170 0.5838 6.5476592658371113E-01
2R_20633538_SNP A T 0.4734 89 99 0.3652 3.0021716892559935E-01
2R_20633682_DEL C CCGAAAA 0.1031 20 174 0.2932 1.8485311417151151E-01
2R_20633841_SNP G T 0.1472 29 168 0.7642 7.6253118925091168E-01
2R_20633874_SNP T G 0.07179 14 181 0.7759 6.5144715014008758E-01
2R_20634302_SNP T C 0.3454 67 127 0.4313 4.9797616081173945E-01
2R_20634329_SNP C G 0.07614 15 182 0.9881 8.3271431126156148E-01
2R_20635075_SNP C T 0.2448 47 145 0.2653 3.2741834891435473E-01
2R_20635266_SNP A C 0.2708 52 140 0.2633 3.5375043517255012E-01
2R_20635404_SNP A G 0.1327 26 170 0.4268 3.0039895056719612E-01
2R_20635410_SNP G T 0.1872 35 152 0.678 6.3391763060189821E-01
2R_20635473_SNP A T 0.08247 16 178 0.5129 3.8553770395522335E-01
2R_20635525_SNP C T 0.1244 24 169 0.3541 3.1018530816148471E-01
2R_20636111_SNP G C 0.08586 17 181 0.01013 1.4021108427238214E-02
2R_20636190_SNP G C 0.3927 75 116 0.5875 4.8815329539730468E-01
2R_20636283_SNP G A 0.1364 27 171 0.7743 9.5217689979799924E-01
2R_20636294_SNP T C 0.06349 12 177 0.6272 5.6330784392921363E-01
2R_20636309_SNP G C 0.3438 66 126 0.5686 4.6439713968001295E-01
2R_20636411_SNP C G 0.2228 43 150 0.937 9.3483950698926677E-01
2R_20636427_SNP A T 0.08629 17 180 0.8867 6.9157356315743912E-01
2R_20636515_SNP T C 0.2789 53 137 0.1003 1.4605958710137712E-01
2R_20636578_SNP G A 0.3717 71 120 0.4178 2.5518541953989238E-01
2R_20636915_INS A AGTTGAAGA 0.3298 62 126 0.8698 8.8703006702689680E-01
2R_20636928_SNP A G 0.2188 42 150 0.3204 2.9499270725634874E-01
2R_20637007_SNP G C 0.2344 45 147 0.8838 7.7159444791013565E-01
2R_20637025_SNP T C 0.101 20 178 0.9584 9.6886405580029022E-01
2R_20637111_SNP T C 0.09694 19 177 0.9651 8.2241294294806400E-01
2R_20637845_SNP A G 0.3264 63 130 0.3876 3.1159268123024164E-01
2R_20637999_SNP G C 0.06154 12 183 0.225 3.8902705385200964E-01
2R_20638189_SNP T G 0.1309 25 166 0.6253 6.8359544526721350E-01
2R_20638343_SNP C T 0.3175 60 129 0.08239 8.3142991857262843E-02
2R_20638402_SNP G A 0.1354 26 166 0.4691 4.6423644448745272E-01
2R_20638403_SNP G C 0.134 26 168 0.4518 4.9128266080560878E-01
2R_20638455_SNP C G 0.117 22 166 0.8565 7.0203309373844447E-01
2R_20638728_SNP T A 0.0733 14 177 0.816 8.8687253557445200E-01
2R_20638837_SNP T C 0.05076 10 187 0.01997 2.6397335214327668E-02
2R_20638838_SNP A T 0.05051 10 188 0.02029 2.6756679458154763E-02
2R_20638947_SNP T C 0.3386 64 125 0.6719 6.5266672886026589E-01
2R_20639065_SNP C G 0.3617 68 120 0.6563 5.5846966628504369E-01
2R_20639139_SNP T C 0.105 21 179 0.6873 9.8301447483747562E-01
2R_20639337_SNP A G 0.2275 43 146 0.7757 7.2255377019391642E-01
2R_20639620_SNP G A 0.1224 24 172 0.6 6.8084217396536606E-01
2R_20639668_SNP T C 0.4842 92 98 0.969 9.3297077434525510E-01
2R_20639697_SNP C T 0.1443 28 166 0.8362 8.5138250184367426E-01
2R_20639887_SNP T G 0.07653 15 181 0.9783 9.3805500107245821E-01
2R_20640764_SNP T C 0.1302 25 167 0.6999 6.3688290910352130E-01
2R_20640778_SNP A G 0.2577 50 144 0.144 3.6975399096502792E-01
2R_20640833_SNP T C 0.05025 10 189 0.01973 2.6528732283591646E-02
2R_20640886_SNP C T 0.4222 76 104 0.7432 8.3379077945197022E-01
2R_20641191_SNP A C 0.1237 24 170 0.584 5.1328215896079898E-01
2R_20641284_SNP T C 0.4947 93 95 0.9056 7.9194691058304301E-01
2R_20641969_SNP T A 0.07216 14 180 0.97 9.8244404605043090E-01
2R_20642065_SNP C T 0.4684 89 101 0.7025 9.7275613604859867E-01
2R_20642404_SNP A C 0.4188 80 111 0.4831 7.0456306695976068E-01
2R_20642826_SNP T A 0.1231 24 171 0.5591 5.0265362805863967E-01
2R_20642828_DEL G GCGG 0.08901 17 174 0.9188 9.2622510983275419E-01
2R_20642921_SNP T G 0.07107 14 183 0.4979 5.6874554780293030E-01
2R_20642977_SNP T C 0.06186 12 182 0.3432 3.5413846546056149E-01
2R_20643412_SNP A G 0.3523 68 125 0.7517 8.7645820261348606E-01
2R_20643663_SNP T A 0.05528 11 188 0.0273 3.9333663410930232E-02
2R_20643745_SNP T C 0.08808 17 176 0.478 4.4147699697252407E-01
2R_20644007_SNP T G 0.2809 50 128 0.1871 2.4785534535550302E-01
2R_20644163_SNP T C 0.0973 18 167 0.7637 8.1192137334296088E-01
2R_20644578_SNP A C 0.4759 89 98 0.451 8.9300905370969130E-01
2R_20644961_SNP G A 0.4439 83 104 0.5786 9.4946261026605738E-01
2R_20645023_SNP G T 0.3177 61 131 0.7378 9.9890406420466371E-01
2R_20645362_SNP T C 0.07614 15 182 0.9691 9.5856129858939942E-01
2R_20645499_SNP G C 0.1675 32 159 0.7635 9.7137613657553101E-01
2R_20645626_SNP G C 0.07143 14 182 0.6777 6.4994587185252595E-01
2R_20645673_SNP T C 0.1526 29 161 0.9108 8.7256734861258456E-01
2R_20645984_SNP A G 0.07143 14 182 0.8754 8.3973571220045673E-01
2R_20646012_SNP C G 0.05076 10 187 0.6398 8.8120713620619895E-01
2R_20646119_SNP C T 0.1813 35 158 0.7483 8.1131626569982018E-01
2R_20646137_SNP T C 0.2368 45 145 0.5046 5.9857023359551120E-01
2R_20646432_SNP T C 0.101 20 178 0.2705 4.2155796703836634E-01
2R_20646681_SNP A C 0.2821 55 140 0.2745 5.4017147690217682E-01
2R_20646787_SNP C T 0.1804 35 159 0.8567 9.3603651993196157E-01
2R_20647154_SNP T C 0.4649 86 99 0.8985 8.7067839077549147E-01
2R_20647362_SNP C T 0.4973 93 94 0.6893 9.5707930854657919E-01
2R_20647576_SNP C T 0.3855 69 110 0.9492 9.3404217981141313E-01
2R_20647710_SNP G A 0.3936 74 114 0.8472 9.2591675488395164E-01
2R_20647745_SNP A C 0.05025 10 189 0.01973 2.6528732283591646E-02
2R_20647766_SNP A G 0.3938 76 117 0.7305 9.6424255179288076E-01
2R_20647776_DEL ATAAGAC A 0.4343 76 99 0.6156 7.4542848253138316E-01
2R_20647797_SNP T A 0.3927 75 116 0.6826 9.0408563152448651E-01
2R_20647891_SNP A G 0.07107 14 183 0.8718 8.3561988005660237E-01
2R_20647969_SNP C T 0.445 85 106 0.6036 5.6280592505364868E-01
2R_20648026_SNP A G 0.1917 37 156 0.5983 7.3754862811528543E-01
2R_20648033_SNP A G 0.06633 13 183 0.6979 7.0438403396275517E-01
2R_20648493_SNP C A 0.09744 19 176 0.3626 4.5721068856492708E-01
2R_20648642_SNP T G 0.4894 92 96 0.7401 8.8206998031206041E-01
2R_20649083_SNP T C 0.08718 17 178 0.1716 2.2032128755583213E-01
2R_20649202_SNP T C 0.07143 14 182 0.1753 1.5715639750794153E-01
2R_20649398_SNP C T 0.06915 13 175 0.6255 6.7793187663854604E-01
2R_20650445_SNP G A 0.4 76 114 0.649 5.0692578828065238E-01
2R_20650519_SNP G T 0.07692 15 180 0.5308 5.3267308461105634E-01
2R_20650591_SNP T G 0.08673 17 179 0.5816 6.4633787648551111E-01
2R_20653276_SNP C T 0.3118 58 128 0.7136 8.0679748279364794E-01
2R_20653459_SNP A G 0.197 39 159 0.7899 9.2574709349201478E-01
2R_20653476_SNP A G 0.0829 16 177 0.4437 5.8182644777028014E-01
2R_20654956_SNP A G 0.0603 12 187 0.5696 5.7779179817850057E-01
2R_20655525_SNP G A 0.2969 57 135 0.3208 3.0665553300963233E-01
2R_20655553_SNP C G 0.3021 58 134 0.4201 4.1466718829512050E-01
2R_20655568_DEL G GTTTTTATGGGGGGCTGACGCACACACACAAGCG 0.1047 20 171 0.5238 4.0588566521475555E-01
2R_20656350_SNP A C 0.06667 13 182 0.6157 5.8043109663580572E-01
2R_20656552_SNP A G 0.1421 27 163 0.846 9.5304446555679201E-01
2R_20656752_SNP T C 0.1414 27 164 0.4975 3.9418367265552257E-01
2R_20657038_SNP A T 0.06633 13 183 0.7681 7.2361538348315302E-01
2R_20657287_SNP G C 0.1344 25 161 0.7567 7.9197297773652742E-01
2R_20657922_SNP T C 0.06122 12 184 0.3068 4.0508233954049278E-01
2R_20658290_DEL T TG 0.1082 21 173 0.9561 5.8679662642717167E-01
2R_20658944_SNP G C 0.1633 32 164 0.1817 2.2542304708167227E-01
2R_20659522_SNP C G 0.1179 23 172 0.08352 8.2885725305442290E-02
2R_20660969_SNP T G 0.0829 16 177 0.539 5.3906527728137721E-01
2R_20661587_SNP T C 0.09744 19 176 0.8871 8.8763586529909455E-01
2R_20662196_SNP A G 0.1 19 171 0.1347 1.8685347535701424E-01
2R_20662316_SNP T C 0.06633 13 183 0.7769 5.5359424990779382E-01
2R_20662416_SNP A G 0.1042 20 172 0.5248 6.4815584388979275E-01
2R_20662847_SNP A G 0.3351 62 123 0.8579 9.6278107083386988E-01
2R_20662906_SNP A T 0.2568 47 136 0.5081 5.4484138193394571E-01
2R_20663889_SNP A C 0.1574 31 166 0.7032 6.3588031396052314E-01
2R_20665215_SNP G T 0.2649 49 136 0.5461 6.6484520574171502E-01
2R_20665239_SNP T C 0.06122 12 184 0.86 9.5146860998167271E-01
2R_20665820_SNP T A 0.0567 11 183 0.879 7.4730725560317246E-01
2R_20666012_SNP C T 0.05556 11 187 0.4638 4.8977972440578266E-01
2R_20666075_SNP C T 0.06633 13 183 0.6969 6.6024418048574129E-01
2R_20667324_SNP G A 0.1838 34 151 0.3491 4.7870659555115336E-01
2R_20668130_SNP T G 0.125 23 161 0.3463 5.0969424404297003E-01
2R_20668323_SNP T C 0.1641 32 163 0.6283 7.4970266307824573E-01
2R_20669374_SNP T A 0.2632 50 140 0.3636 5.2128783813999746E-01
2R_20670010_SNP A G 0.1036 20 173 0.09275 9.3939950181944232E-02
2R_20670084_SNP T C 0.1128 22 173 0.8226 6.9836416976409788E-01
2R_20671041_SNP G A 0.07035 14 185 0.6961 4.2717164990538503E-01
2R_20671656_SNP A C 0.06599 13 184 0.329 3.6526218872208394E-01
2R_20671699_SNP T C 0.09184 18 178 0.09738 9.2868154527379509E-02
2R_20672077_SNP G T 0.1106 22 177 0.9718 6.8455572121424391E-01
2R_20672091_SNP C T 0.2408 46 145 0.5376 9.2144658213449648E-01
2R_20672339_SNP C A 0.356 68 123 0.6203 7.6643276202808164E-01
2R_20672447_SNP A G 0.07407 14 175 0.7472 8.1348342131199214E-01
2R_20672829_DEL T TT 0.06122 12 184 0.2208 2.1699301147275973E-01
2R_20673616_SNP A G 0.08081 16 182 0.853 9.5524238131724071E-01
2R_20673643_SNP G A 0.2199 42 149 0.9446 9.9752638090931500E-01
2R_20673963_SNP C T 0.3717 71 120 0.5535 5.2277472249008883E-01
2R_20674797_SNP T G 0.05128 10 185 0.6132 6.2469294076163073E-01
2R_20674825_SNP C T 0.1755 33 155 0.5632 5.7077520790708647E-01
2R_20674916_SNP T A 0.07143 14 182 0.7865 9.1599680448433873E-01
2R_20674919_SNP A G 0.133 25 163 0.6726 5.9504405508645719E-01
2R_20674923_SNP A T 0.1323 25 164 0.6545 5.7680845504304878E-01
2R_20674977_SNP T C 0.1277 24 164 0.6978 6.5588139529612499E-01
2R_20674997_SNP A C 0.1189 22 163 0.9775 9.7823687684789928E-01
2R_20675017_SNP G A 0.1383 26 162 0.7303 6.3236715190504933E-01
2R_20675091_DEL GT TGCA 0.1176 22 165 0.2511 1.9257604240633364E-01
2R_20675141_SNP T G 0.08 16 184 0.5244 5.4263485282070900E-01
2R_20675149_SNP T A 0.1082 21 173 0.9469 9.1279500145266290E-01
2R_20675284_SNP C A 0.2337 43 141 0.5634 6.3439082625279908E-01
2R_20675558_SNP T C 0.05556 11 187 0.7473 7.5936579552187777E-01
2R_20675709_SNP T A 0.1088 21 172 0.9894 8.3859504525801698E-01
2R_20675723_DEL G GCACTCTATGATG 0.1088 21 172 0.3325 2.5029055674999623E-01
2R_20675741_SNP C T 0.1935 36 150 0.8116 7.5256015538187837E-01
2R_20675880_SNP G A 0.1211 23 167 0.7659 6.1250818175992139E-01
2R_20676001_SNP G A 0.05102 10 186 0.916 9.4303738768642098E-01
2R_20676470_SNP A G 0.08586 17 181 0.5148 4.7206686977507817E-01
2R_20677414_SNP T C 0.05612 11 185 0.7701 8.0916718141740029E-01
2R_20677415_SNP C G 0.05612 11 185 0.7701 8.0916718141740029E-01
2R_20677524_INS ACATA A 0.2303 41 137 0.9136 9.6042702553490178E-01
2R_20677864_SNP C T 0.08377 16 175 0.27 2.5267830684709469E-01
2R_20678411_DEL C CCATACC 0.1359 25 159 0.6096 4.9076972679305286E-01
2R_20678697_SNP C G 0.1429 28 168 0.1409 1.0333813730995289E-01
2R_20679151_SNP T A 0.06701 13 181 0.6646 5.9992480014081995E-01
2R_20679445_SNP T A 0.055 11 189 0.8302 6.8537843582371383E-01
2R_20680008_SNP C G 0.4769 93 102 0.3075 3.5922216118231831E-01
2R_20680092_SNP T C 0.3138 59 129 0.495 5.8037221471691880E-01
2R_20680152_SNP T G 0.1122 22 174 0.4585 3.4607341278353065E-01
2R_20680431_SNP A G 0.2963 56 133 0.2407 1.7763245831382457E-01
2R_20680707_SNP T C 0.1823 35 157 0.62 6.1769507811574542E-01
2R_20680792_SNP A G 0.05076 10 187 0.3519 4.7847334001273345E-01
2R_20680979_SNP A G 0.07653 15 181 0.8685 9.0682161690105190E-01
2R_20681132_SNP T A 0.05641 11 184 0.1021 1.1315517450533630E-01
2R_20681180_DEL T TT 0.3886 68 107 0.6518 9.3437263590148545E-01
2R_20681286_INS CC C 0.2651 44 122 0.4153 8.4171395792040893E-01
2R_20681288_SNP C T 0.4462 83 103 0.7522 9.5852834605339110E-01
2R_20681405_SNP T C 0.1892 35 150 0.4617 4.1128583247315531E-01
2R_20681409_SNP T G 0.1753 34 160 0.9128 5.8315588666853602E-01
2R_20681411_SNP T G 0.1979 37 150 0.4012 3.1322737581610294E-01
2R_20681687_SNP G A 0.4817 92 99 0.7499 5.1987063598461569E-01
2R_20681792_SNP T C 0.3925 73 113 0.3242 1.4054281314608241E-01
2R_20681957_SNP T C 0.1237 24 170 0.8261 8.9797364781960276E-01
2R_20682039_INS TTTACGGT T 0.1692 33 162 0.8995 5.6757524588574859E-01
2R_20682042_DEL T TCAGACCATCGTGCGATAGAGGATGAG 0.1436 27 161 0.9877 7.7259788674234375E-01
2R_20682082_SNP A G 0.07143 14 182 0.3008 3.3504785485337074E-01
2R_20682243_SNP C T 0.3039 55 126 0.7522 6.6686936421915810E-01
2R_20682263_SNP C A 0.455 86 103 0.9094 7.0122840978515111E-01
2R_20682369_SNP G T 0.07576 15 183 0.502 5.1366085877437784E-01
2R_20682594_SNP T C 0.06533 13 186 0.3293 6.1505792413891114E-01
2R_20682654_SNP A T 0.1421 27 163 0.6332 4.0271988869934039E-01
2R_20682696_SNP T G 0.4811 89 96 0.6966 9.7509741733294497E-01
2R_20682842_SNP C G 0.1753 34 160 0.4125 3.5234422611327954E-01
2R_20683284_SNP A G 0.1026 20 175 0.552 4.5914081876713542E-01
2R_20683508_SNP A G 0.2211 42 148 0.6257 7.7686520823800320E-01
2R_20683628_SNP A G 0.2073 40 153 0.8457 4.9141935092993638E-01
2R_20683978_SNP T C 0.06091 12 185 0.5514 6.5603264721116850E-01
2R_20683982_SNP T G 0.07071 14 184 0.4092 4.2547023409957052E-01
2R_20684519_SNP A G 0.07071 14 184 0.5156 6.7882814786125578E-01
2R_20684606_SNP C T 0.06566 13 185 0.6012 8.6406440461340650E-01
2R_20684870_SNP T C 0.1186 23 171 0.5846 8.9272237553297784E-01
2R_20684877_SNP G A 0.07071 14 184 0.4752 4.9113095479020918E-01
2R_20684884_SNP A G 0.2324 43 142 0.7208 7.9457681691770854E-01
2R_20684898_SNP T A 0.06566 13 185 0.6078 7.9873933975130829E-01
2R_20684993_SNP C T 0.2135 41 151 0.9743 6.8951271667774261E-01
2R_20685110_DEL A ACCTACGATTGAGGAAT 0.08808 17 176 0.8423 5.5970145841913821E-01
2R_20685129_INS GGAA G 0.09744 19 176 0.9206 8.8543411665827154E-01
2R_20685131_SNP G A 0.102 20 176 0.9707 9.7914579608151953E-01
2R_20685132_SNP G C 0.09744 19 176 0.8554 8.2227866323778898E-01
2R_20685167_DEL TATAA T 0.4916 88 91 0.5522 7.8322607696793112E-01
2R_20685362_SNP T C 0.1347 26 167 0.9789 7.8765566489992711E-01
2R_20685364_SNP G A 0.4368 83 107 0.872 8.8064477117781681E-01
2R_20685376_SNP C T 0.07812 15 177 0.6356 3.9527062174537275E-01
2R_20685455_SNP G C 0.2835 55 139 0.7443 7.6785702005555401E-01
2R_20685678_SNP A T 0.4579 87 103 0.9201 7.9113392419166551E-01
2R_20685690_SNP A T 0.115 23 177 0.8348 6.0364571438930925E-01
2R_20685859_SNP G T 0.172 32 154 0.8202 6.8101674850406169E-01
2R_20686002_SNP A G 0.07407 14 175 0.03468 2.1583033100495020E-02
2R_20686032_SNP A C 0.4056 73 107 0.6106 7.8898390730984724E-01
2R_20686511_INS ACTCGGGACTGGCA A 0.07778 14 166 0.9247 9.2389748229722846E-01
2R_20686571_SNP A C 0.201 39 155 0.6619 5.9742970945248408E-01
2R_20686707_SNP A G 0.05319 10 178 0.8786 5.3723156478678913E-01
2R_20686725_SNP C T 0.3011 56 130 0.9284 8.0875089235587372E-01
2R_20687193_SNP T C 0.1406 27 165 0.7674 6.6766141638408349E-01
2R_20687527_SNP G T 0.3622 67 118 0.6935 4.0682713858266129E-01
2R_20687582_SNP G A 0.3825 70 113 0.8496 4.1250730955733039E-01
2R_20687765_SNP T C 0.101 20 178 0.7711 6.5506728197425390E-01
2R_20687929_SNP T G 0.1164 22 167 0.3633 3.0083433435447271E-01
2R_20688758_SNP A G 0.1011 19 169 0.9945 8.9765535105980787E-01
2R_20688892_SNP A C 0.08511 16 172 0.5472 4.4280285480990544E-01
2R_20688931_SNP T C 0.05851 11 177 0.09382 7.2469791104582029E-02
2R_20689165_SNP G A 0.1117 22 175 0.7085 6.4917215424099695E-01
2R_20689276_SNP C T 0.1071 21 175 0.6814 6.1421345354153056E-01
2R_20689369_SNP C T 0.1122 22 174 0.8581 5.6572118748381406E-01
2R_20689422_SNP A G 0.1624 32 165 0.7843 7.0716034487901058E-01
2R_20689455_SNP C T 0.1354 26 166 0.4742 7.6874913128731082E-01
2R_20689740_SNP T C 0.05025 10 189 0.3887 4.2402239681415155E-01
2R_20689810_SNP T A 0.1371 27 170 0.6946 8.0656759711143311E-01
2R_20689904_SNP C G 0.1598 31 163 0.9833 8.7908558426696648E-01
2R_20690411_INS CAGGC C 0.08152 15 169 0.8764 9.3389354580224337E-01
2R_20690429_SNP T C 0.1632 31 159 0.9896 7.8990433086236000E-01
2R_20690487_DEL T TGCTCG 0.05025 10 189 0.9727 7.3911071120110328E-01
2R_20690487_SNP G T 0.09836 18 165 0.6806 6.7735690237371837E-01
2R_20690531_INS TTGGCTC AG 0.1231 24 171 0.2685 1.3199253845219039E-01
2R_20690536_SNP G A 0.1047 20 171 0.5283 2.6587782714184260E-01
2R_20690537_INS CTA C 0.1134 22 172 0.3511 9.7450977348452095E-02
2R_20690539_SNP G C 0.1186 23 171 0.2549 1.0936438421215999E-01
2R_20690826_SNP G A 0.375 69 115 0.8377 6.6829716305007469E-01
2R_20690841_SNP T C 0.1684 32 158 0.7217 7.5141094602714120E-01
2R_20690963_SNP G A 0.2963 56 133 0.1467 5.0105521121587754E-02
2R_20691031_SNP T C 0.1376 26 163 0.2304 1.8840881672863230E-01
2R_20691135_DEL C CC 0.3967 73 111 0.1143 2.4853564750260425E-02
2R_20691330_SNP G C 0.1481 28 161 0.7245 6.6646250453400757E-01
2R_20691399_SNP C T 0.07071 14 184 0.3893 4.3266235998091618E-01
2R_20691428_SNP T G 0.07576 15 183 0.4964 4.7932197726792081E-01
2R_20691487_SNP C T 0.09744 19 176 0.9595 5.1857484310780644E-01
2R_20691602_SNP T C 0.08081 16 182 0.4063 3.7519256615909569E-01
2R_20691612_SNP C G 0.08081 16 182 0.4063 3.7519256615909569E-01
2R_20691683_SNP A G 0.1061 21 177 0.516 5.5878187570741056E-01
2R_20691728_INS GA G 0.0829 16 177 0.2462 1.5983268444113519E-01
2R_20691774_SNP A T 0.2842 54 136 0.9855 8.4903836021746315E-01
2R_20691775_SNP C T 0.2796 52 134 0.9764 7.9834237907793537E-01
2R_20691780_DEL CA TGCTC 0.2609 48 136 0.8904 8.7324626010372741E-01
2R_20691898_SNP A T 0.07071 14 184 0.9107 9.7098568045350264E-01
2R_20692042_SNP A G 0.07143 14 182 0.1284 9.6284647229878284E-02
2R_20692048_SNP T A 0.09645 19 178 0.9379 9.9019409227735578E-01
2R_20692605_SNP G C 0.09645 19 178 0.611 5.6153322796572636E-01
2R_20692749_SNP A G 0.08081 16 182 0.8978 5.9736489597642795E-01
2R_20692798_SNP T C 0.3405 63 122 0.9658 8.9548264188874627E-01
2R_20692821_SNP G A 0.3545 67 122 0.8952 7.1178862357135175E-01
2R_20692874_SNP T G 0.2043 38 148 0.9446 9.1289267678000130E-01
2R_20693629_SNP A C 0.05076 10 187 0.4252 2.9224282303243321E-01
2R_20693944_SNP C T 0.101 20 178 0.9557 9.9559930439945721E-01
2R_20693980_SNP T A 0.09231 18 177 0.7021 6.9490540689222802E-01
2R_20693981_SNP T G 0.1015 20 177 0.7651 6.6107152113104972E-01
2R_20693990_SNP G T 0.1061 21 177 0.8594 7.9395230230368263E-01
2R_20694184_SNP C G 0.1385 27 168 0.8851 8.7212059366776185E-01
2R_20694658_SNP C G 0.1224 24 172 0.5581 3.1995441389115475E-01
2R_20694784_SNP G A 0.3474 66 124 0.3605 3.8621302061363860E-01
2R_20694870_DEL A ACT 0.09375 18 174 0.2449 1.6908117334180650E-01
2R_20694874_SNP A C 0.09375 18 174 0.3362 2.2750073751434718E-01
2R_20695011_SNP T A 0.06061 12 186 0.7005 7.8712006146852054E-01
2R_20695372_SNP A T 0.1117 22 175 0.694 8.1625746268534982E-01
2R_20695547_SNP T A 0.09474 18 172 0.6048 3.9790785322248479E-01
2R_20695632_INS AGCAACA A 0.2267 39 133 0.3932 3.7891608154449241E-01
2R_20695833_SNP T C 0.05528 11 188 0.8455 8.9687478991739500E-01
2R_20695940_SNP G A 0.1257 24 167 0.6944 4.6610844219350311E-01
2R_20695963_SNP A T 0.1316 25 165 0.5928 3.5361941852923284E-01
2R_20695995_SNP A C 0.09645 19 178 0.768 8.3954326106222699E-01
2R_20696132_SNP G C 0.4074 77 112 0.4982 4.0182942175022174E-01
2R_20696615_DEL G GGTTCCAGTTCTGAGCTCTAAG 0.1217 23 166 0.5262 3.6690359706953346E-01
2R_20696827_SNP A C 0.3883 73 115 0.92 6.3492973703205036E-01
2R_20696832_INS T TCCTT 0.2899 49 120 0.4988 8.6038906227418588E-01
2R_20696970_SNP G C 0.07071 14 184 0.4752 4.9113095479020918E-01
2R_20697000_SNP C G 0.1309 25 166 0.4895 3.4198135865756996E-01
2R_20697048_SNP A C 0.1015 20 177 0.8305 7.2145346832102253E-01
2R_20697160_SNP A T 0.08333 16 176 0.5668 6.3142809027790503E-01
2R_20697187_SNP G A 0.2698 51 138 0.9925 7.1497104586355054E-01
2R_20697206_SNP C G 0.4136 79 112 0.7811 5.5317229336705398E-01
2R_20697213_SNP G T 0.1026 20 175 0.9555 9.9663828663307785E-01
2R_20697214_SNP T C 0.09184 18 178 0.9189 9.6402134626645375E-01
2R_20697295_DEL T TTTGCT 0.06599 13 184 0.329 3.6526218872208394E-01
2R_20697329_DEL T TGG 0.06122 12 184 0.2483 2.8692650501922823E-01
2R_20697405_SNP T C 0.07143 14 182 0.3609 4.6704138049134936E-01
2R_20697426_SNP A T 0.09744 19 176 0.8217 7.2480041725443589E-01
2R_20697470_SNP G A 0.06122 12 184 0.1752 2.2855301014657614E-01
2R_20697486_SNP G A 0.4286 81 108 0.7472 5.2898830863475577E-01
2R_20697487_SNP C A 0.4225 79 108 0.735 5.2195918464462876E-01
2R_20697491_SNP C T 0.4316 82 108 0.763 5.2818246356935628E-01
2R_20697668_SNP T C 0.05528 11 188 0.5584 3.9666506605819751E-01
2R_20697802_SNP C A 0.05584 11 186 0.5622 6.8780930147029340E-01
2R_20697826_SNP A C 0.1799 34 155 0.6271 6.9971529937229016E-01
2R_20697834_DEL C CC 0.06667 12 168 0.1825 1.3767936720011797E-01
2R_20697989_DEL A ACATA 0.1648 30 152 0.5676 3.9807976750946539E-01
2R_20698062_SNP A T 0.1852 35 154 0.8254 7.8882390149318304E-01
2R_20698085_SNP T G 0.1939 38 158 0.638 6.1115157938606701E-01
2R_20698101_SNP G A 0.4521 85 103 0.7755 6.7085240990417816E-01
2R_20698394_SNP T C 0.07576 15 183 0.9739 7.2243833063899388E-01
2R_20698490_SNP A C 0.1596 30 158 0.8894 7.6956066052848371E-01
2R_20698499_SNP T A 0.1383 26 162 0.6886 6.0265635820735530E-01
2R_20698597_SNP C A 0.2708 52 140 0.8881 9.3685145383703960E-01
2R_20698643_SNP C A 0.06633 13 183 0.6288 6.6304714647434670E-01
2R_20698723_SNP A C 0.1444 27 160 0.9805 9.2786493099199130E-01
2R_20698742_SNP T C 0.1458 28 164 0.7947 6.8877737721981602E-01
2R_20699331_SNP T C 0.4309 81 107 0.783 6.3821963963601303E-01
2R_20699377_SNP A G 0.4362 82 106 0.8664 7.1147677966505207E-01
2R_20699815_SNP A T 0.4813 90 97 0.978 7.2284811687051964E-01
2R_20699976_SNP G T 0.1823 35 157 0.5669 7.0078657887173201E-01
2R_20700121_SNP A C 0.1186 23 171 0.03254 2.0986802332477485E-02
2R_20700156_SNP G A 0.1711 32 155 0.6945 8.0218156592908629E-01
2R_20700218_SNP G C 0.4541 84 101 0.6885 8.4652343376458594E-01
2R_20700303_DEL T TTTGAAT 0.2275 43 146 0.8192 8.3159963827396766E-01
2R_20700313_SNP T C 0.2448 47 145 0.9287 8.1081128146750370E-01
2R_20700322_SNP G A 0.2435 47 146 0.8745 6.5825664996248245E-01
2R_20700335_SNP G A 0.2564 50 145 0.9532 8.5837326541533276E-01
2R_20700401_SNP T A 0.2732 53 141 0.9979 9.8804339824100051E-01
2R_20700409_SNP T A 0.2769 54 141 0.8878 8.8449394288925109E-01
2R_20700416_SNP A G 0.2656 51 141 0.8258 8.3605880645086972E-01
2R_20700548_SNP T C 0.2923 57 138 0.9186 7.8477829417213019E-01
2R_20700564_SNP A G 0.1277 24 164 0.426 4.3342766050471293E-01
2R_20700578_SNP T C 0.4521 85 103 0.67 6.2837206673825552E-01
2R_20700639_SNP A C 0.07107 14 183 0.1404 1.4967344904944391E-01
2R_20700732_SNP T C 0.1818 34 153 0.4826 6.9288530160999162E-01
2R_20700734_SNP T G 0.1818 34 153 0.3419 5.5395023517152475E-01
2R_20700923_SNP T C 0.05528 11 188 0.6492 9.2840835000821897E-01
2R_20701057_SNP T C 0.09645 19 178 0.768 8.3954326106222699E-01
2R_20701225_SNP G A 0.07107 14 183 0.4721 4.7201777556341906E-01
2R_20701365_SNP G A 0.2432 45 140 0.7463 9.2689863320308119E-01
2R_20701375_SNP T C 0.05051 10 188 0.5023 7.8325476282598516E-01
2R_20701506_SNP T G 0.1858 34 149 0.3025 5.4298808524369591E-01
2R_20701605_SNP T C 0.1958 37 152 0.3413 5.7942280421586578E-01
2R_20701650_SNP G T 0.1828 34 152 0.5775 8.4970146399366031E-01
2R_20701653_SNP C T 0.09645 19 178 0.9295 9.7011769665370295E-01
2R_20701683_SNP T A 0.07538 15 184 0.8292 9.6518580962259526E-01
2R_20701732_SNP A C 0.05699 11 182 0.7648 9.9537577948035105E-01
2R_20701733_SNP A G 0.1915 36 152 0.4437 6.7348064331355995E-01
2R_20701978_SNP A T 0.4309 78 103 0.7113 6.5476675182436894E-01
2R_20702486_SNP A T 0.4188 80 111 0.2874 2.7303210725969085E-01
2R_20702532_SNP G C 0.1351 25 160 0.5748 7.1229271135912020E-01
2R_20702693_SNP A G 0.2194 43 153 0.8877 9.6683414109306764E-01
2R_20702715_DEL G GCCG 0.3081 53 119 0.3478 1.9224030414031990E-01
2R_20703079_SNP T C 0.1505 28 158 0.215 2.4612286845716524E-01
2R_20703185_SNP T G 0.1458 28 164 0.02825 2.9899052572535879E-02
2R_20703225_SNP C G 0.1744 34 161 0.4589 4.7725646267940736E-01
2R_20703259_SNP A G 0.07538 15 184 0.5002 5.1054604167656681E-01
2R_20703283_SNP G T 0.4462 83 103 0.4968 6.2495832399815709E-01
2R_20703315_INS GAAT G 0.1337 25 162 0.01286 6.7687893460770749E-03
2R_20703394_SNP G A 0.1658 32 161 0.02976 2.1381315647945254E-02
2R_20703417_SNP G A 0.1658 32 161 0.02021 1.1081588998218593E-02
2R_20703418_SNP A G 0.1667 32 160 0.01979 1.0462694668937353E-02
2R_20703436_SNP A C 0.173 32 153 0.1512 1.4438856105632691E-01
2R_20703449_SNP C A 0.1099 20 162 0.4852 6.4742031528760546E-01
2R_20703557_SNP T C 0.2303 41 137 0.08366 8.5914635867621381E-02
2R_20703601_SNP A T 0.3034 54 124 0.2686 2.0487480206725617E-01
2R_20703641_SNP T A 0.2593 49 140 0.7422 6.0879683046671307E-01
2R_20703647_SNP T G 0.2139 40 147 0.0827 1.1125930026382713E-01
2R_20703649_SNP C T 0.4785 89 97 0.0499 3.5975632424895196E-02
2R_20703654_SNP G A 0.2105 40 150 0.05108 6.3389346295669377E-02
2R_20703659_SNP T G 0.2188 42 150 0.04458 4.6367102862039059E-02
2R_20703684_SNP G A 0.2135 41 151 0.2023 2.7648026537258819E-01
2R_20703706_SNP C T 0.2251 43 148 0.06434 8.0901153315711682E-02
2R_20703714_SNP A T 0.1277 24 164 0.1781 2.2648928892422338E-01
2R_20703881_SNP G A 0.09794 19 175 0.3469 5.6733562068653853E-01
2R_20704055_SNP T G 0.0804 16 183 0.447 4.5033062790760781E-01
2R_20704451_SNP T C 0.2737 52 138 0.9468 9.3900252474102119E-01
2R_20704536_SNP G C 0.1495 29 165 0.1536 9.9882494687077550E-02
2R_20704605_SNP G A 0.2581 48 138 0.7891 9.6767959446143725E-01
2R_20704720_SNP C G 0.09231 18 177 0.8218 9.2940307465620087E-01
2R_20705385_SNP A G 0.3743 70 117 0.02762 1.7841324863754400E-02
2R_20705406_SNP C A 0.3632 69 121 0.01771 1.2373449163889511E-02
2R_20705511_SNP G C 0.1283 24 163 0.3053 3.4541051632569930E-01
2R_20705598_SNP A C 0.1376 26 163 0.2954 5.5143883922139514E-01
2R_20705789_SNP T A 0.08377 16 175 0.6989 8.0588423616735427E-01
2R_20705795_SNP T C 0.1497 28 159 0.3828 7.4828594964515094E-01
2R_20706016_DEL T TC 0.07692 15 180 0.4079 4.4007403794628808E-01
2R_20706019_SNP G C 0.06736 13 180 0.4108 4.1230203701049217E-01
2R_20706116_INS GTTGTT G 0.1503 29 164 0.05939 4.6290894789524438E-02
2R_20706283_SNP G A 0.3263 62 128 0.1841 6.3858421215734693E-02
2R_20706361_SNP G A 0.3281 63 129 0.1855 6.6467429561905045E-02
2R_20706392_SNP C T 0.3246 62 129 0.2206 7.9820959236127226E-02
2R_20706492_SNP G C 0.07576 15 183 0.9324 9.4054138079566896E-01
2R_20706687_DEL T TT 0.0625 12 180 0.8252 8.5988601659690100E-01
2R_20706900_SNP A G 0.07035 14 185 0.3445 3.7403318920928708E-01
2R_20706913_SNP A G 0.05556 11 187 0.8773 6.9155276041394254E-01
2R_20706982_SNP A T 0.08421 16 174 0.5634 5.6867382034236091E-01
2R_20707498_SNP T C 0.07772 15 178 0.7752 9.5297091205464046E-01
2R_20707755_DEL GCCACTCCACATTGAACAGG G 0.3902 64 100 0.679 5.3164938096551673E-01
2R_20708059_DEL T TTTTCAGTT 0.07104 13 170 0.2033 1.9288811991685251E-01
2R_20708414_SNP A G 0.2139 40 147 0.778 6.4009557565778119E-01
2R_20708566_SNP T C 0.328 62 127 0.4971 3.2160733487491344E-01
2R_20708863_SNP T G 0.1071 21 175 0.7813 8.5527577930801291E-01
2R_20709300_SNP C G 0.1405 26 159 0.3047 4.8288082215889594E-01
2R_20709682_SNP A T 0.3883 73 115 0.8389 9.1855381458245666E-01
2R_20709766_SNP A G 0.05641 11 184 0.6646 6.4121956563491522E-01
2R_20709821_SNP A C 0.0567 11 183 0.6889 6.8803631132538079E-01
2R_20709923_SNP A T 0.09645 19 178 0.485 5.2389689165428943E-01
2R_20709932_SNP C G 0.1031 20 174 0.4866 5.7484053983662464E-01
2R_20709935_SNP A C 0.09744 19 176 0.5735 5.9983510650453720E-01
2R_20710074_SNP G A 0.09645 19 178 0.7522 8.9736934410438951E-01
2R_20710120_SNP A T 0.09137 18 179 0.8894 9.6813993987747915E-01
2R_20710145_SNP T A 0.07035 14 185 0.7728 7.6460073036860055E-01
2R_20710167_SNP A G 0.4974 95 96 0.8482 7.0746227073120571E-01
2R_20710435_SNP T C 0.1436 28 167 0.1796 1.3057050489414856E-01
2R_20710465_SNP T G 0.1443 28 166 0.1725 1.2224009122182955E-01
2R_20710489_SNP G A 0.05025 10 189 0.4826 3.6843064343544152E-01
2R_20710876_INS AA A 0.1913 35 148 0.8489 9.2679029649892519E-01
2R_20711144_SNP C T 0.1064 20 168 0.4998 6.6002495535331840E-01
2R_20711236_INS TGGTGCT T 0.2875 46 114 0.3605 2.5070330418366960E-01
2R_20711338_SNP C T 0.291 55 134 0.5926 4.5343378692735448E-01
2R_20711388_SNP A G 0.07104 13 170 0.7408 8.9434800760758060E-01
2R_20711492_SNP C T 0.07035 14 185 0.7728 7.6460073036860055E-01
2R_20711782_SNP A G 0.2188 42 150 0.6718 8.6653869721597665E-01
2R_20711823_SNP A G 0.4468 84 104 0.8424 9.1880291228816990E-01
2R_20712072_SNP T C 0.2011 38 151 0.3896 5.4865163499182534E-01
2R_20712074_DEL T TTT 0.1882 35 151 0.5564 7.2167295847234636E-01
2R_20712159_SNP T A 0.07732 15 179 0.8864 8.0259419231417028E-01
2R_20712171_INS G GG 0.2216 41 144 0.2136 1.3894790492243769E-01
2R_20712375_SNP T G 0.306 56 127 0.6332 7.7133542953490142E-01
2R_20712666_SNP A G 0.4162 77 108 0.9761 8.5160920434736387E-01
2R_20712767_SNP G A 0.4386 75 96 0.9236 9.7520057885992073E-01
2R_20712777_SNP T G 0.385 72 115 0.9875 9.3671445849307966E-01
2R_20713262_SNP A T 0.2228 43 150 0.8881 6.8284588734375506E-01
2R_20713430_SNP A C 0.06599 13 184 0.6511 6.9863457483567926E-01
2R_20713451_SNP A G 0.06667 13 182 0.3137 3.5740888060558673E-01
2R_20713466_SNP T C 0.3545 67 122 0.8928 8.1285774210514394E-01
2R_20713486_SNP G T 0.3191 60 128 0.9046 7.8460820489280314E-01
2R_20713673_SNP T C 0.2284 45 152 0.4064 5.6555951394795478E-01
2R_20713688_SNP C A 0.4316 82 108 0.4924 6.6594130844490018E-01
2R_20713700_SNP A T 0.4323 83 109 0.5054 6.8918566297604644E-01
2R_20713778_SNP T C 0.375 72 120 0.3974 5.8363809467607464E-01
2R_20714033_SNP A G 0.06122 12 184 0.3487 3.6534531779788715E-01
2R_20714047_SNP C T 0.05025 10 189 0.4826 3.6843064343544152E-01
2R_20714644_SNP A T 0.232 45 149 0.7958 9.2726463874759146E-01
2R_20714848_SNP G A 0.3065 57 129 0.8992 6.1038935339163669E-01
2R_20714931_SNP C T 0.2181 41 147 0.9917 6.6294610528813946E-01
2R_20714969_SNP G A 0.07071 14 184 0.5951 6.5768366340961693E-01
2R_20714977_SNP T G 0.4468 84 104 0.7421 7.4027360964052091E-01
2R_20715005_SNP T C 0.09184 18 178 0.5698 7.2889121115928301E-01
2R_20715137_SNP T C 0.09231 18 177 0.6768 7.1619619053818195E-01
2R_20715357_SNP A G 0.4946 92 94 0.2472 1.3935017468433430E-01
2R_20715370_SNP C G 0.2842 54 136 0.3519 1.9126733449980304E-01
2R_20715394_SNP A G 0.06599 13 184 0.3677 4.5419511861277839E-01
2R_20715417_SNP A G 0.1895 36 154 0.4449 2.3281545108383805E-01
2R_20715515_SNP T C 0.2074 39 149 0.2892 1.7347990840978067E-01
2R_20715942_DEL T TT 0.1944 35 145 0.2001 1.7807748891423181E-01
2R_20715964_SNP C G 0.06566 13 185 0.6847 9.3282993590474717E-01
2R_20715996_SNP T C 0.07035 14 185 0.574 8.0325838870095734E-01
2R_20715997_SNP T C 0.07035 14 185 0.574 8.0325838870095734E-01
2R_20716021_SNP A T 0.06566 13 185 0.6359 8.8220843013038075E-01
2R_20716030_SNP A C 0.05612 11 185 0.6868 9.4264247250776356E-01
2R_20716152_SNP T C 0.1295 25 168 0.5471 5.1218954036498143E-01
2R_20716490_SNP A G 0.08205 16 179 0.7335 7.2776059893071732E-01
2R_20716572_SNP T C 0.0567 11 183 0.4849 5.1913939349362304E-01
2R_20716591_SNP T C 0.0567 11 183 0.2394 3.2016963853369673E-01
2R_20716594_SNP C G 0.08163 16 180 0.5149 8.5532259115022757E-01
2R_20716595_SNP T G 0.0625 12 180 0.5391 7.6570204127674979E-01
2R_20716686_SNP A T 0.07772 15 178 0.5616 2.2111216917834153E-01
2R_20716892_SNP C T 0.05076 10 187 0.8169 8.8863052021239952E-01
2R_20716937_SNP C A 0.07853 15 176 0.7792 8.1814315713698127E-01
2R_20716996_SNP A G 0.3069 58 131 0.9761 8.7168622536524665E-01
2R_20717325_SNP G A 0.1311 24 159 0.8664 9.5366868284543038E-01
2R_20717526_SNP C G 0.1117 20 159 0.6057 7.7546141533493151E-01
2R_20717562_SNP T C 0.06599 13 184 0.8755 9.2940520782581071E-01
2R_20717733_SNP T G 0.07576 15 183 0.5097 5.1822250644487100E-01
2R_20718038_SNP G A 0.07576 15 183 0.941 8.5106730212564452E-01
2R_20718075_SNP A G 0.09231 18 177 0.3596 4.4879134002087273E-01
2R_20718304_SNP C T 0.3405 63 122 0.9665 6.7152510197663529E-01
2R_20718373_SNP T G 0.2674 50 137 0.6511 8.4448979842917127E-01
2R_20718397_SNP C T 0.08629 17 180 0.4413 9.7646486222476758E-01
2R_20718474_SNP T G 0.3316 63 127 0.7887 9.9824404209673256E-01
2R_20718569_SNP C T 0.4545 85 102 0.813 9.2835362416452760E-01
2R_20718593_SNP T C 0.4378 81 104 0.7928 9.4780407520990317E-01
2R_20718651_SNP G A 0.4402 81 103 0.7538 7.9282106729266788E-01
2R_20718799_SNP T C 0.3457 65 123 0.7026 5.5657054263183525E-01
2R_20718805_SNP C T 0.3459 64 121 0.6351 5.0109682886359519E-01
2R_20718809_INS TCTGTCT T 0.3425 62 119 0.8058 8.5999825617025061E-01
2R_20718863_SNP G C 0.4656 88 101 0.7826 7.9467659366621901E-01
2R_20718933_SNP A G 0.1094 21 171 0.725 8.8893278529155229E-01
2R_20719255_SNP T C 0.1989 37 149 0.6598 8.7416292993181488E-01
2R_20719287_SNP C A 0.3177 61 131 0.9379 8.4037217514235296E-01
2R_20719527_SNP C T 0.1979 37 150 0.7059 6.1442455780225291E-01
2R_20719666_DEL T AA 0.1905 36 153 0.3084 4.4073849758374717E-01
2R_20719741_DEL T TGT 0.0914 17 169 0.6909 3.7629603955374702E-01
2R_20719829_SNP A C 0.1077 21 174 0.6337 6.1478307113622788E-01
2R_20719899_SNP C A 0.1077 21 174 0.7739 5.7586395102012133E-01
2R_20719919_SNP G T 0.1082 21 173 0.7195 7.3140417929384682E-01
2R_20720120_SNP A G 0.2423 47 147 0.2989 2.9202798726223289E-01
2R_20720818_SNP G A 0.4764 91 100 0.1563 2.2992080137694326E-01
2R_20720854_SNP C A 0.4919 91 94 0.1936 2.9796147199196199E-01
2R_20720870_SNP C T 0.4865 90 95 0.2087 2.9515009782374702E-01
2R_20721085_SNP G A 0.09278 18 176 0.5697 6.7355442421744227E-01
2R_20721548_SNP G C 0.4011 71 106 0.1253 8.9631654672441385E-02
2R_20721763_INS A AGTCCCTTCACCA 0.1323 25 164 0.7364 7.3251822275765677E-01
2R_20721930_SNP A C 0.09783 18 166 0.3261 7.5086930745285052E-01
2R_20722251_SNP A T 0.1862 35 153 0.2701 2.9411194539364260E-01
2R_20722469_SNP C T 0.05155 10 184 0.4838 7.2747122920403495E-01
2R_20722515_SNP T C 0.1026 20 175 0.958 8.8777071064286361E-01
2R_20722957_SNP T C 0.3632 69 121 0.9137 8.0944617011018039E-01
2R_20723000_SNP G A 0.1071 21 175 0.3805 3.2650669755574790E-01
2R_20723118_SNP T G 0.4541 84 101 0.8775 8.1933025484674527E-01
2R_20723266_SNP G A 0.1784 33 152 0.7344 9.0756576688169621E-01
2R_20723357_SNP T C 0.07538 15 184 0.5495 8.4851214582668633E-01
2R_20723541_SNP T C 0.3646 70 122 0.5404 5.2407282054582027E-01
2R_20723819_SNP T C 0.06599 13 184 0.8835 5.2501118280754278E-01
2R_20723979_SNP G A 0.1168 23 174 0.9115 9.4303520040152167E-01
2R_20724400_SNP T C 0.4809 88 95 0.2907 4.2338286700526639E-01
2R_20724865_SNP T C 0.1263 24 166 0.7501 7.2829680273280295E-01
2R_20724986_SNP A C 0.107 20 167 0.9942 5.7161800069184054E-01
2R_20725080_SNP T A 0.3607 66 117 0.7794 8.3284908262312241E-01
2R_20725429_DEL T TTGCCGACATT 0.134 26 168 0.7138 9.5302642755351552E-01
2R_20725456_SNP T A 0.3425 62 119 0.1659 8.0518479907411525E-02
2R_20725546_SNP A G 0.1033 19 165 0.6322 4.5911582751886004E-01
2R_20725619_INS A ATACTGAAAACTGAA 0.2 34 136 0.3153 3.7331758611728050E-01
2R_20725817_SNP T A 0.25 47 141 0.2432 5.1166342485233707E-01
2R_20725853_SNP A G 0.06633 13 183 0.8065 9.0782995229159336E-01
2R_20725975_SNP A C 0.05025 10 189 0.3809 2.5293842415842227E-01
2R_20726142_SNP A T 0.3085 58 130 0.2763 4.5081685168674712E-01
2R_20726196_SNP C G 0.1937 37 154 0.2111 3.8405060056526941E-01
2R_20726547_SNP G A 0.1795 35 160 0.1608 1.4422194264873567E-01
2R_20726896_SNP G A 0.2678 49 134 0.7112 5.1881923407265984E-01
2R_20727367_SNP A T 0.09794 19 175 0.5582 6.6187446889380364E-01
2R_20727405_SNP G T 0.4415 83 105 0.3999 2.5181601952566413E-01
2R_20727570_SNP A C 0.05025 10 189 0.3809 2.5293842415842227E-01
2R_20727595_SNP G C 0.4339 82 107 0.9036 8.5562582642479112E-01
2R_20727638_SNP C T 0.1726 34 163 0.7403 6.7440306903700564E-01
2R_20727803_SNP A T 0.08163 16 180 0.4137 9.8827801684028638E-01
2R_20728006_SNP C G 0.2593 49 140 0.8069 8.3690379385045144E-01
2R_20728015_SNP G A 0.07853 15 176 0.4844 4.8467924393298512E-01
2R_20728517_SNP C G 0.1066 21 176 0.4948 4.9814806834172898E-01
2R_20728642_SNP C T 0.09278 18 176 0.3976 4.6774851496645620E-01
2R_20728705_SNP T C 0.234 44 144 0.7115 4.7543494551131116E-01
2R_20728948_SNP A C 0.2474 47 143 0.738 9.8969662231649458E-01
2R_20729043_SNP A T 0.08205 16 179 0.5037 8.9035375246776294E-01
2R_20729057_SNP T C 0.07732 15 179 0.5024 7.0191562686283104E-01
2R_20729091_SNP A G 0.07732 15 179 0.4124 9.9443921270759783E-01
2R_20729119_SNP C A 0.1295 25 168 0.5097 5.4519215768073204E-01
2R_20729241_SNP G A 0.1015 20 177 0.6708 7.7402910057333230E-01
2R_20729249_SNP T G 0.1421 28 169 0.09031 7.5856650798661288E-02
2R_20729281_SNP C A 0.08247 16 178 0.5932 8.3100849270008426E-01
2R_20729529_SNP G A 0.2974 58 137 0.6732 9.8504493655245873E-01
2R_20729943_SNP T A 0.06283 12 179 0.4131 4.2536883889230848E-01
2R_20729970_SNP C T 0.2381 45 144 0.6316 8.5086437186198172E-01
2R_20730055_SNP A G 0.08718 17 178 0.4877 5.3084009010891675E-01
2R_20730244_SNP A G 0.07653 15 181 0.4613 3.9097442284835715E-01
2R_20730458_SNP C G 0.08629 17 180 0.4007 4.6392438610068720E-01
2R_20731446_SNP G C 0.07614 15 182 0.02977 2.9864818448180688E-02
2R_20731566_SNP A C 0.07732 15 179 0.3497 5.2563825903048089E-01
2R_20731784_DEL TT T 0.09474 18 172 0.5877 5.2468792180523005E-01
2R_20731823_SNP A T 0.09184 18 178 0.5047 4.8044210879999283E-01
2R_20731919_DEL C CTTTTGCGTAGGCTCAGGAACCCATAAACTCAGC 0.05025 10 189 0.8627 8.3388383550527689E-01
2R_20731933_SNP C G 0.1022 19 167 0.2644 2.0721898127407257E-01
2R_20732248_SNP G A 0.0603 12 187 0.4039 3.1197684298612050E-01
2R_20732299_SNP A G 0.1179 23 172 0.6912 3.8843232355050838E-01
2R_20732447_SNP T C 0.07653 15 181 0.4065 4.0765483737176711E-01
2R_20732545_SNP T C 0.1276 25 171 0.7035 7.2342679541079691E-01
2R_20732601_INS TT T 0.1034 18 156 0.8442 7.6950564177267644E-01
2R_20732651_SNP T G 0.1146 22 170 0.2172 1.6958199863085988E-01
2R_20732879_SNP G A 0.05556 11 187 0.5136 3.7776355860662847E-01
2R_20732895_SNP A G 0.0603 12 187 0.6124 4.8010054413922276E-01
2R_20732930_SNP T G 0.1875 36 156 0.9788 9.2616929223073052E-01
2R_20732938_SNP G T 0.06316 12 178 0.6045 4.7312138745739707E-01
2R_20733020_SNP C T 0.07143 14 182 0.2737 1.8904477824222821E-01
2R_20733230_SNP C G 0.08718 17 178 0.8506 6.8653681021816881E-01
2R_20733340_SNP C T 0.2245 44 152 0.8312 9.8077926939515392E-01
2R_20733346_SNP G C 0.2021 39 154 0.8758 9.6944464552900433E-01
2R_20733472_SNP C T 0.07732 15 179 0.8371 9.6096663062993670E-01
2R_20733638_SNP A C 0.05051 10 188 0.6469 6.1297431507232081E-01
2R_20734182_SNP C G 0.1885 36 155 0.7462 6.2593604094453026E-01
2R_20734433_SNP A T 0.09091 18 180 0.03032 4.7086105997258230E-02
2R_20734572_SNP A T 0.08122 16 181 0.3552 2.8523543658336326E-01
2R_20734582_SNP T A 0.2092 41 155 0.9098 8.4621320487588492E-01
2R_20734601_SNP T C 0.2103 41 154 0.9713 9.6546725009879752E-01
2R_20734759_SNP A C 0.1897 37 158 0.8463 8.9642566223411935E-01
2R_20734798_SNP C T 0.3093 60 134 0.679 9.7452338485600254E-01
2R_20734984_SNP A G 0.07692 15 180 0.5961 8.0953750677504488E-01
2R_20735023_SNP T G 0.3037 58 133 0.4309 6.8715274993342668E-01
2R_20735106_SNP C T 0.08247 16 178 0.3479 3.9161084418162528E-01
2R_20735114_SNP G A 0.1865 36 157 0.8637 8.6515035593981360E-01
2R_20735215_SNP A C 0.1503 29 164 0.9055 8.6940110163420559E-01
2R_20735284_SNP G A 0.2176 42 151 0.9856 6.9354962278887688E-01
2R_20735330_SNP G T 0.1385 27 168 0.9901 7.6213003801307377E-01
2R_20735343_SNP C T 0.101 20 178 0.5559 3.8914886933060588E-01
2R_20735483_DEL G GCGGG 0.05319 10 178 0.4902 6.0712212169061308E-01
2R_20735522_SNP G T 0.2063 39 150 0.7688 7.5523846463425048E-01
2R_20735583_SNP T C 0.07653 15 181 0.6924 6.4599855798622363E-01
2R_20735584_SNP T C 0.07653 15 181 0.4838 4.9079453353835056E-01
2R_20735599_SNP G C 0.2042 39 152 0.7876 6.9901662038417878E-01
2R_20735826_SNP C G 0.07692 15 180 0.4776 4.6709093712744831E-01
2R_20735919_SNP G A 0.1168 23 174 0.4796 4.0402464308051178E-01
2R_20735943_SNP T C 0.09524 18 171 0.03468 2.5931710437361626E-02
2R_20736155_INS C CCGTGTTCCAT 0.09714 17 158 0.005494 1.9987285449788554E-03
2R_20736230_DEL A AATCTATAAAATAAAGTACACGTTCCCCTTAT 0.05759 11 180 0.4536 4.0788198619266591E-01
2R_20737134_SNP T C 0.1444 26 154 0.2116 1.8746272228096894E-01
2R_20737254_SNP C G 0.2 38 152 0.9047 9.8324280412872200E-01
2R_20737277_SNP A C 0.427 79 106 0.9072 7.1944000558079391E-01
2R_20737393_SNP T C 0.05051 10 188 0.5652 4.8644613330399589E-01
2R_20737525_SNP T G 0.1289 25 169 0.9346 9.5913022037636697E-01
2R_20737527_DEL T GTGCTC 0.114 22 171 0.8955 8.2408371739251929E-01
2R_20737677_SNP G C 0.07692 15 180 0.8958 8.2695399494378607E-01
2R_20737697_SNP G A 0.05051 10 188 0.6869 5.4533550624586846E-01
2R_20737951_SNP T G 0.2798 54 139 0.7367 6.6520888747776907E-01
2R_20738080_SNP A T 0.05528 11 188 0.8393 8.2219282998708110E-01
2R_20738086_SNP T G 0.134 26 168 0.2883 3.2240199142302750E-01
2R_20738094_SNP A C 0.05102 10 186 0.2539 1.6594959997409764E-01
2R_20738217_SNP A G 0.05128 10 185 0.643 6.0900396187042083E-01
2R_20738297_SNP A C 0.07179 14 181 0.4661 4.7823782807992254E-01
2R_20738452_SNP C T 0.1949 38 157 0.9098 8.9224760268401715E-01
2R_20738765_SNP T A 0.1937 37 154 0.7978 9.7784017531800516E-01
2R_20738821_DEL GGGGCAGGTG G 0.2108 35 131 0.7799 8.7522167816357932E-01
2R_20739057_SNP C G 0.08854 17 175 0.1986 2.1506193659310091E-01
2R_20739094_SNP A G 0.08205 16 179 0.3566 3.6987381443519118E-01
2R_20739161_SNP A G 0.1378 27 169 0.4186 4.2883978717477356E-01
2R_20739182_SNP G A 0.1414 28 170 0.6234 6.5355664118195556E-01
2R_20739186_SNP C T 0.2051 40 155 0.8725 9.6695392936905555E-01
2R_20739198_INS ATA A 0.117 22 166 0.6099 6.1608544262795917E-01
2R_20739200_SNP A G 0.1574 31 166 0.9848 9.3267940766516055E-01
2R_20739245_SNP C T 0.08163 16 180 0.3953 3.0277332719539929E-01
2R_20739263_SNP T A 0.148 29 167 0.7401 7.7298289497145600E-01
2R_20739295_SNP A G 0.08718 17 178 0.6307 6.0744880299401971E-01
2R_20739309_SNP T C 0.1523 30 167 0.9876 8.6786232866159130E-01
2R_20739337_SNP G A 0.05051 10 188 0.6469 6.1297431507232081E-01
2R_20739371_SNP C T 0.2188 42 150 0.9935 8.2940651798924891E-01
2R_20739545_SNP A G 0.06736 13 180 0.5088 9.1843024740259960E-01
2R_20739572_SNP A G 0.06283 12 179 0.9306 5.0579979793794083E-01
2R_20739573_SNP T C 0.1632 31 159 0.6301 5.4920158684307596E-01
2R_20739669_SNP T C 0.07407 14 175 0.6944 7.6661263335509866E-01
2R_20739686_DEL G GG 0.07937 15 174 0.7405 7.7445853773192974E-01
2R_20739707_SNP A G 0.09474 18 172 0.3397 3.1951549836257931E-01
2R_20739710_SNP A G 0.1405 26 159 0.4232 3.0492027732938265E-01
2R_20739769_SNP C T 0.07292 14 178 0.3648 3.7445268094369399E-01
2R_20739862_SNP A G 0.0733 14 177 0.4094 3.3328544139516103E-01
2R_20739943_SNP C T 0.2865 55 137 0.8189 8.1943822844741265E-01
2R_20739968_SNP G A 0.08122 16 181 0.826 8.8511955390742192E-01
2R_20740029_SNP G A 0.09744 19 176 0.9469 6.7421510067594603E-01
2R_20740192_DEL C CGACATAATGCTGC 0.06316 12 178 0.2635 7.5008151216585917E-01
2R_20740233_SNP A G 0.08247 16 178 0.5158 5.2498417597165448E-01
2R_20740432_SNP T C 0.1495 29 165 0.1784 3.1144876872896010E-01
2R_20740648_SNP A G 0.08586 17 181 0.5345 4.0343015715434138E-01
2R_20740891_SNP A G 0.09231 18 177 0.5378 4.2927938593838655E-01
2R_20740956_SNP C T 0.4734 89 99 0.3475 5.4036086326149013E-01
2R_20740958_INS C AGTAGTAG 0.4737 90 100 0.3338 5.3650082764275253E-01
2R_20741097_SNP A T 0.4789 91 99 0.407 6.0173836050165208E-01
2R_20741124_SNP C T 0.09137 18 179 0.5016 4.2808802656238309E-01
2R_20741490_SNP G A 0.05584 11 186 0.2524 2.1977638815270750E-01
2R_20741523_SNP A C 0.06061 12 186 0.1913 1.1480115910387056E-01
2R_20741595_INS ATTGACACCCACCCA A 0.09278 18 176 0.6504 6.4713286445176421E-01
2R_20741731_SNP T C 0.08763 17 177 0.7059 5.9895764696307574E-01
2R_20741941_SNP G T 0.2158 41 149 0.9352 9.9565758950876748E-01
2R_20741963_SNP A C 0.08673 17 179 0.4914 5.2048704497970877E-01
2R_20741964_SNP T C 0.08718 17 178 0.4474 4.6717935482605810E-01
2R_20742043_SNP A C 0.07179 14 181 0.3311 3.4256804308795086E-01
2R_20742051_SNP G A 0.2135 41 151 0.9966 8.5487457859701244E-01
2R_20742083_SNP G A 0.09184 18 178 0.5202 5.1498826774322048E-01
2R_20742155_SNP T C 0.1 19 171 0.4379 3.3713408801714417E-01
2R_20742201_SNP A G 0.07216 14 180 0.6409 6.1029020136650258E-01
2R_20742320_SNP G A 0.08163 16 180 0.7684 6.6145812453393327E-01
2R_20742637_SNP C T 0.07614 15 182 0.7362 8.2007897378053451E-01
2R_20742673_SNP T A 0.08163 16 180 0.5277 5.5007733330537234E-01
2R_20742715_SNP A C 0.2194 43 153 0.947 9.2918136658814143E-01
2R_20742718_SNP T A 0.2194 43 153 0.9048 8.1793548904909219E-01
2R_20742784_SNP C A 0.2732 53 141 0.8184 5.8026448292959543E-01
2R_20742838_SNP A C 0.08629 17 180 0.6065 6.1569744230172008E-01
2R_20742994_SNP A C 0.07732 15 179 0.7151 7.2524574991433444E-01
2R_20743257_SNP C G 0.2158 41 149 0.9944 9.7709625890909790E-01
2R_20743795_SNP T G 0.1875 36 156 0.3949 2.0436793244198270E-01
2R_20743813_SNP A G 0.1979 38 154 0.7142 5.4565140757487440E-01
2R_20744125_SNP T C 0.07143 14 182 0.9723 9.0733628025344271E-01
2R_20744207_SNP A G 0.08763 17 177 0.9171 6.8704055393807617E-01
2R_20744359_SNP A C 0.09524 18 171 0.2718 2.7207810066002036E-01
2R_20744373_SNP T C 0.1042 20 172 0.5744 5.2136029137673368E-01
2R_20744812_SNP C T 0.05528 11 188 0.512 3.7706322033820772E-01
2R_20744956_SNP T C 0.05051 10 188 0.3715 2.4701293816223913E-01
2R_20745118_SNP G C 0.08763 17 177 0.896 7.5433685565320852E-01
2R_20745119_SNP A C 0.08629 17 180 0.4194 3.3396379977501212E-01
2R_20745122_SNP C A 0.228 44 149 0.847 8.6128849701694365E-01
2R_20745347_DEL G GCG 0.06878 13 176 0.3432 2.5619714502922863E-01
2R_20745349_SNP A G 0.2632 45 126 0.3173 4.8671861737528521E-01
2R_20745635_SNP A T 0.2316 44 146 0.8796 7.4367107756846251E-01
2R_20745647_SNP A G 0.07692 15 180 0.5298 5.5293687697206839E-01
2R_20745659_SNP G A 0.125 24 168 0.5033 5.3017335369779062E-01
2R_20746093_SNP G A 0.151 29 163 0.5564 4.0717105459888747E-01
2R_20746210_SNP G A 0.09548 19 180 0.5585 4.3884545946063580E-01
2R_20746517_SNP T C 0.1198 23 169 0.5102 4.6497411592500149E-01
2R_20746585_DEL G GC 0.05051 10 188 0.586 7.4989392386744036E-01
2R_20746591_SNP C A 0.2802 51 131 0.6571 5.4850798153326252E-01
2R_20746735_SNP G T 0.2062 40 154 0.6057 6.4018069743058059E-01
2R_20747106_SNP A G 0.07368 14 176 0.6418 6.5682273381323486E-01
2R_20747249_SNP C T 0.2698 51 138 0.1773 1.4538598937953606E-01
2R_20747415_DEL GGCCGGCCATGTGGCTCCTCATCCCGGTTAGGCC T 0.4286 81 108 0.3929 3.3438013163175695E-01
2R_20747492_DEL C CC 0.09239 17 167 0.7694 7.9470345551075505E-01
2R_20747504_SNP T C 0.1186 23 171 0.4221 3.8129259699987339E-01
2R_20747649_SNP C T 0.06091 12 185 0.7374 6.8040037917377638E-01
2R_20748454_SNP T G 0.05051 10 188 0.3726 2.4660595067128854E-01
2R_20748517_SNP G C 0.3672 65 112 0.4196 5.3296829023973502E-01
2R_20748547_SNP C T 0.08122 16 181 0.8972 9.1776321438171549E-01
2R_20748589_SNP T A 0.1204 23 168 0.2048 1.9297775997590449E-01
2R_20748618_SNP A G 0.114 22 171 0.5496 4.3911461647738870E-01
2R_20748673_SNP T C 0.05051 10 188 0.7915 7.6855631771250499E-01
2R_20748690_SNP C G 0.4054 75 110 0.4034 4.5200416436783064E-01
2R_20748781_SNP G T 0.09184 18 178 0.8356 9.5247559781240132E-01
2R_20748788_SNP A G 0.08586 17 181 0.5596 4.3259819607507954E-01
2R_20748867_SNP G T 0.2474 48 146 0.831 6.1148697975674215E-01
2R_20748879_SNP C T 0.2539 49 144 0.786 5.8933271061283665E-01
2R_20748905_DEL ACGTTTCCCTA A 0.2791 48 124 0.7432 6.5735390022993057E-01
2R_20749176_SNP A C 0.07216 14 180 0.4518 3.5009682706244571E-01
2R_20749836_SNP C T 0.3032 57 131 0.42 3.3418267164585369E-01
2R_20750311_DEL G GCTTCCCTG 0.08242 15 167 0.7351 5.9375124148562586E-01
2R_20750471_DEL TCGTAGT T 0.2766 52 136 0.7047 5.0594572278605376E-01
2R_20750755_SNP G C 0.06633 13 183 0.5874 5.0696726982271545E-01
2R_20750769_SNP A C 0.1582 31 165 0.04009 4.1340761406314694E-02
2R_20750794_SNP C T 0.2577 50 144 0.4472 2.9530478159857088E-01
2R_20751139_SNP A T 0.148 29 167 0.03912 4.4022612539420566E-02
2R_20751498_SNP A C 0.1842 35 155 0.7794 7.9729101544824743E-01
2R_20751548_DEL G GGGTACGGGTTTTGGGACAGGG 0.07368 14 176 0.8826 5.2944534022679690E-01
2R_20751671_SNP C T 0.1487 29 166 0.483 4.6567661662865101E-01
2R_20751704_SNP T A 0.1309 25 166 0.05616 1.0268693467661105E-01
2R_20751768_SNP T A 0.1309 25 166 0.02694 5.2079297406640600E-02
2R_20752004_SNP A C 0.1523 30 167 0.07111 7.0920264995442350E-02
2R_20752032_SNP T G 0.05025 10 189 0.3809 2.5293842415842227E-01
2R_20752448_SNP T C 0.09137 18 179 0.5773 4.5757711800722745E-01
2R_20752467_SNP A C 0.07292 14 178 0.9072 8.6536831284218607E-01
2R_20752493_SNP T A 0.1771 34 158 0.2831 1.4990360434055960E-01
2R_20752546_SNP A G 0.08163 16 180 0.5059 4.1152049656247158E-01
2R_20752553_SNP T C 0.08163 16 180 0.3968 3.0819774162401137E-01
2R_20752788_SNP C A 0.4497 85 104 0.4936 6.8099092504326542E-01
2R_20752931_SNP T A 0.07143 14 182 0.3881 2.6145128088905878E-01
2R_20752943_SNP T G 0.07143 14 182 0.4654 3.0169091460552366E-01
2R_20753004_SNP G T 0.1762 34 159 0.572 4.3337325273526928E-01
2R_20753061_SNP A C 0.1179 23 172 0.649 4.6885908334986837E-01
2R_20753610_SNP A G 0.2312 43 143 0.6646 4.1484361714506957E-01
2R_20753816_INS CCAATATGATAGCTTTAGC C 0.05181 10 183 0.7079 6.7116966523432064E-01
2R_20753838_SNP C A 0.3298 63 128 0.9069 8.8538273026691727E-01
2R_20753912_SNP G A 0.07614 15 182 0.7642 8.8900690844567731E-01
2R_20754145_INS AACT A 0.06283 12 179 0.7534 8.7666115291572100E-01
2R_20754150_DEL T TTTCAGCGGAATTTCG 0.06283 12 179 0.7707 8.9487343104873274E-01
2R_20754157_SNP A G 0.1953 33 136 0.7329 6.5347501531889474E-01
2R_20754158_SNP T G 0.193 33 138 0.6855 6.4986849465697116E-01
2R_20754169_DEL A AT 0.06736 13 180 0.5945 6.9946907913841150E-01
2R_20754226_SNP A G 0.1762 34 159 0.8689 8.4304538646172911E-01
2R_20754247_SNP T C 0.05789 11 179 0.9796 7.9362966224667708E-01
2R_20754379_SNP T C 0.07653 15 181 0.7215 8.5398581885579106E-01
2R_20754422_SNP G T 0.3476 65 122 0.9077 7.1448218995399504E-01
2R_20754428_SNP G C 0.08122 16 181 0.3301 2.3636998283578325E-01
2R_20754497_SNP G A 0.1231 24 171 0.8611 7.5808469305898307E-01
2R_20754597_SNP C T 0.4021 76 113 0.6102 4.3759580046931235E-01
2R_20754804_SNP T C 0.1546 30 164 0.6931 5.5315024599378271E-01
2R_20754860_SNP C A 0.1436 28 167 0.317 2.9413003836961582E-01
2R_20754875_SNP C T 0.4444 84 105 0.5051 3.2723857667270884E-01
2R_20754987_SNP A G 0.148 29 167 0.7702 6.5345530452365019E-01
2R_20755037_SNP A G 0.1915 36 152 0.8131 9.9014061699763922E-01
2R_20755125_SNP T G 0.05025 10 189 0.3809 2.5293842415842227E-01
2R_20755298_SNP C G 0.1347 26 167 0.5675 7.2387275740860102E-01
2R_20755530_SNP G A 0.1071 21 175 0.2238 3.1461482986363243E-01
2R_20755659_SNP T C 0.09231 18 177 0.4157 3.7097023214842173E-01
2R_20755888_SNP T G 0.3757 71 118 0.7814 9.8483155270824807E-01
2R_20756035_SNP A T 0.09794 19 175 0.8255 8.1274435520586730E-01
2R_20756099_DEL A ACTGCTA 0.08673 17 179 0.1821 2.4699988263504469E-01
2R_20756603_SNP C G 0.1173 23 173 0.618 7.9696740566486302E-01
2R_20756904_SNP A G 0.2539 49 144 0.7298 5.1992065426966894E-01
2R_20756931_SNP G T 0.06091 12 185 0.518 5.6704194830561128E-01
2R_20757084_SNP T C 0.3958 76 116 0.9794 7.2068128045672064E-01
2R_20757222_SNP T G 0.3281 63 129 0.985 8.2364037576225058E-01
2R_20757233_SNP T C 0.3194 61 130 0.9045 9.3759327485305610E-01
2R_20757254_SNP C A 0.06091 12 185 0.6038 6.1657416533721954E-01
2R_20757394_SNP T A 0.06122 12 184 0.6121 6.2435048414820327E-01
2R_20757841_SNP A G 0.2296 45 151 0.7908 7.0388647229491785E-01
2R_20758107_SNP A C 0.08673 17 179 0.4351 9.8625389243232087E-01
2R_20758373_SNP A C 0.07143 14 182 0.4582 4.0640273116655579E-01
2R_20758401_SNP A G 0.3368 64 126 0.9715 7.7566013735359507E-01
2R_20758533_SNP A C 0.3333 64 128 0.8284 9.4131669007452712E-01
2R_20758602_SNP A G 0.3474 66 124 0.8697 9.4588928895340507E-01
2R_20758704_SNP T C 0.05025 10 189 0.3491 3.8627779236707216E-01
2R_20758743_SNP C T 0.3457 65 123 0.9438 9.8181894009738124E-01
2R_20758745_SNP T G 0.06633 13 183 0.6353 6.5202026312567640E-01
2R_20758995_SNP C T 0.3281 63 129 0.971 8.0440332483746424E-01
2R_20759388_SNP A C 0.2234 42 146 0.3109 5.9442781936490130E-01
2R_20759763_SNP G A 0.3264 63 130 0.9629 8.1441156544687821E-01
2R_20759952_SNP A T 0.05102 10 186 0.6919 6.2737734005508150E-01
2R_20759963_SNP A C 0.1414 28 170 0.6855 8.2087420607544592E-01
2R_20760483_SNP A G 0.3246 62 129 0.8644 9.2009521838025754E-01
2R_20760614_SNP G C 0.06667 13 182 0.4987 4.8601875482049817E-01
2R_20760661_SNP T G 0.4062 78 114 0.7072 5.7247719339341452E-01
2R_20760688_SNP A G 0.3351 64 127 0.9086 7.0797583783478202E-01
2R_20760938_SNP C T 0.1684 33 163 0.05979 4.6418329960419315E-02
2R_20761071_SNP A G 0.2188 42 150 0.9091 9.6810743027348523E-01
2R_20761153_SNP G C 0.08586 17 181 0.3767 5.1487370161371326E-01
2R_20761370_SNP A G 0.0829 16 177 0.3655 4.0500151947461083E-01
2R_20761533_SNP T C 0.3141 60 131 0.9831 7.8904174918369185E-01
2R_20761662_INS A AA 0.3118 58 128 0.9381 9.0944990189851815E-01
2R_20761932_SNP T C 0.4632 88 102 0.6323 8.5053077308258107E-01
2R_20762444_SNP T G 0.2775 53 138 0.9623 7.5280700168396542E-01
2R_20762456_SNP A T 0.05025 10 189 0.3809 2.5293842415842227E-01
2R_20763405_SNP T A 0.05102 10 186 0.3882 2.5872423415411316E-01
2R_20763445_DEL TT A 0.3533 59 108 0.8217 6.3889865371792998E-01
2R_20763498_SNP C T 0.3846 70 112 0.5329 3.2632716349378910E-01
2R_20763573_SNP A C 0.3404 64 124 0.8168 6.2632248910396982E-01
2R_20763906_SNP A T 0.1099 21 170 0.4451 4.8327223134973940E-01
2R_20764094_SNP C T 0.1066 21 176 0.9497 9.9662661173384348E-01
2R_20764099_SNP A G 0.07692 15 180 0.8321 6.8756719653899989E-01
2R_20764702_SNP G T 0.3743 70 117 0.6485 7.8126403137457368E-01
2R_20764995_SNP T A 0.08163 16 180 0.464 4.4099837682745147E-01
2R_20765144_SNP T G 0.07143 14 182 0.591 4.3233676909356233E-01
2R_20765172_SNP A G 0.377 72 119 0.8948 9.2979733820040456E-01
2R_20765303_SNP C G 0.1077 21 174 0.5501 8.9985801788195063E-01
2R_20765539_DEL C CGATTTC 0.1823 33 148 0.7151 7.9178457062361973E-01
2R_20765564_SNP T C 0.08081 16 182 0.5687 5.6967760175131132E-01
2R_20765639_SNP G A 0.3247 63 131 0.8859 6.4285555690372798E-01
2R_20765692_SNP G T 0.06599 13 184 0.656 6.8477045924627200E-01
2R_20765852_SNP A G 0.07732 15 179 0.7056 7.0570404420540789E-01
2R_20765895_SNP G T 0.07143 14 182 0.4352 8.3500335491204847E-01
2R_20766017_SNP G C 0.3194 61 130 0.8392 6.6250366018543660E-01
2R_20766122_SNP T C 0.3069 58 131 0.7297 5.6127217535284302E-01
2R_20766227_SNP C T 0.3228 61 128 0.9248 7.6679414098222931E-01
2R_20766312_SNP C A 0.3169 58 125 0.7764 6.6722724568287672E-01
2R_20766503_SNP A G 0.09794 19 175 0.323 2.9738400387274744E-01
2R_20766682_SNP C G 0.09 18 182 0.5928 4.7709785949190453E-01
2R_20767055_SNP C G 0.2957 55 131 0.9954 8.7763709191398598E-01
2R_20767150_SNP G A 0.3158 60 130 0.9856 8.0174355803655628E-01
2R_20767344_SNP T A 0.07107 14 183 0.6232 6.3521316065653477E-01
2R_20767373_SNP T A 0.3333 64 128 0.7428 5.9914860957886540E-01
2R_20767548_SNP C T 0.07143 14 182 0.467 4.8247860232393969E-01
2R_20768294_DEL G GGACAGAGTTAG 0.3371 60 118 0.7183 7.7232571933253413E-01
2R_20768684_SNP T G 0.05584 11 186 0.3939 4.3730548608371700E-01
2R_20768854_SNP T G 0.3141 60 131 0.9028 6.8306231171881571E-01
2R_20768944_SNP G A 0.3177 61 131 0.9771 8.2891051383984304E-01
2R_20768955_SNP T A 0.2051 40 155 0.6651 6.3309903157648373E-01
2R_20769150_SNP A G 0.07035 14 185 0.3199 2.4747493004367471E-01
2R_20769158_SNP A G 0.3089 59 132 0.8834 9.4738384974216949E-01
2R_20769262_SNP A G 0.07107 14 183 0.4225 4.8293185546550388E-01
2R_20769293_SNP T C 0.3228 61 128 0.9747 8.6744478388148205E-01
2R_20769688_SNP T G 0.06061 12 186 0.4765 4.3803875205091836E-01
2R_20769880_INS T TCTACTGACTCATAAATAAATT 0.4696 85 96 0.9441 7.9748091228852824E-01
2R_20769935_INS C CATT 0.4889 88 92 0.9241 9.3847582150361653E-01
2R_20769937_SNP A T 0.4628 87 101 0.8706 9.7506135244105530E-01
2R_20769939_SNP G T 0.4731 88 98 0.9233 9.8433651029396174E-01
2R_20770130_SNP C T 0.3938 76 117 0.8624 6.0018350292603373E-01
2R_20770315_SNP A G 0.1186 23 171 0.03531 4.2269922463501371E-02
2R_20770317_SNP C G 0.1224 24 172 0.01418 9.5182623628870342E-03
2R_20770747_SNP A C 0.1582 31 165 0.07137 5.8346818171535406E-02
2R_20770754_SNP T C 0.377 72 119 0.4968 3.5160942430779429E-01
2R_20771384_SNP A T 0.3069 58 131 0.5964 8.7818751889184687E-01
2R_20771452_SNP A G 0.3141 60 131 0.8593 6.7388003421908638E-01
2R_20771474_SNP A G 0.05405 10 175 0.3948 2.7001141625717384E-01
2R_20771481_SNP A T 0.2778 50 130 0.7438 5.7508591625244709E-01
2R_20771566_DEL C CC 0.08333 16 176 0.4921 3.8350934265866254E-01
2R_20771717_SNP T C 0.2979 56 132 0.9663 9.6134911926001965E-01
2R_20771841_SNP A G 0.2917 56 136 0.854 7.7877250725502767E-01
2R_20771926_SNP T G 0.2932 56 135 0.9658 8.7632572525230101E-01
2R_20771944_DEL TTC T 0.3169 58 125 0.7828 6.7713991721155842E-01
2R_20772007_SNP A C 0.1684 32 158 0.8267 8.9766387568526418E-01
2R_20772038_SNP C T 0.2917 56 136 0.9241 8.9483146556441395E-01
2R_20772227_SNP G A 0.1302 25 167 0.6206 7.0764696453080567E-01
2R_20772475_SNP T C 0.3228 61 128 0.9662 7.5486785243718524E-01
2R_20772560_SNP A G 0.3439 65 124 0.9184 6.7306448823019194E-01
2R_20772788_SNP A T 0.05102 10 186 0.6836 5.7299875388340671E-01
2R_20773528_SNP T C 0.3245 61 127 0.9533 9.4285800593622360E-01
2R_20773607_SNP C A 0.3089 59 132 0.9102 9.2535789063838036E-01
2R_20774124_SNP C T 0.369 69 118 0.9022 7.3227139405120800E-01
2R_20774480_SNP T A 0.1546 30 164 0.9905 9.9336485977793498E-01
2R_20774536_SNP C T 0.1218 24 173 0.6617 8.3704957605895125E-01
2R_20774537_SNP T C 0.1218 24 173 0.6617 8.3704957605895125E-01
2R_20774830_SNP C G 0.1164 22 167 0.4824 4.6569983147140059E-01
2R_20774928_SNP A G 0.1487 29 166 0.7323 8.9167166699077494E-01
2R_20775164_SNP C T 0.3141 60 131 0.8102 6.9468228895313544E-01
2R_20775914_SNP T C 0.1735 34 162 0.9272 9.1149913314612585E-01
2R_20776159_SNP G A 0.3141 60 131 0.4145 5.3155716833568478E-01
2R_20776173_SNP C T 0.164 31 158 0.8957 4.7808461728141194E-01
2R_20776289_SNP G A 0.0804 16 183 0.6234 6.2291032431231486E-01
2R_20777769_SNP C T 0.1206 24 175 0.6762 6.2278121059590752E-01
2R_20777946_SNP T C 0.07653 15 181 0.5451 8.5382436352102486E-01
2R_20778041_SNP A G 0.159 31 164 0.4536 5.2380455750605692E-01
2R_20778442_SNP T C 0.4032 75 111 0.8184 9.7398181316132282E-01
2R_20778565_SNP A G 0.07143 14 182 0.4308 4.5794622289435416E-01
2R_20778679_SNP T C 0.1316 25 165 0.3233 4.5601925230617490E-01
2R_20778726_SNP G A 0.4471 76 94 0.9679 9.3214512586512688E-01
2R_20778982_DEL G GG 0.08021 15 172 0.9085 9.8468832745315538E-01
2R_20779009_SNP A G 0.07071 14 184 0.6061 6.7268973227376827E-01
2R_20779290_SNP A G 0.08122 16 181 0.4422 3.4171823420687375E-01
2R_20779621_SNP A T 0.09137 18 179 0.01721 1.5658425090719710E-02
2R_20779957_SNP G A 0.25 48 144 0.3751 4.5625033998036302E-01
2R_20779963_SNP A G 0.151 29 163 0.4425 4.9519132160430390E-01
2R_20780658_SNP A G 0.1122 22 174 0.9023 9.4593858984265600E-01
2R_20780792_SNP T C 0.08081 16 182 0.3608 2.8590327693751505E-01
2R_20781796_SNP C T 0.25 48 144 0.8612 7.8663316456095822E-01
2R_20782074_SNP T A 0.05612 11 185 0.4663 5.2136401625382134E-01
2R_20782522_SNP T G 0.1094 21 171 0.8693 8.4234853787677277E-01
2R_20782739_SNP T C 0.3548 66 120 0.5793 3.1869754426688290E-01
2R_20783009_SNP A T 0.1351 25 160 0.7852 7.5621946207585078E-01
2R_20783011_SNP A G 0.1204 23 168 0.6704 5.8968200265274928E-01
2R_20783402_SNP C T 0.1753 34 160 0.1243 1.6870081288644045E-01
2R_20783409_SNP T G 0.4255 80 108 0.1565 1.1094716108400327E-01
2R_20783490_SNP C T 0.085 17 183 0.5269 4.2151666558186285E-01
2R_20783579_SNP T A 0.1176 22 165 0.104 1.3805567639599803E-01
2R_20783867_SNP T G 0.1156 23 176 0.3782 4.7235338904729729E-01
2R_20784475_SNP T G 0.1596 30 158 0.8196 7.1907129989778817E-01
2R_20784593_SNP A G 0.3587 66 118 0.5159 3.1179437656636078E-01
2R_20784767_SNP T C 0.201 39 155 0.8577 7.3117463463085186E-01
2R_20785362_SNP C T 0.2902 56 137 0.7184 6.4797928142149930E-01
2R_20785849_SNP T C 0.06061 12 186 0.4419 3.6666932278221576E-01
2R_20786178_SNP T C 0.1749 32 151 0.531 4.8895818840782468E-01
2R_20786301_SNP A G 0.2857 54 135 0.2314 2.9773795143704618E-01
2R_20786444_SNP A C 0.06806 13 178 0.3373 2.1332885815909464E-01
2R_20786893_SNP G A 0.25 49 147 0.2965 2.8937351142923506E-01
2R_20787065_SNP G T 0.4127 78 111 0.7442 9.5674634215207255E-01
2R_20787269_SNP A G 0.07614 15 182 0.3207 2.7714922834711098E-01
2R_20788072_SNP C T 0.3315 61 123 0.6453 8.2539924599849213E-01
2R_20788255_SNP T C 0.3089 59 132 0.189 2.6149054174825881E-01
2R_20788265_SNP G T 0.3194 61 130 0.9176 9.9045113682450159E-01
2R_20788267_SNP G A 0.3229 62 130 0.4757 5.5837791765417466E-01
2R_20788318_SNP G C 0.3112 61 135 0.883 7.8968172777560797E-01
2R_20788846_SNP A G 0.05789 11 179 0.61 6.0258216709654300E-01
2R_20789054_SNP T C 0.05155 10 184 0.8322 9.8630323695771416E-01
2R_20789127_SNP G A 0.05076 10 187 0.9931 7.0739228062349002E-01
2R_20789246_SNP C G 0.224 43 149 0.2051 5.7733307990716624E-02
2R_20789359_SNP T G 0.1111 22 176 0.5621 4.2597378628634075E-01
2R_20789499_SNP A G 0.07071 14 184 0.5506 5.2154946579285677E-01
2R_20789544_SNP C T 0.2474 47 143 0.2898 4.0351769839381157E-01
2R_20789615_SNP T C 0.4368 83 107 0.5703 7.9123548309211456E-01
2R_20789686_SNP C G 0.07576 15 183 0.6058 6.0841059360517535E-01
2R_20789855_SNP C T 0.4503 86 105 0.2436 3.1861964309272939E-01
2R_20789926_SNP T A 0.4263 81 109 0.1717 2.0723920848445476E-01
2R_20789971_SNP C T 0.4378 81 104 0.902 8.2089623913145404E-01
2R_20790407_SNP A C 0.07653 15 181 0.5203 5.3495616976813420E-01
2R_20790488_SNP G A 0.05076 10 187 0.4536 4.2512366176460681E-01
2R_20790619_SNP G A 0.07772 15 178 0.5186 5.1451238552186074E-01
2R_20790674_SNP T C 0.06061 12 186 0.4508 4.1038195198725735E-01
2R_20790904_DEL C CTC 0.3098 57 127 0.4243 3.9560328743444140E-01
2R_20791377_SNP T G 0.1186 23 171 0.3575 3.5565701791757542E-01
2R_20791505_SNP T C 0.07107 14 183 0.7442 6.3446926757319666E-01
2R_20791509_SNP T C 0.134 26 168 0.4097 4.2422107845632351E-01
2R_20791693_SNP G A 0.3802 73 119 0.6575 8.8774092002408522E-01
2R_20791778_SNP T C 0.06283 12 179 0.8996 9.4546457302943332E-01
2R_20792721_SNP C A 0.08163 16 180 0.825 7.5595226927422621E-01
2R_20792760_SNP T A 0.2872 56 139 0.4404 5.1250952676010686E-01
2R_20792977_SNP A C 0.1117 22 175 0.7882 9.8230085947372536E-01
2R_20793061_SNP A G 0.1047 20 171 0.6949 9.6531579708558912E-01
2R_20793155_SNP A G 0.07143 14 182 0.3318 3.4824577428051806E-01
2R_20793167_SNP A G 0.3333 64 128 0.1972 2.1592368659654182E-01
2R_20793732_SNP C T 0.3247 63 131 0.6212 7.5517309132150623E-01
2R_20793854_SNP T C 0.1231 24 171 0.5584 5.8157671536996836E-01
2R_20794512_SNP T C 0.2746 53 140 0.3582 3.2048510870547031E-01
2R_20794575_SNP A T 0.05025 10 189 0.441 4.1248259352107308E-01
2R_20794985_SNP T G 0.06736 13 180 0.6975 4.5655129351733503E-01
2R_20795488_SNP C T 0.2176 42 151 0.3115 3.0249705852665498E-01
2R_20795980_SNP T A 0.2865 55 137 0.6201 7.8058569117257537E-01
2R_20796095_SNP C A 0.2953 57 136 0.7465 8.7472071992978573E-01
2R_20796346_SNP T C 0.2865 55 137 0.7316 9.7278953749993780E-01
2R_20796422_SNP A C 0.08163 16 180 0.412 3.8650414231886776E-01
2R_20796437_SNP G C 0.2708 52 140 0.5189 7.2322570728952473E-01
2R_20796890_SNP C T 0.3505 68 126 0.3668 5.6305156678223622E-01
2R_20797369_SNP A G 0.3402 66 128 0.2996 4.3406483831859766E-01
2R_20797864_SNP C A 0.06989 13 173 0.4247 4.3641005548228406E-01
2R_20797885_SNP A G 0.07216 14 180 0.1054 6.2685277635068315E-02
2R_20798251_SNP G T 0.08763 17 177 0.4312 9.6972339678595254E-01
2R_20798580_SNP A C 0.3457 65 123 0.5567 4.3878156443828797E-01
2R_20799048_SNP T A 0.05076 10 187 0.5786 5.6628070585391388E-01
2R_20799082_SNP A T 0.2116 40 149 0.3785 7.4909852265475463E-01
2R_20799098_SNP C A 0.07576 15 183 0.4373 4.4996301459889998E-01
2R_20799161_SNP A G 0.1574 31 166 0.08242 5.9778248924222545E-02
2R_20799270_SNP A C 0.07772 15 178 0.3205 3.1767478035130625E-01
2R_20799308_SNP A C 0.3895 74 116 0.1293 1.3621120294568256E-01
2R_20799311_SNP C T 0.1582 31 165 0.08386 6.0512868130682310E-02
2R_20799835_SNP C T 0.4764 91 100 0.3746 5.9801811517457937E-01
2R_20800208_SNP C T 0.1436 28 167 0.7937 6.2747675676216330E-01
2R_20800538_SNP A C 0.1746 33 156 0.5781 9.6812159358590433E-01
2R_20800671_INS CATACATGC G 0.07071 14 184 0.2669 1.8694516343877388E-01
2R_20800675_DEL G GGCCCA 0.06122 12 184 0.1308 9.5556426610393652E-02
2R_20801186_SNP A T 0.4712 90 101 0.2039 2.9933129035793282E-01
2R_20801378_SNP G A 0.09694 19 177 0.006615 7.2546232058646187E-03
2R_20801424_SNP G C 0.07071 14 184 0.7442 7.3945105886353268E-01
2R_20802095_SNP G A 0.4759 89 98 0.1454 2.4622637967504846E-01
2R_20802755_SNP T G 0.4764 91 100 0.1641 2.4902223996112349E-01
2R_20802756_SNP A G 0.4792 92 100 0.1595 2.4406931191437087E-01
2R_20803004_SNP T C 0.09231 18 177 0.1851 1.7186530838973491E-01
2R_20803599_SNP G C 0.2344 45 147 0.3984 3.5622799486389023E-01
2R_20803674_DEL A AGCA 0.2599 46 131 0.7542 2.8523755438637532E-01
2R_20804198_SNP T G 0.1701 33 161 0.4893 3.1638021074087619E-01
2R_20804678_SNP A G 0.2332 45 148 0.2329 2.1131330427042427E-01
2R_20805133_SNP G C 0.09278 18 176 0.3757 9.4944367098456328E-01
2R_20805332_SNP T G 0.2246 42 145 0.07647 7.2426195121130785E-02
2R_20805333_SNP C T 0.246 46 141 0.1466 1.3978310643130498E-01
2R_20805457_SNP C T 0.4021 76 113 0.8976 7.0352066635857713E-01
2R_20805606_SNP G A 0.05025 10 189 0.3783 4.3154382010066095E-01
2R_20805648_SNP A T 0.08718 17 178 0.6371 3.3993271374481338E-01
2R_20805653_SNP A G 0.09278 18 176 0.6102 3.4092428361185056E-01
2R_20805916_SNP C T 0.3883 73 115 0.7716 5.6203157633552991E-01
2R_20806275_SNP T A 0.08718 17 178 0.2279 6.9367847921368975E-01
2R_20806851_SNP A T 0.3085 58 130 0.1805 2.3737175887683226E-01
2R_20806990_SNP A G 0.2383 46 147 0.1407 2.4230681411609201E-01
2R_20807176_SNP A C 0.4462 83 103 0.09708 3.1816149334943211E-01
2R_20807367_SNP A T 0.05076 10 187 0.4713 4.5495136148578486E-01
2R_20807796_DEL AA A 0.1802 31 141 0.9497 9.8587024558804559E-01
2R_20808435_SNP T C 0.2947 56 134 0.3808 2.9974950864434591E-01
2R_20808684_SNP T C 0.08586 17 181 0.3354 2.5868497526342515E-01
2R_20808763_SNP A G 0.1276 25 171 0.3757 3.7731293373311725E-01
2R_20808856_SNP A G 0.3021 58 134 0.8278 6.6734924582848287E-01
2R_20809331_SNP G A 0.07732 15 179 0.5732 6.6080489021480926E-01
2R_20809578_SNP A G 0.2604 50 142 0.8676 8.9334427790599802E-01
2R_20809815_SNP C G 0.3041 59 135 0.9796 7.2257657610558812E-01
2R_20810109_SNP C A 0.2205 43 152 0.9914 9.9145640616083008E-01
2R_20810110_SNP C T 0.2205 43 152 0.8065 7.8345685454959602E-01
2R_20810139_SNP T C 0.1582 31 165 0.701 7.6916237797533404E-01
2R_20810742_INS GAGCATCGAAAGTCTTTCCCAA G 0.3278 59 121 0.5137 4.3719579956537347E-01
2R_20810935_SNP C T 0.3545 67 122 0.5501 4.3787396412316149E-01
2R_20811062_SNP A G 0.371 69 117 0.6006 6.4914291256871426E-01
2R_20811156_SNP T G 0.1354 26 166 0.03476 2.7909222310717675E-02
2R_20811349_SNP C T 0.3817 71 115 0.6925 6.5782149068166218E-01
2R_20811601_SNP T C 0.0733 14 177 0.4934 6.9110003259532582E-01
2R_20811750_SNP A G 0.2618 50 141 0.4024 5.3751417910305888E-01
2R_20812547_SNP T C 0.09137 18 179 0.6989 5.7005025287465982E-01
2R_20812760_SNP T G 0.234 44 144 0.9502 8.2699045885301381E-01
2R_20812912_SNP T G 0.4051 79 116 0.6194 4.0511210800216391E-01
2R_20812913_SNP C A 0.385 72 115 0.6296 3.9955314032490652E-01
2R_20813060_SNP A G 0.09645 19 178 0.6931 6.7605887254703556E-01
2R_20813473_SNP A G 0.08629 17 180 0.7676 9.8508586016435951E-01
2R_20813517_SNP A G 0.07653 15 181 0.4542 5.7383392002022859E-01
2R_20813626_SNP G T 0.3032 57 131 0.6876 6.7211907114800895E-01
2R_20813647_SNP C T 0.4219 81 111 0.9439 9.4005425814773247E-01
2R_20813727_SNP A G 0.09794 19 175 0.3475 3.2596079472552109E-01
2R_20813753_SNP A T 0.2083 40 152 0.7036 7.9996408110455253E-01
2R_20813839_SNP T C 0.07107 14 183 0.4085 4.1000895115007341E-01
2R_20813912_SNP A G 0.1762 34 159 0.02375 3.0466422421894596E-02
2R_20814864_SNP C T 0.3602 67 119 0.4881 4.2003642004809594E-01
2R_20814925_SNP T A 0.08947 17 173 0.751 8.8225525212900857E-01
2R_20815252_SNP G T 0.3797 71 116 0.6557 5.0589418931171615E-01
2R_20815374_SNP C G 0.4066 74 108 0.3731 1.8111031379360687E-01
2R_20815419_DEL A CCGTGGGCGCCGTTTTCTGCAGTTTCTTAAC 0.05155 10 184 0.1377 1.6604911921929288E-01
2R_20815721_SNP T C 0.06599 13 184 0.3447 3.4259988054967283E-01
2R_20815808_SNP A G 0.4421 84 106 0.5376 4.0886626247090363E-01
2R_20815884_SNP A C 0.3617 68 120 0.6988 6.0036033508927855E-01
2R_20816054_DEL A AC 0.2567 48 139 0.4704 3.9652239426045655E-01
2R_20816784_SNP G A 0.4197 81 112 0.8118 9.7276446400844419E-01
2R_20817154_SNP T C 0.1368 26 164 0.6611 9.2616395134508023E-01
2R_20817329_SNP C A 0.05051 10 188 0.6298 5.3705958221445960E-01
2R_20817545_SNP A G 0.2275 43 146 0.4138 5.4138474585461616E-01
2R_20817888_SNP A C 0.1823 35 157 0.7208 7.1745642360317763E-01
2R_20817889_SNP G C 0.1804 35 159 0.818 7.8897468057850428E-01
2R_20817924_SNP T C 0.05556 11 187 0.3385 2.3239257464970831E-01
2R_20818014_SNP A G 0.4375 84 108 0.3824 4.3721967497848657E-01
2R_20818204_SNP T A 0.3016 57 132 0.1895 1.9367924103255296E-01
2R_20818404_SNP T C 0.4392 83 106 0.4608 5.4564988641325685E-01
2R_20818464_SNP G A 0.2796 52 134 0.7322 9.7986182938472410E-01
2R_20818566_SNP A G 0.05528 11 188 0.3478 2.3837110159820496E-01
2R_20818689_SNP G A 0.0567 11 183 0.4592 4.5279603854629469E-01
2R_20818776_SNP G T 0.1897 37 158 0.8935 9.7174006561823667E-01
2R_20818937_SNP C G 0.2275 43 146 0.6403 8.8055624313919834E-01
2R_20819230_SNP C T 0.3228 61 128 0.2879 2.6954948259188827E-01
2R_20819501_SNP A C 0.2381 45 144 0.8834 8.5696795880478172E-01
2R_20819744_SNP C A 0.1885 36 155 0.951 9.9640232229798831E-01
2R_20820060_SNP A T 0.1399 27 166 0.7052 6.5975547101402521E-01
2R_20820415_DEL G GTGGTTG 0.2678 49 134 0.3159 4.8892558927587493E-01
2R_20820459_SNP T C 0.2094 40 151 0.8257 9.6376610112178407E-01
2R_20820630_SNP T C 0.1443 28 166 0.7864 8.6743387071248357E-01
2R_20820854_SNP A T 0.3564 67 121 0.4258 4.9913949402494806E-01
2R_20821044_INS T TTTTTCTACTTATTCAGATCATATGCTGT 0.1649 32 162 0.9344 9.2463902600934100E-01
2R_20821054_SNP A G 0.1675 33 164 0.9875 9.3814102441483171E-01
2R_20821068_INS A ATACA 0.1562 30 162 0.8231 8.3108081603341089E-01
2R_20821379_SNP A T 0.2526 49 145 0.7862 8.3109262363418179E-01
2R_20821423_SNP A T 0.07216 14 180 0.3422 3.3776165669175140E-01
2R_20821427_SNP A C 0.151 29 163 0.6507 4.2350377068041745E-01
2R_20821648_SNP A G 0.1443 28 166 0.8911 8.1969371322201690E-01
2R_20822076_SNP G T 0.2211 42 148 0.7386 8.6689387572881027E-01
2R_20822481_SNP A G 0.4346 83 108 0.1503 1.6206579508672536E-01
2R_20822788_SNP A T 0.199 39 157 0.0965 1.0694813634499523E-01
2R_20822789_SNP T G 0.2 39 156 0.1182 1.4006900147853396E-01
2R_20822851_SNP G T 0.484 91 97 0.3438 5.2320457500119066E-01
2R_20824065_SNP C T 0.1598 31 163 0.1655 2.2401968427126917E-01
2R_20824163_SNP G A 0.2567 48 139 0.5114 2.4213322273304938E-01
2R_20824503_INS A AGACAAAACCA 0.08163 16 180 0.5976 5.9086023939004961E-01
2R_20824543_SNP A G 0.2053 39 151 0.9072 7.8706000214626193E-01
2R_20824941_SNP T C 0.1827 36 161 0.0663 7.3534374208022377E-02
2R_20825055_SNP T C 0.1633 32 164 0.9151 9.7331271303614431E-01
2R_20825102_SNP G T 0.1458 28 164 0.8203 8.1696547574946810E-01
2R_20825211_SNP A C 0.1719 33 159 0.05884 5.4463896909494658E-02
2R_20825261_SNP A G 0.1443 28 166 0.7985 8.9955492999903475E-01
2R_20825368_SNP T G 0.1602 29 152 0.6744 6.3090041802503316E-01
2R_20825548_SNP T C 0.1827 36 161 0.0663 7.3534374208022377E-02
2R_20825615_SNP A T 0.05051 10 188 0.4359 4.6297963249450713E-01
2R_20825678_SNP T G 0.05528 11 188 0.3478 2.3837110159820496E-01
2R_20825717_SNP G C 0.07576 15 183 0.5893 5.7701236544778678E-01
2R_20825977_SNP A G 0.1554 30 163 0.7871 7.8246384282542669E-01
2R_20826459_SNP A C 0.1786 35 161 0.05774 6.2410377147575621E-02
2R_20826641_SNP G A 0.2487 47 142 0.342 3.6832516897459422E-01
2R_20826700_SNP A C 0.07143 14 182 0.4865 5.0437630266565270E-01
2R_20826892_SNP C A 0.1596 30 158 0.9969 9.2054946239705182E-01
2R_20826893_SNP T C 0.1534 29 160 0.8724 9.4585721524500010E-01
2R_20826970_SNP T G 0.2447 46 142 0.5117 5.0142586015109636E-01
2R_20827584_SNP C A 0.4762 90 99 0.6425 8.5492258544711819E-01
2R_20827731_SNP A G 0.1804 35 159 0.06696 7.1390685557555511E-02
2R_20827747_SNP G A 0.2368 45 145 0.4895 4.9220622473824127E-01
2R_20828112_SNP G A 0.228 44 149 0.5315 4.6766463815196491E-01
2R_20828118_DEL T TT 0.1484 27 155 0.01349 3.5410409931424788E-02
2R_20828130_SNP T C 0.2268 44 150 0.4582 3.6602810037943589E-01
2R_20828186_SNP G A 0.2842 54 136 0.3836 4.2502366154984339E-01
2R_20828268_SNP G T 0.2371 46 148 0.4513 4.2118248191128504E-01
2R_20828995_SNP T A 0.09 18 182 0.6497 5.1881380947491984E-01
2R_20829063_SNP G A 0.1212 24 174 0.8505 7.1503193228567741E-01
2R_20829076_SNP A G 0.05051 10 188 0.6848 8.9281626357607868E-01
2R_20829084_SNP G T 0.1856 36 158 0.5718 5.4193835243137534E-01
2R_20829363_SNP C G 0.1571 30 161 0.03857 3.8990788703317035E-02
2R_20829420_SNP T C 0.2176 42 151 0.3887 3.6169645157527464E-01
2R_20829436_SNP T A 0.05102 10 186 0.8354 9.3337071459584575E-01
2R_20829549_SNP T A 0.2437 48 149 0.1854 1.9571037871019903E-01
2R_20829750_SNP C T 0.201 39 155 0.6111 5.6807051045367130E-01
2R_20829763_SNP C A 0.2487 48 145 0.24 2.8547810077486313E-01
2R_20829879_SNP C T 0.1927 37 155 0.5428 4.7151557251965170E-01
2R_20829932_DEL T TAAATCGT 0.1739 32 152 0.4171 2.6265617489788018E-01
2R_20829946_SNP G A 0.4842 92 98 0.6442 8.1619626562069825E-01
2R_20829975_SNP T C 0.1968 37 151 0.1038 1.1440640314214878E-01
2R_20830002_SNP T G 0.2394 45 143 0.5311 5.9055645146698299E-01
2R_20830060_SNP G A 0.4844 93 99 0.1898 1.4155308469394823E-01
2R_20830076_SNP T G 0.06154 12 183 0.3383 3.5963723078322429E-01
2R_20830149_INS AA A 0.2022 37 146 0.2148 2.2330899408162708E-01
2R_20830169_SNP T C 0.2169 41 148 0.3919 4.8741142770371249E-01
2R_20830277_SNP T A 0.2865 55 137 0.9447 6.9574371059645868E-01
2R_20830293_SNP A G 0.4734 89 99 0.6685 8.1774306219541248E-01
2R_20830564_SNP G A 0.06122 12 184 0.3342 3.4096187950094015E-01
2R_20830650_SNP A T 0.1585 29 154 0.8136 7.8689056774921640E-01
2R_20830664_SNP G A 0.2356 45 146 0.6571 6.5990647867238750E-01
2R_20831009_SNP A T 0.1771 34 158 0.08315 8.5129166800351430E-02
2R_20831106_SNP T C 0.1726 34 163 0.7301 6.8418770063532508E-01
2R_20831502_SNP G C 0.05528 11 188 0.5277 7.6680453763512946E-01
2R_20831971_SNP A G 0.05584 11 186 0.3526 2.4279910465510923E-01
2R_20831989_SNP T C 0.05584 11 186 0.3526 2.4279910465510923E-01
2R_20832162_SNP T A 0.05699 11 182 0.3999 4.2192163033023677E-01
2R_20832172_SNP G C 0.05584 11 186 0.3526 2.4279910465510923E-01
2R_20832301_SNP A G 0.08163 16 180 0.626 6.1352759451757288E-01
2R_20832415_SNP T G 0.08163 16 180 0.6209 4.9353038449677245E-01
2R_20832455_SNP T A 0.2604 50 142 0.4496 4.2602007965998134E-01
2R_20832520_SNP T G 0.1789 34 156 0.1037 1.1134228547790115E-01
2R_20832633_SNP C T 0.08763 17 177 0.6014 7.8175379486977370E-01
2R_20832753_SNP A T 0.06736 13 180 0.3519 3.4588967584598707E-01
2R_20833099_SNP C G 0.178 34 157 0.05067 5.2517564723650476E-02
2R_20833281_SNP A G 0.2124 41 152 0.5487 4.5067764890300976E-01
2R_20833306_SNP T G 0.2083 40 152 0.6018 5.6566032452062565E-01
2R_20833325_SNP C T 0.2113 41 153 0.512 4.8638216132566248E-01
2R_20833429_SNP A G 0.2088 38 144 0.7854 7.5229378124731816E-01
2R_20833593_SNP A G 0.0603 12 187 0.4825 3.4595642450336128E-01
2R_20833602_SNP C A 0.05556 11 187 0.831 8.7761332817503168E-01
2R_20833880_DEL A AAA 0.1543 29 159 0.02516 6.7023923764018126E-02
2R_20833898_SNP T C 0.4188 80 111 0.983 6.0447121564927675E-01
2R_20834987_SNP T C 0.1606 31 162 0.8583 8.1389256206107485E-01
2R_20835280_SNP G A 0.09137 18 179 0.5967 4.8224375268711062E-01
2R_20835401_SNP T C 0.1897 37 158 0.08224 1.0129124768090425E-01
2R_20835573_SNP T C 0.1179 23 172 0.6974 4.9840023773681708E-01
2R_20836051_DEL A AA 0.4192 70 97 0.7871 7.7022314878626186E-01
2R_20836156_SNP T C 0.4249 82 111 0.9963 6.8944591141506506E-01
2R_20836197_SNP T G 0.06566 13 185 0.9014 9.8020102614853033E-01
2R_20836203_SNP G T 0.1574 31 166 0.06765 1.2856041566141674E-01
2R_20836213_SNP T C 0.1269 25 172 0.07886 8.2493630898241910E-02
2R_20836460_SNP G C 0.06061 12 186 0.5606 6.7116608947278711E-01
2R_20836499_SNP A C 0.05528 11 188 0.3478 2.3837110159820496E-01
2R_20836677_SNP T G 0.07576 15 183 0.4373 4.4996301459889998E-01
2R_20837265_SNP A G 0.05584 11 186 0.689 8.4240109939009145E-01
2R_20837528_SNP C T 0.1598 31 163 0.9789 9.8457791804443240E-01
2R_20837710_SNP A T 0.224 43 149 0.6457 6.5431138672245848E-01
2R_20838825_SNP T G 0.4293 82 109 0.4119 5.4890852779605437E-01
2R_20839593_SNP G A 0.1795 35 160 0.04821 5.0184362924355012E-02
2R_20840931_SNP A T 0.1451 28 165 0.8101 7.7995694154970840E-01
2R_20841395_SNP T C 0.1237 24 170 0.007284 7.5446743611950959E-03
2R_20841655_SNP T G 0.08377 16 175 0.4543 3.6527446245430439E-01
2R_20842006_SNP C A 0.07254 14 179 0.2645 1.5140673039817920E-01
2R_20842142_SNP A G 0.101 20 178 0.6391 7.2965629156081291E-01
2R_20842180_SNP A G 0.07143 14 182 0.4627 3.9804014165050094E-01
2R_20843188_SNP T C 0.4607 88 103 0.6786 9.3100457257176183E-01
2R_20843333_SNP T A 0.4398 84 107 0.3489 6.3036572447531047E-01
2R_20843375_SNP A G 0.05528 11 188 0.3478 2.3837110159820496E-01
2R_20844453_SNP C T 0.07254 14 179 0.7417 9.9608603655880767E-01
2R_20844465_SNP G A 0.06771 13 179 0.6057 7.9799841015387663E-01
2R_20845172_SNP T A 0.1869 37 161 0.06927 6.9118250923677405E-02
2R_20845222_SNP C T 0.1795 35 160 0.04014 3.7942076871073351E-02
2R_20845704_SNP T G 0.06122 12 184 0.4654 4.7121408668702558E-01
2R_20845880_SNP A G 0.05051 10 188 0.4511 4.2262775537405761E-01
2R_20846998_SNP G A 0.05051 10 188 0.4511 4.2262775537405761E-01
2R_20847168_SNP A C 0.1354 26 166 0.3891 3.8319171682399256E-01
2R_20847169_SNP C A 0.1538 30 165 0.7176 6.9889617255164738E-01
2R_20847451_SNP C T 0.07732 15 179 0.4666 4.6199399123783080E-01
2R_20847582_SNP C G 0.06061 12 186 0.416 3.0300841381165755E-01
2R_20848231_INS AA A 0.4207 69 95 0.484 4.2915637150401709E-01
2R_20848361_SNP C T 0.07107 14 183 0.1795 1.3392601608011956E-01
2R_20848728_SNP T C 0.1675 32 159 0.697 7.7887730135197486E-01
2R_20849638_SNP T C 0.06599 13 184 0.3447 3.4259988054967283E-01
2R_20849731_SNP T G 0.06154 12 183 0.4217 4.6077566666055181E-01
2R_20849764_SNP G A 0.2769 54 141 0.3786 4.0221881483701649E-01
2R_20850284_SNP A T 0.07853 15 176 0.823 3.6362949084757523E-01
2R_20850329_SNP C G 0.2604 50 142 0.4843 5.8685568724455983E-01
2R_20850621_SNP T G 0.05 10 190 0.4003 4.7389619405124117E-01
2R_20850770_SNP T C 0.1969 38 155 0.6954 7.5286952158094911E-01
2R_20851127_SNP C A 0.05051 10 188 0.379 2.5099227235083166E-01
2R_20851389_SNP T G 0.09189 17 168 0.341 6.0811606504041660E-01
2R_20851692_INS CAC C 0.05699 11 182 0.1006 8.3014933917510511E-02
2R_20851799_SNP A T 0.08081 16 182 0.4171 3.3118282535560284E-01
2R_20851929_SNP C T 0.05102 10 186 0.4269 3.6351370505059177E-01
2R_20852189_SNP C T 0.05556 11 187 0.5279 5.0533070978614603E-01
2R_20852309_SNP T G 0.1421 28 169 0.5421 4.9205010491065826E-01
2R_20852761_SNP T C 0.06061 12 186 0.4084 2.9822039788655685E-01
2R_20852809_SNP G C 0.1546 30 164 0.6884 6.3435085619161269E-01
2R_20852855_SNP T A 0.05556 11 187 0.4526 3.2364159034595963E-01
2R_20853102_DEL T ACGCTGCG 0.4239 78 106 0.3702 2.3236584409620153E-01
2R_20853156_SNP A G 0.159 31 164 0.8653 9.5730537364470558E-01
2R_20853333_SNP C A 0.1624 32 165 0.7376 6.9360728354079348E-01
2R_20853719_SNP T C 0.159 31 164 0.7649 8.0587638495356839E-01
2R_20854106_SNP C T 0.178 34 157 0.7057 6.4941361182521262E-01
2R_20854431_SNP T C 0.09896 19 173 0.2576 1.6796866122016840E-01
2R_20854567_SNP G A 0.1762 34 159 0.6516 6.2541243642458522E-01
2R_20854672_SNP T A 0.1856 36 158 0.6861 7.4433836177489665E-01
2R_20855304_SNP T A 0.06633 13 183 0.3465 3.4325855667984151E-01
2R_20855338_SNP T C 0.06599 13 184 0.3447 3.4259988054967283E-01
2R_20855845_SNP A G 0.2449 48 148 0.4933 4.7354953902848895E-01
2R_20856294_SNP T C 0.1546 30 164 0.6967 6.3854439136136176E-01
2R_20856814_SNP C T 0.1574 31 166 0.6721 5.9377968549142390E-01
2R_20857162_INS AA A 0.4471 76 94 0.1586 6.0286820375447310E-02
2R_20857735_SNP T C 0.4921 94 97 0.9573 9.3867013642430785E-01
2R_20857763_SNP A T 0.4869 93 98 0.9478 8.1860302455170753E-01
2R_20857765_SNP T A 0.4817 92 99 0.9352 9.9241544671651905E-01
2R_20858265_SNP T A 0.07576 15 183 0.6058 6.0841059360517535E-01
2R_20858793_SNP A C 0.05612 11 185 0.4909 4.4575255081437137E-01
2R_20858794_SNP T A 0.06154 12 183 0.4689 3.5166545612914957E-01
2R_20859577_SNP C A 0.134 26 168 0.6449 5.3001310006021418E-01
2R_20860459_SNP T C 0.08081 16 182 0.61 6.0199887676716035E-01
2R_20860540_SNP T C 0.05102 10 186 0.319 2.6315721487219512E-01
2R_20860620_SNP G C 0.05528 11 188 0.3478 2.3837110159820496E-01
2R_20860657_SNP T A 0.05556 11 187 0.3577 2.4705246250671853E-01
2R_20863413_SNP T G 0.07653 15 181 0.3192 2.0636102046039495E-01
2R_20863446_SNP C T 0.05155 10 184 0.3848 2.6163989201445148E-01
2R_20863476_SNP T G 0.1429 26 156 0.3965 5.0223067076257522E-01
2R_20863626_SNP C A 0.06433 11 160 0.1481 1.1394068191366269E-01
2R_20863791_SNP T C 0.436 75 97 0.6817 4.3776336087803180E-01
2R_20863953_SNP C T 0.1576 29 155 0.6307 5.6040574499483387E-01
2R_20864168_SNP C T 0.1837 36 160 0.679 5.7453588393632105E-01
2R_20864431_SNP A G 0.1531 30 166 0.695 6.4069555654948529E-01
2R_20864451_SNP A T 0.1503 29 164 0.7815 7.6374168441270540E-01
2R_20865138_SNP A C 0.1554 30 163 0.7077 6.2170855481535026E-01
2R_20866557_SNP G A 0.05528 11 188 0.3478 2.3837110159820496E-01
2R_20866638_SNP C G 0.1162 23 175 0.4075 2.9867192301505807E-01
2R_20866676_INS TGCCAAGAGAACTT T 0.09677 18 168 0.6318 4.1613213994109832E-01
2R_20866692_INS TT T 0.1077 21 174 0.3677 2.4754290530950418E-01
2R_20866787_SNP C T 0.1487 29 166 0.8568 8.3084866644543209E-01
2R_20866973_SNP G A 0.08122 16 181 0.2194 1.8990355234780798E-01
2R_20867157_SNP T G 0.08586 17 181 0.6971 5.5644222116804420E-01
2R_20867569_SNP C A 0.05528 11 188 0.6809 6.5492346920310218E-01
2R_20867630_SNP A T 0.1347 26 167 0.23 2.4522520365778333E-01
2R_20867872_SNP A G 0.3152 58 126 0.3305 6.0267767232547098E-01
2R_20868189_SNP C A 0.05584 11 186 0.09749 8.3909065316360665E-02
2R_20868370_SNP A G 0.2094 40 151 0.782 7.1771196741331433E-01
2R_20868388_SNP A T 0.3676 68 117 0.6888 7.2160169514964012E-01
2R_20868496_DEL A ATAATATAATAATA 0.4651 80 92 0.7713 7.6048351117457402E-01
2R_20868608_SNP G A 0.4233 80 109 0.5307 5.5233773689711207E-01
2R_20869139_DEL AAACGCAGTGAAA CACTGCGTTT 0.1803 33 150 0.8444 7.2605506762942418E-01
2R_20869172_SNP G C 0.05076 10 187 0.4407 4.1523067989570006E-01
2R_20869258_SNP T C 0.4894 92 96 0.9223 8.3036027936848533E-01
2R_20869279_SNP T C 0.4096 77 111 0.9985 8.5763880015959315E-01
2R_20869343_SNP G A 0.1487 29 166 0.5995 4.9803634466967817E-01
2R_20869556_SNP A C 0.3947 75 115 0.4931 5.6635137402429758E-01
2R_20870068_SNP A C 0.05128 10 185 0.4451 3.5909365924951431E-01
2R_20870099_SNP A G 0.05051 10 188 0.5578 3.9375754959669573E-01
2R_20870443_DEL T TCT 0.1778 32 148 0.9184 7.3285446488560180E-01
2R_20871273_SNP A C 0.2979 56 132 0.4749 4.4856921300110675E-01
2R_20871528_SNP C T 0.06186 12 182 0.4605 3.6837841720099651E-01
2R_20872101_SNP T C 0.05528 11 188 0.3478 2.3837110159820496E-01
2R_20872105_SNP C G 0.2051 40 155 0.7306 6.5020365193258578E-01
2R_20872329_SNP G T 0.3351 64 127 0.163 1.0630314269750174E-01
2R_20872696_SNP T C 0.05051 10 188 0.4511 4.2262775537405761E-01
2R_20873016_SNP A G 0.05641 11 184 0.6165 6.1073954460815061E-01
2R_20873114_SNP G A 0.4521 85 103 0.5594 4.6520963618773470E-01
2R_20873208_SNP T C 0.06599 13 184 0.4295 3.4211069022404517E-01
2R_20873214_SNP G A 0.1837 36 160 0.6365 6.1090139629919227E-01
2R_20873295_SNP A C 0.3457 65 123 0.7868 6.6969224734860577E-01
2R_20873525_SNP A G 0.3459 64 121 0.8445 8.0375909383102351E-01
2R_20874009_SNP T G 0.05556 11 187 0.4424 3.8640963353602620E-01
2R_20874122_SNP A G 0.1263 25 173 0.9964 9.8353010374670391E-01
2R_20874450_SNP C G 0.1949 38 157 0.8225 8.5821372819879804E-01
2R_20874476_SNP A G 0.08377 16 175 0.5634 5.8071573669035459E-01
2R_20874944_SNP T C 0.2268 44 150 0.9339 5.2451860763163305E-01
2R_20874972_SNP C T 0.2308 45 150 0.9078 5.5124870238079837E-01
2R_20874975_SNP C A 0.07653 15 181 0.8932 8.9673779324054159E-01
2R_20875003_SNP A C 0.2308 45 150 0.9078 5.5124870238079837E-01
2R_20875371_SNP G A 0.1641 32 163 0.8339 9.2322374517236594E-01
2R_20875422_INS TGTAT T 0.2011 35 139 0.3509 4.8863272737699037E-01
2R_20875455_SNP T G 0.06091 12 185 0.09883 6.5932340245319507E-02
2R_20875702_SNP C T 0.2216 43 151 0.8829 9.9552121654635461E-01
2R_20875736_SNP A C 0.2211 42 148 0.8732 3.8972774959276923E-01
2R_20876253_SNP C T 0.05051 10 188 0.4413 3.7480978762378769E-01
2R_20876342_SNP C A 0.05556 11 187 0.3512 2.4177956831506331E-01
2R_20876795_SNP T C 0.2461 47 144 0.9995 5.4661577285891472E-01
2R_20876796_SNP T A 0.06667 13 182 0.6282 7.1425142041688816E-01
2R_20876979_SNP C T 0.07614 15 182 0.3477 2.0695641831910805E-01
2R_20877292_SNP A G 0.06091 12 185 0.3403 3.1106551292634332E-01
2R_20877433_DEL C TG 0.06633 13 183 0.2742 2.0946876508511847E-01
2R_20877737_SNP C T 0.1186 23 171 0.1613 1.0075621029623161E-01
2R_20877915_DEL T TAAACATATAGTCGCCAGTTACC 0.07179 14 181 0.3523 2.4036182221260982E-01
2R_20877939_INS TATAATGTT T 0.06701 13 181 0.9797 8.1878934395850633E-01
2R_20878407_SNP A G 0.1295 25 168 0.08452 4.1870441201630353E-02
2R_20878833_SNP A C 0.07071 14 184 0.9421 8.0128700763816307E-01
2R_20878907_SNP A G 0.1451 28 165 0.8337 8.1224641938588182E-01
2R_20879001_SNP G A 0.3229 62 130 0.2437 2.4058727561103121E-01
2R_20879915_SNP A G 0.2593 49 140 0.5768 8.5909849870729693E-01
2R_20880087_SNP T G 0.4323 83 109 0.4045 4.1561589402968657E-01
2R_20881049_SNP C G 0.1979 38 154 0.5042 3.7886198789418668E-01
2R_20881286_SNP A G 0.3548 66 120 0.3989 6.3349940452315434E-01
2R_20881449_SNP C G 0.05584 11 186 0.7611 8.7037797234625092E-01
2R_20881470_SNP A T 0.05528 11 188 0.7635 8.6656197019164727E-01
2R_20881483_SNP A T 0.06316 12 178 0.9319 9.2733233568088735E-01
2R_20881877_SNP A T 0.06599 13 184 0.2372 1.5992428607763676E-01
2R_20882311_SNP A T 0.06091 12 185 0.8562 9.4754155590220557E-01
2R_20882447_SNP A G 0.1282 25 170 0.1833 8.6805783133719894E-02
2R_20882603_SNP A G 0.2737 52 138 0.7484 7.5999023323893422E-01
2R_20883044_SNP G A 0.484 91 97 0.1717 2.2422335225399392E-01
2R_20883563_SNP C G 0.3016 57 132 0.5469 6.4985992259387937E-01
2R_20883662_SNP A C 0.2356 45 146 0.5893 9.1404608262973475E-01
2R_20883707_SNP T G 0.3089 59 132 0.5828 9.5721362087459338E-01
2R_20883992_SNP C G 0.05584 11 186 0.5 4.7387992416781610E-01
2R_20884073_SNP A G 0.09645 19 178 0.9681 9.3371276869759046E-01
2R_20884680_SNP C G 0.07071 14 184 0.7664 7.6610486726947746E-01
2R_20884866_SNP C T 0.1231 24 171 0.1473 8.2799556696137144E-02
2R_20885191_SNP T A 0.5 97 97 0.6187 3.4195365958214419E-01
2R_20885416_SNP A G 0.3 57 133 0.6824 5.9217338675591580E-01
2R_20885566_SNP A G 0.2872 54 134 0.5115 5.6046397751551003E-01
2R_20885665_SNP G A 0.4731 88 98 0.4755 2.9513712614952992E-01
2R_20885704_SNP C A 0.05584 11 186 0.5487 4.9732562516963275E-01
2R_20885894_DEL T TG 0.05612 11 185 0.3514 2.3491611372321275E-01
2R_20886458_SNP A G 0.08122 16 181 0.3797 2.8637332124535830E-01
2R_20886479_DEL TT T 0.05789 11 179 0.8391 9.0686245800492182E-01
2R_20886519_SNP A G 0.2513 49 146 0.8839 9.0382771603123579E-01
2R_20886613_SNP T C 0.1276 25 171 0.1201 5.5005874084934452E-02
2R_20886640_SNP C A 0.3177 61 131 0.5636 4.6310842465738800E-01
2R_20886761_SNP T C 0.07812 15 177 0.1936 1.8428270377254174E-01
2R_20886988_SNP G A 0.09645 19 178 0.9681 9.3371276869759046E-01
2R_20887004_SNP T G 0.08247 16 178 0.5537 4.7077807695210994E-01
2R_20887137_SNP T A 0.08543 17 182 0.8407 8.9012151036586773E-01
2R_20887205_SNP A C 0.4171 78 109 0.1683 2.1262535051655151E-01
2R_20887334_DEL A AGCGTCGTGAAATTCCCGCTA 0.1886 33 142 0.8681 4.4352238126594423E-01
2R_20887396_SNP G T 0.05076 10 187 0.9062 8.0613524806119718E-01
2R_20887449_SNP C A 0.1263 24 166 0.824 7.9305234129693969E-01
2R_20887461_SNP G A 0.2732 53 141 0.6216 6.3608447157673487E-01
2R_20887580_SNP T C 0.05102 10 186 0.6936 8.3193431991461886E-01
2R_20887847_SNP G A 0.2784 54 140 0.8688 8.7979406473806931E-01
2R_20888064_INS G GTAGCTATTG 0.2023 35 138 0.533 5.8343776240161571E-01
2R_20888595_SNP T A 0.06061 12 186 0.6216 6.5210905631705107E-01
2R_20888629_SNP T C 0.1675 32 159 0.3701 8.7179505762383724E-01
2R_20888811_SNP T C 0.1333 26 169 0.09902 4.4336031232363224E-02
2R_20888868_SNP A T 0.06599 13 184 0.9011 8.9794635021304969E-01
2R_20888896_SNP A G 0.07071 14 184 0.7749 7.2139801572303075E-01
2R_20888938_SNP C G 0.07071 14 184 0.7749 7.2139801572303075E-01
2R_20889493_INS A AGACAGTCATTCGGTGAAGAGCAGCACATTTGCAGA 0.3333 62 124 0.677 9.9590881944481369E-01
2R_20889540_SNP A G 0.4031 77 114 0.132 1.3574191727255724E-01
2R_20889674_DEL G GGAATTTTG 0.08718 17 178 0.9232 9.9862994415956197E-01
2R_20889704_SNP T C 0.06599 13 184 0.2372 1.5992428607763676E-01
2R_20889785_SNP C A 0.3298 62 126 0.7496 8.8194411944119422E-01
2R_20889926_SNP T C 0.06566 13 185 0.2349 1.5824928460757648E-01
2R_20889947_SNP A G 0.4684 89 101 0.7643 8.5693607736783584E-01
2R_20889987_INS C CAGTGTTAGTCTTACTTAACC 0.4 70 105 0.8824 6.9530327755308230E-01
2R_20890251_SNP G C 0.1094 21 171 0.2531 1.7583538786770281E-01
2R_20890254_SNP T G 0.06122 12 184 0.7657 7.5168568114609757E-01
2R_20890397_SNP A G 0.1927 37 155 0.8898 8.4388678519227323E-01
2R_20890501_SNP T G 0.09231 18 177 0.7019 6.0015469737733129E-01
2R_20890543_SNP A G 0.1606 31 162 0.9497 9.0184427842290971E-01
2R_20890606_SNP A T 0.05584 11 186 0.5272 6.2872517771059466E-01
2R_20890626_SNP A T 0.05102 10 186 0.7032 9.2377714233999364E-01
2R_20890712_SNP A T 0.1198 23 169 0.1486 9.9625786817750916E-02
2R_20890833_SNP A G 0.1327 26 170 0.094 4.5137456060297391E-02
2R_20890849_DEL G GTCTTTGAATCACATCG 0.1053 20 170 0.04699 1.6369753376425215E-02
2R_20890904_SNP C T 0.08629 17 180 0.9548 7.5720100668253920E-01
2R_20890905_SNP C A 0.08673 17 179 0.9539 7.5313327723583823E-01
2R_20890965_SNP G A 0.08673 17 179 0.7321 6.9513036572236631E-01
2R_20891110_SNP A T 0.06061 12 186 0.8384 9.9917388025569320E-01
2R_20891211_SNP A C 0.1282 25 170 0.1176 5.3061612749733811E-02
2R_20891298_SNP T G 0.2447 46 142 0.9761 6.7676534651640985E-01
2R_20891533_SNP A G 0.4468 84 104 0.866 8.2911162013408191E-01
2R_20891656_SNP T A 0.3315 59 119 0.5143 3.4273710071468477E-01
2R_20891668_SNP A G 0.0618 11 167 0.3064 1.8318652982496397E-01
2R_20891796_SNP T G 0.3793 66 108 0.5014 8.4696141638570999E-01
2R_20891853_SNP G T 0.5 88 88 0.5334 8.5962370163027646E-01
2R_20891891_SNP C T 0.3728 63 106 0.5575 8.7527756660547595E-01
2R_20892362_SNP A G 0.1289 25 169 0.1632 1.0209503953962418E-01
2R_20892445_SNP C T 0.08247 16 178 0.5956 3.4746217041570038E-01
2R_20892467_DEL A AGGCGTGGCATAGACAAGCATCCAGA 0.2 35 140 0.9743 5.8309192782830943E-01
2R_20892691_SNP A G 0.09278 18 176 0.6265 5.8904674805141533E-01
2R_20892707_SNP A C 0.2486 46 139 0.9224 4.9243349618770971E-01
2R_20892739_SNP G A 0.06218 12 181 0.2783 1.8842082440999330E-01
2R_20892913_SNP G C 0.06122 12 184 0.6349 6.4156670008439898E-01
2R_20893092_SNP G C 0.4271 82 110 0.1556 5.6157772662585072E-02
2R_20893115_SNP C G 0.0603 12 187 0.3442 2.2125359442811987E-01
2R_20893134_SNP T A 0.06701 13 181 0.1864 2.6603712142768499E-01
2R_20893141_SNP T A 0.3093 60 134 0.2368 8.1850130483913791E-02
2R_20893152_DEL G GCTTTGGAG 0.05789 11 179 0.6774 6.1983581180857805E-01
2R_20893293_SNP A T 0.1543 29 159 0.2068 2.0195078700795954E-01
2R_20893314_INS AGTCACATTA A 0.3941 67 103 0.482 7.8540963147814280E-01
2R_20893644_SNP G A 0.1186 23 171 0.07835 4.8431123431457987E-02
2R_20893830_INS A AC 0.163 30 154 0.6069 9.7429844259005072E-01
2R_20893838_SNP A C 0.1598 31 163 0.613 9.4557401139067487E-01
2R_20893986_SNP A C 0.224 43 149 0.2161 1.4341010541419985E-01
2R_20894118_SNP A C 0.4684 89 101 0.08252 7.4447433102282842E-02
2R_20894579_SNP T C 0.07035 14 185 0.859 8.3603716671546513E-01
2R_20894747_SNP C G 0.05612 11 185 0.6675 7.1759054002520184E-01
2R_20894845_SNP G T 0.05641 11 184 0.5484 4.0113323812596291E-01
2R_20894880_SNP T G 0.05128 10 185 0.4991 4.6408993366417661E-01
2R_20895080_DEL G TTT 0.07254 14 179 0.6787 7.2908394568318269E-01
2R_20895317_SNP T C 0.232 45 149 0.168 1.0890707062177418E-01
2R_20895401_SNP T A 0.1244 24 169 0.06827 3.9086200413924507E-02
2R_20895482_SNP G A 0.1237 24 170 0.1686 9.8485334504971545E-02
2R_20895483_SNP A G 0.1237 24 170 0.1686 9.8485334504971545E-02
2R_20895558_SNP C A 0.3226 60 126 0.2588 1.4882955256865771E-01
2R_20895704_INS GGGCATTAGGGGG ACCCC 0.1005 20 179 0.7791 8.0684506740653417E-01
2R_20895947_SNP T C 0.1667 33 165 0.4472 3.6843492472530381E-01
2R_20895994_SNP T G 0.05612 11 185 0.4482 3.1602627050911958E-01
2R_20896003_SNP A T 0.06566 13 185 0.7281 7.3894064508076140E-01
2R_20896070_SNP T C 0.1546 30 164 0.4918 3.9778798732214227E-01
2R_20896082_INS C CAA 0.4175 81 113 0.1998 9.9690510407324462E-02
2R_20896085_DEL GCTCTCTGT G 0.4385 82 105 0.2041 1.2719268787862281E-01
2R_20896172_SNP C G 0.06915 13 175 0.2224 1.3541409829241791E-01
2R_20896242_SNP T C 0.06122 12 184 0.6057 4.8630135716510137E-01
2R_20896466_INS CAATCTGATCTGAGT C 0.06091 12 185 0.5974 4.7931976068933346E-01
2R_20896469_SNP T A 0.05128 10 185 0.6599 5.4886742765594365E-01
2R_20896498_SNP A T 0.1186 23 171 0.1646 5.9074942512126263E-02
2R_20896742_SNP A T 0.07216 14 180 0.6864 6.8360894200303279E-01
2R_20896997_SNP G C 0.08247 16 178 0.7752 7.8351885033116708E-01
2R_20897170_SNP C G 0.4041 78 115 0.2513 1.2003555742698724E-01
2R_20897221_SNP T G 0.05556 11 187 0.9012 9.1629192450206853E-01
2R_20897260_SNP T G 0.06122 12 184 0.8508 7.6026177978888054E-01
2R_20897350_SNP G C 0.05556 11 187 0.7971 7.6392532593015261E-01
2R_20897427_SNP G A 0.1128 22 173 0.8072 8.0675525985692442E-01
2R_20897450_SNP T C 0.1042 20 172 0.6252 5.4635787828660498E-01
2R_20897488_SNP G A 0.07576 15 183 0.7593 8.2343880471597020E-01
2R_20897591_SNP A T 0.05076 10 187 0.4407 4.1523067989570006E-01
2R_20897593_SNP T G 0.201 39 155 0.2593 1.9286382014491887E-01
2R_20897850_SNP G T 0.05076 10 187 0.8701 9.7343670821425732E-01
2R_20898029_SNP T C 0.05641 11 184 0.2648 1.8834977816751941E-01
2R_20898064_SNP G T 0.07179 14 181 0.834 6.5305140426718378E-01
2R_20898652_SNP C G 0.06771 13 179 0.2351 1.4413645036581213E-01
2R_20898695_SNP T C 0.06122 12 184 0.7427 7.6771832432595588E-01
2R_20898796_SNP T C 0.06599 13 184 0.7313 7.3652314760957560E-01
2R_20898805_SNP A G 0.08205 16 179 0.9357 9.5856440497189555E-01
2R_20899343_SNP T G 0.2199 42 149 0.1473 7.3606401310552391E-02
2R_20899540_SNP C T 0.09231 18 177 0.9915 9.5603900996788860E-01
2R_20899708_INS CC C 0.08421 16 174 0.5312 5.0403106508694673E-01
2R_20899790_SNP T C 0.08122 16 181 0.3569 2.6710466916540476E-01
2R_20899869_SNP T C 0.1282 25 170 0.1023 4.1719279638862669E-02
2R_20899894_SNP A G 0.06599 13 184 0.9265 8.6001760310233566E-01
2R_20899963_SNP A G 0.09091 18 180 0.7193 6.7383842941289585E-01
2R_20900257_SNP T C 0.05612 11 185 0.7846 7.7801389743303173E-01
2R_20900583_SNP T C 0.1813 35 158 0.7158 6.7497479395312721E-01
2R_20900756_SNP G C 0.06736 13 180 0.967 8.9150360209531465E-01
2R_20900867_SNP T G 0.1082 21 173 0.3173 3.2190921535315042E-01
2R_20900949_SNP C G 0.06154 12 183 0.102 6.7806299786477259E-02
2R_20901092_SNP T C 0.1641 32 163 0.2993 2.0606239809971449E-01
2R_20901403_SNP A T 0.07732 15 179 0.8292 7.1133270102403112E-01
2R_20901495_SNP G T 0.06154 12 183 0.5745 4.4941267577317068E-01
2R_20901724_SNP A G 0.05612 11 185 0.6025 5.0578606306064233E-01
2R_20901823_SNP T C 0.0603 12 187 0.3442 2.2125359442811987E-01
2R_20901833_SNP A G 0.05 9 171 0.3716 2.2335821538518053E-01
2R_20902453_SNP A T 0.401 77 115 0.2632 1.4044013361676311E-01
2R_20902609_SNP G C 0.2732 53 141 0.3688 4.3492190666799890E-01
2R_20903057_SNP A C 0.2251 43 148 0.5093 5.2795492372341724E-01
2R_20903142_SNP T C 0.07107 14 183 0.5699 5.4018698610068161E-01
2R_20903354_SNP A G 0.07614 15 182 0.7101 8.4417443355510924E-01
2R_20903355_SNP A C 0.08081 16 182 0.7605 7.6091592187866675E-01
2R_20903408_SNP C T 0.09091 18 180 0.8863 8.9640021370300105E-01
2R_20903456_INS TCCCTATTCGGCTGCTCCATAGGAATTTCTCTGCATTTCCGGCATTGGGCT T 0.2097 39 147 0.8761 9.0146403995005653E-01
2R_20903569_SNP A T 0.268 52 142 0.2934 2.2254337644829691E-01
2R_20903603_SNP T C 0.291 55 134 0.3355 2.1474420041136533E-01
2R_20903695_SNP T C 0.05641 11 184 0.08898 6.3997020297393778E-02
2R_20903925_SNP T C 0.06599 13 184 0.2372 1.5992428607763676E-01
2R_20903938_SNP C T 0.3021 58 134 0.7166 9.0246004724923878E-01
2R_20904860_SNP T C 0.06186 12 182 0.2669 1.6323230998812654E-01
2R_20904864_SNP A C 0.2031 39 153 0.5382 4.3543967223809643E-01
2R_20904968_SNP C G 0.07692 15 180 0.876 6.8654935777165149E-01
2R_20905008_SNP T A 0.055 11 189 0.5601 6.5239140731552625E-01
2R_20905373_SNP G C 0.1134 22 172 0.7624 5.9944026118114380E-01
2R_20905579_SNP A C 0.05102 10 186 0.6832 7.5623875499486914E-01
2R_20905638_SNP A T 0.1755 33 155 0.9816 9.2937192033263660E-01
2R_20905872_SNP C A 0.4974 95 96 0.446 2.9191758462168638E-01
2R_20905916_DEL A AGTGGCCTGGCCATTAATTAGCTAATTTATTTTATGATCCTGGAGCTTG 0.4167 70 98 0.2278 1.5415795546752564E-01
2R_20906142_SNP T C 0.08673 17 179 0.492 3.7249541827670973E-01
2R_20906146_MNP AAT TGC 0.09596 19 179 0.6354 4.0795302878979978E-01
2R_20906150_SNP A T 0.09137 18 179 0.8093 5.2286847894348676E-01
2R_20906159_SNP A C 0.1077 21 174 0.6591 5.7737309034203321E-01
2R_20906220_SNP T C 0.1162 23 175 0.779 5.2276363521003022E-01
2R_20906526_DEL A ACCATTTGTTAA 0.4696 85 96 0.3259 1.6892583552793339E-01
2R_20906653_SNP A T 0.06633 13 183 0.2467 1.6686526658281919E-01
2R_20906679_SNP C T 0.171 33 160 0.8323 6.9591630390412873E-01
2R_20906835_DEL A ACAA 0.07853 15 176 0.6605 5.9112344906261993E-01
2R_20906873_SNP T C 0.1917 37 156 0.7262 7.5871696444401338E-01
2R_20906934_SNP G A 0.285 55 138 0.4117 3.9523998954472073E-01
2R_20906949_SNP A G 0.05128 10 185 0.3181 2.4829990369503929E-01
2R_20907082_SNP T C 0.4684 89 101 0.4467 3.3140421740833714E-01
2R_20907265_SNP A G 0.2188 42 150 0.7143 6.5023788632024426E-01
2R_20907318_INS AA A 0.07609 14 170 0.7746 7.5934906440658834E-01
2R_20907464_SNP A G 0.09744 19 176 0.8911 7.6018027545179434E-01
2R_20907469_SNP A C 0.2228 43 150 0.7662 6.9958912897006331E-01
2R_20907485_SNP T C 0.224 43 149 0.7102 6.3700245163038827E-01
2R_20907552_SNP T C 0.09744 19 176 0.7808 6.7624019492883347E-01
2R_20907739_SNP G A 0.2199 42 149 0.9619 5.4384560600542287E-01
2R_20907761_SNP C A 0.1503 29 164 0.47 3.1163192223019776E-01
2R_20907765_SNP A C 0.06566 13 185 0.4037 2.7870590363899228E-01
2R_20907850_SNP G A 0.1649 32 162 0.8936 6.8937956512646470E-01
2R_20907892_SNP T A 0.08205 16 179 0.3822 2.8344753698831415E-01
2R_20907954_SNP T A 0.07732 15 179 0.2626 2.0071357970906878E-01
2R_20907972_INS TT T 0.4242 70 95 0.4866 2.6189622462507556E-01
2R_20907998_SNP C T 0.4188 80 111 0.2237 1.2485884929709645E-01
2R_20908416_SNP A G 0.1667 32 160 0.6097 5.3181146946019298E-01
2R_20908509_SNP C G 0.102 20 176 0.9236 7.2715803741839591E-01
2R_20908575_SNP T G 0.09845 19 174 0.9998 8.5153093360761345E-01
2R_20908883_SNP T C 0.4973 93 94 0.1268 7.5970998016500854E-02
2R_20909069_DEL CCCC C 0.1235 21 149 0.814 7.9072333780343707E-01
2R_20909261_DEL G GG 0.05076 10 187 0.1337 5.3857235588108329E-02
2R_20909276_DEL G GCGGCCA 0.134 26 168 0.7842 9.7701938167714752E-01
2R_20909347_SNP G A 0.4432 82 103 0.5186 3.1232081384223731E-01
2R_20909352_INS AA A 0.07065 13 171 0.657 7.0537936190373562E-01
2R_20909411_SNP A T 0.2646 50 139 0.8344 6.0364887094734310E-01
2R_20909516_SNP A G 0.07692 15 180 0.9849 6.9168731771931402E-01
2R_20909590_SNP T C 0.1134 22 172 0.9841 9.4738200651809268E-01
2R_20909679_SNP A T 0.4628 87 101 0.4376 2.4839573441149576E-01
2R_20909705_SNP C A 0.08673 17 179 0.675 6.9015160554232868E-01
2R_20909707_SNP A G 0.06122 12 184 0.2769 2.0440730087908687E-01
2R_20909711_SNP C T 0.09694 19 177 0.4972 4.1790244062939030E-01
2R_20909712_DEL A AAT 0.09231 18 177 0.4526 3.7762682502273115E-01
2R_20909759_SNP C G 0.3632 69 121 0.6228 5.6290585936910109E-01
2R_20909903_SNP C G 0.1005 20 179 0.8397 6.8014849205726757E-01
2R_20909941_SNP A T 0.05612 11 185 0.1138 8.4584713338684225E-02
2R_20910010_SNP T G 0.05155 10 184 0.142 1.0248932645397002E-01
2R_20910011_SNP C A 0.05612 11 185 0.1181 8.7580419843707125E-02
2R_20910100_SNP C T 0.0733 14 177 0.9453 9.8764768580207773E-01
2R_20910172_SNP T A 0.3177 61 131 0.593 4.7902270735357033E-01
2R_20910216_DEL TCCGCAATTCATACGGAGTAAATCAATGCAAA T 0.3476 65 122 0.8751 6.5635890835020683E-01
2R_20910312_SNP C A 0.2887 56 138 0.8593 6.3883099544414779E-01
2R_20910358_SNP G A 0.05528 11 188 0.7599 7.1956979450195091E-01
2R_20910409_SNP A C 0.08629 17 180 0.8706 9.6898420959920106E-01
2R_20910512_INS T TTTTTTGCTTCCTCTCTTTTCCTCT 0.4595 85 100 0.5653 3.5718094921077315E-01
2R_20910638_SNP T G 0.08673 17 179 0.2676 1.5895739130210462E-01
2R_20910690_SNP A G 0.07692 15 180 0.1444 9.7769923026006733E-02
2R_20910701_SNP T C 0.07732 15 179 0.1404 9.5062287652896704E-02
2R_20910952_DEL TT T 0.3245 61 127 0.9109 9.7910737856056951E-01
2R_20911058_SNP A G 0.2926 55 133 0.6984 5.3391603742726645E-01
2R_20911115_SNP A G 0.05051 10 188 0.6217 6.3969760621569693E-01
2R_20911153_SNP A G 0.1015 20 177 0.8473 8.1278469907175266E-01
2R_20911156_SNP G C 0.06566 13 185 0.2725 2.0775463055472354E-01
2R_20911269_SNP A T 0.0625 12 180 0.2827 2.0552533752101121E-01
2R_20911372_SNP T A 0.1571 30 161 0.959 9.1318752863754493E-01
2R_20911410_SNP C T 0.07107 14 183 0.8604 8.4899095436177396E-01
2R_20911474_SNP C T 0.3958 76 116 0.5487 4.1010846295040460E-01
2R_20911481_SNP A T 0.05025 10 189 0.6082 6.2438467326617808E-01
2R_20911524_SNP C T 0.05051 10 188 0.6158 6.2884923105013990E-01
2R_20911604_SNP G A 0.1385 27 168 0.1531 2.5018387151111365E-01
2R_20911606_SNP A T 0.1658 31 156 0.981 8.2024511633900321E-01
2R_20911975_SNP A G 0.05584 11 186 0.3064 2.2515880933253429E-01
2R_20912050_SNP C G 0.05051 10 188 0.6099 6.2451161861609150E-01
2R_20912101_SNP C G 0.171 33 160 0.9779 9.4213100450297782E-01
2R_20912131_SNP A C 0.05102 10 186 0.7143 7.0068986935147370E-01
2R_20912148_SNP G C 0.4202 79 109 0.4748 3.0462844153781921E-01
2R_20912177_SNP C T 0.08 16 184 0.8785 9.1577356204872518E-01
2R_20912267_SNP A T 0.05584 11 186 0.8773 7.9678164457237721E-01
2R_20912303_SNP T C 0.3704 70 119 0.3131 1.8158593774530651E-01
2R_20912391_SNP A C 0.05612 11 185 0.3088 2.2711618146861923E-01
2R_20912464_SNP T G 0.07143 14 182 0.2128 1.5438766203287069E-01
2R_20912732_SNP G A 0.07576 15 183 0.8019 7.4913767699617329E-01
2R_20912802_SNP G A 0.178 34 157 0.8132 6.5337482171655115E-01
2R_20912803_SNP A G 0.1789 34 156 0.8031 6.4179149241175359E-01
2R_20912846_SNP T A 0.05263 10 180 0.3843 2.8312426471264229E-01
2R_20912888_SNP C A 0.05851 11 177 0.1276 8.8449235990633368E-02
2R_20912892_SNP C A 0.3829 67 108 0.2317 9.0015712610835075E-02
2R_20913270_SNP G A 0.2593 49 140 0.6998 4.8134875144843436E-01
2R_20913274_SNP T C 0.2649 49 136 0.602 3.9833848213620215E-01
2R_20913480_SNP G C 0.1771 34 158 0.9149 7.6367842408489039E-01
2R_20913501_SNP A G 0.1771 34 158 0.9149 7.6367842408489039E-01
2R_20913512_SNP T C 0.1015 20 177 0.8773 8.8527583085513006E-01
2R_20913815_SNP C A 0.1117 22 175 0.7249 5.6621999660762834E-01
2R_20913848_SNP C G 0.05556 11 187 0.3793 2.9994906043724157E-01
2R_20913932_SNP C A 0.05051 10 188 0.6115 6.2617265565468316E-01
2R_20913935_SNP T G 0.07107 14 183 0.9352 8.9326651541136370E-01
2R_20914247_SNP A G 0.06061 12 186 0.2768 2.0507505390955982E-01
2R_20914504_SNP T C 0.05102 10 186 0.1381 1.0028007459175448E-01
2R_20914627_SNP A G 0.09091 18 180 0.3304 2.1439910249581029E-01
2R_20914818_SNP T C 0.05025 10 189 0.6082 6.2438467326617808E-01
2R_20914843_SNP A G 0.4271 82 110 0.7337 5.4428535242001574E-01
2R_20914971_SNP A G 0.4392 83 106 0.7942 6.1095574597877944E-01
2R_20915167_SNP T C 0.1846 36 159 0.2606 1.9773414640617770E-01
2R_20915257_SNP T A 0.09137 18 179 0.9336 9.0424210614106881E-01
2R_20915290_SNP C A 0.06122 12 184 0.2844 2.0926450177974976E-01
2R_20915313_SNP C T 0.08718 17 178 0.9402 8.9214611470882821E-01
2R_20915334_SNP C T 0.2344 45 147 0.4472 3.1698862406592354E-01
2R_20915973_SNP C G 0.134 26 168 0.7698 6.8952582858399480E-01
2R_20916228_SNP C T 0.2263 43 147 0.3438 2.3540653889395557E-01
2R_20916330_SNP A G 0.06061 12 186 0.2768 2.0507505390955982E-01
2R_20916428_DEL C GT 0.05556 11 187 0.9545 7.5672337022598957E-01
2R_20916984_SNP G T 0.2256 44 151 0.4781 4.1272470328214295E-01
2R_20917124_SNP A T 0.07692 15 180 0.9101 9.6647529710207292E-01
2R_20917146_SNP C T 0.2193 41 146 0.44 4.0742919555959456E-01
2R_20917213_SNP G A 0.06218 12 181 0.2857 2.1353697736705013E-01
2R_20917238_SNP T A 0.1033 19 165 0.9463 7.9494555854447591E-01
2R_20917377_SNP C A 0.05202 9 164 0.6822 5.6188340822500815E-01
2R_20917609_SNP A G 0.05946 11 174 0.8366 9.2418442190241179E-01
2R_20917729_DEL T TACAT 0.1158 22 168 0.3837 2.4807189650882489E-01
2R_20917834_DEL A ATA 0.0603 12 187 0.6856 6.8146685404880825E-01
2R_20917882_SNP G C 0.05528 11 188 0.5081 4.2379214668955778E-01
2R_20917889_SNP A T 0.05025 10 189 0.6082 6.2438467326617808E-01
2R_20917940_SNP T C 0.09645 19 178 0.812 8.3514913306045591E-01
2R_20917948_SNP A T 0.1061 21 177 0.7064 7.3740307720718112E-01
2R_20917985_SNP A G 0.07692 15 180 0.5756 4.1997991769715903E-01
2R_20918058_SNP T C 0.07071 14 184 0.3421 2.7389835382139049E-01
2R_20918382_SNP C T 0.05025 10 189 0.6082 6.2438467326617808E-01
2R_20918420_SNP A T 0.1421 27 163 0.7728 6.6434591131301968E-01
2R_20918427_SNP C T 0.05025 10 189 0.6082 6.2438467326617808E-01
2R_20918463_SNP A C 0.05612 11 185 0.4284 3.1061689979401197E-01
2R_20918755_SNP C T 0.2263 43 147 0.4444 9.5211766302058243E-01
2R_20918809_SNP G T 0.05051 10 188 0.6072 6.2102960244018379E-01
2R_20918988_SNP T C 0.09231 18 177 0.9663 9.2548536164644202E-01
2R_20919214_SNP G T 0.05051 10 188 0.6072 6.2102960244018379E-01
2R_20919291_SNP A T 0.2404 44 139 0.2954 2.2015439474779597E-01
2R_20919353_SNP G A 0.05025 10 189 0.6082 6.2438467326617808E-01
2R_20919593_SNP C T 0.06633 13 183 0.7588 6.7827044045859730E-01
2R_20919665_SNP A T 0.1684 33 163 0.9412 8.5225016991430913E-01
2R_20919667_DEL C TG 0.1421 27 163 0.6211 6.1895025036904716E-01
2R_20919882_SNP T G 0.06842 13 177 0.3194 8.9261540387779514E-01
2R_20920912_SNP C T 0.06091 12 185 0.2792 2.0700150568819276E-01
2R_20920928_SNP C T 0.05025 10 189 0.6082 6.2438467326617808E-01
2R_20921031_SNP A T 0.05025 10 189 0.6082 6.2438467326617808E-01
2R_20921103_SNP C A 0.08763 17 177 0.5176 8.7257183130643123E-01
2R_20921106_SNP T G 0.05612 11 185 0.7326 7.7600426647769660E-01
2R_20921125_SNP C G 0.05025 10 189 0.6082 6.2438467326617808E-01
2R_20921175_SNP A C 0.09091 18 180 0.9423 9.3891730454195910E-01
2R_20921205_SNP A T 0.05584 11 186 0.6206 5.5139134992571215E-01
2R_20921245_DEL T ATTGTACAACA 0.09278 18 176 0.471 9.2435391975274162E-01
2R_20921254_SNP G C 0.06818 12 164 0.8258 6.8166455268196913E-01
2R_20921867_SNP G A 0.05051 10 188 0.6072 6.2102960244018379E-01
2R_20921937_SNP G A 0.05128 10 185 0.8773 8.3013891868006562E-01
2R_20921943_SNP A T 0.05025 10 189 0.6082 6.2438467326617808E-01
2R_20922090_SNP C A 0.1503 29 164 0.9485 9.0647866338941396E-01
2R_20922207_SNP A G 0.1641 32 163 0.9934 9.5864769526331295E-01
2R_20922285_SNP G C 0.07035 14 185 0.9763 9.8345409859401844E-01
2R_20922407_SNP A C 0.06091 12 185 0.2792 2.0700150568819276E-01
2R_20922428_SNP C A 0.05025 10 189 0.6082 6.2438467326617808E-01
2R_20922472_SNP G A 0.07538 15 184 0.9037 9.5287245312280855E-01
2R_20922492_SNP T A 0.08718 17 178 0.5079 8.9912627232239450E-01
2R_20922506_SNP G A 0.2723 52 139 0.4498 3.4136743091927058E-01
2R_20922602_SNP G A 0.05556 11 187 0.4424 3.8640963353602620E-01
2R_20922619_SNP G A 0.07538 15 184 0.9092 8.9621709552212969E-01
2R_20922620_SNP C T 0.08 16 184 0.8785 9.1577356204872518E-01
2R_20922637_SNP T A 0.05025 10 189 0.6082 6.2438467326617808E-01
2R_20922726_SNP C T 0.05051 10 188 0.6098 6.2704702895300990E-01
2R_20922786_SNP A C 0.09574 18 170 0.08365 1.8302234194547529E-01
2R_20923275_SNP G A 0.05025 10 189 0.6082 6.2438467326617808E-01
2R_20923585_SNP T G 0.05025 10 189 0.6082 6.2438467326617808E-01
2R_20923601_SNP T G 0.05025 10 189 0.6082 6.2438467326617808E-01
2R_20923649_SNP T G 0.07538 15 184 0.9501 8.8321732066943270E-01
2R_20923697_SNP C T 0.05025 10 189 0.6082 6.2438467326617808E-01
2R_20923855_SNP G A 0.1036 20 173 0.5601 7.3959990661684238E-01
2R_20924021_SNP A T 0.1574 31 166 0.05058 9.9370299763086756E-02
2R_20924211_SNP T C 0.05612 11 185 0.2854 2.5915196596701584E-01
2R_20924340_SNP A G 0.1122 22 174 0.6326 4.9924515603506570E-01
2R_20924368_SNP A T 0.1122 22 174 0.4847 3.8318799977483953E-01
2R_20924587_SNP C T 0.05025 10 189 0.6082 6.2438467326617808E-01
2R_20924668_SNP C A 0.05236 10 181 0.714 6.7659258357468333E-01
2R_20925112_SNP G A 0.08 16 184 0.8785 9.1577356204872518E-01
2R_20925131_SNP C A 0.05556 11 187 0.6085 5.7881565313538541E-01
2R_20925278_SNP G A 0.05584 11 186 0.5737 5.6778588997766932E-01
2R_20925324_SNP A C 0.1217 23 166 0.677 9.0224543644273481E-01
2R_20925585_SNP A T 0.06218 12 181 0.5817 4.4480054085849619E-01
2R_20926023_SNP A G 0.08081 16 182 0.5128 6.8254113557392815E-01
2R_20926165_SNP C G 0.05051 10 188 0.5291 4.9358040116796620E-01
2R_20926308_SNP T A 0.09596 19 179 0.0538 5.6727889309106612E-02
2R_20926329_SNP G T 0.05102 10 186 0.9921 9.3892088350385872E-01
2R_20926365_DEL T TG 0.07035 14 185 0.6773 6.3485458305935305E-01
2R_20926401_SNP T C 0.1531 30 166 0.7914 8.2316331206069904E-01
2R_20926490_SNP T G 0.06154 12 183 0.2713 1.9861986207623583E-01
2R_20926876_SNP A C 0.05051 10 188 0.3131 2.4933079704615713E-01
2R_20927998_INS GCATTAACGTTTTCGTGATCCAAAAG G 0.129 24 162 0.6547 7.2153371384629139E-01
2R_20928011_SNP G A 0.06736 13 180 0.8527 7.2421950984999417E-01
2R_20928157_SNP G C 0.0804 16 183 0.8595 8.1730715192635439E-01
2R_20928796_SNP C T 0.06122 12 184 0.2726 2.0219527022345596E-01
2R_20928892_SNP T G 0.1192 23 170 0.3582 7.6149554383082818E-01
2R_20929205_SNP A G 0.06952 13 174 0.9166 8.9542040713670368E-01
2R_20929974_SNP C G 0.2011 38 151 0.1659 1.3033069525490848E-01
2R_20930192_SNP T C 0.08081 16 182 0.643 5.2027559895274500E-01
2R_20930335_SNP G A 0.3564 67 121 0.5115 5.2163182970626543E-01
2R_20930342_SNP A T 0.3474 66 124 0.5099 5.1881736653855692E-01
2R_20930394_SNP A C 0.1 19 171 0.5397 4.7572208693715357E-01
2R_20930776_SNP C G 0.2753 49 129 0.654 6.8760909802724424E-01
2R_20930846_SNP G A 0.07107 14 183 0.9437 7.7503060725946438E-01
2R_20930980_SNP T C 0.1701 33 161 0.04472 1.0140511482160575E-01
2R_20931043_SNP A T 0.07 14 186 0.9149 8.2951097522271144E-01
2R_20931234_SNP C A 0.3351 63 125 0.5472 9.8803819100670687E-01
2R_20931285_SNP G C 0.1128 22 173 0.9425 7.0846850184149490E-01
2R_20931305_SNP A G 0.06061 12 186 0.8994 9.4394799178616196E-01
2R_20931319_SNP T C 0.06122 12 184 0.8333 7.8468797305885174E-01
2R_20931334_SNP A C 0.1795 35 160 0.05913 9.3294605519096629E-02
2R_20931426_SNP G A 0.1837 36 160 0.09188 2.1111573873647083E-01
2R_20931516_SNP A T 0.1546 30 164 0.6244 4.7831851607569176E-01
2R_20931520_SNP T A 0.1134 22 172 0.8832 8.2604667834293954E-01
2R_20931525_SNP G C 0.2092 41 155 0.04755 8.0117058756510151E-02
2R_20931530_SNP G A 0.05348 10 177 0.6053 6.8785192489813263E-01
2R_20931631_SNP T A 0.1082 21 173 0.1838 1.3919116806761833E-01
2R_20931748_SNP T A 0.1224 24 172 0.8522 6.1266416855110495E-01
2R_20931871_SNP T C 0.07576 15 183 0.9631 8.6660554893052444E-01
2R_20931877_SNP A T 0.2513 48 143 0.3886 4.2908002770077625E-01
2R_20931891_SNP G A 0.2565 49 142 0.3175 3.1541976874537681E-01
2R_20932172_SNP A C 0.0804 16 183 0.9636 9.0597028844925231E-01
2R_20932393_SNP A C 0.2083 40 152 0.05849 1.5663045400171127E-01
2R_20932464_SNP T C 0.101 20 178 0.132 1.6638737885532651E-01
2R_20932641_SNP A G 0.2292 44 148 0.4532 3.6904050117489662E-01
2R_20932687_SNP C T 0.05102 10 186 0.3389 3.6388470646697890E-01
2R_20932970_SNP G C 0.05051 10 188 0.4511 4.2262775537405761E-01
2R_20933160_SNP T A 0.1786 35 161 0.1692 2.5738315655738320E-01
2R_20933163_SNP T G 0.2526 48 142 0.3704 4.1119022581202380E-01
2R_20933222_SNP T G 0.3883 73 115 0.782 8.4152459793472012E-01
2R_20933299_SNP A C 0.1658 32 161 0.07209 1.2983443777535975E-01
2R_20933974_SNP C T 0.1077 21 174 0.02153 2.2675571971056789E-02
2R_20933975_INS TT T 0.2011 36 143 0.136 1.1437039845271879E-01
2R_20933979_SNP A G 0.05528 11 188 0.3478 2.3837110159820496E-01
2R_20934192_DEL AA A 0.4909 81 84 0.7796 8.6240200407427625E-01
2R_20934857_SNP G A 0.4022 74 110 0.5302 6.8630030132288788E-01
2R_20934948_SNP C G 0.2766 52 136 0.9766 9.4019094263884762E-01
2R_20935015_SNP G C 0.2228 43 150 0.148 1.8182292362794417E-01
2R_20935130_SNP A C 0.1211 23 167 0.08621 8.0384633744270628E-02
2R_20935288_SNP A G 0.08122 16 181 0.9037 8.0800875060616550E-01
2R_20935402_SNP T G 0.09 18 182 0.9655 9.5551839946461636E-01
2R_20935813_SNP G A 0.07216 14 180 0.2218 1.6804306188140949E-01
2R_20935833_SNP A C 0.114 22 171 0.4186 7.0169355338482720E-01
2R_20935920_SNP T C 0.05556 11 187 0.3453 2.3433515171622521E-01
2R_20935937_DEL A AT 0.05051 10 188 0.307 1.5729733537870472E-01
2R_20936032_SNP T A 0.2604 50 142 0.3553 4.0041872999493577E-01
2R_20936091_SNP C A 0.05128 10 185 0.3803 3.2058693175097297E-01
2R_20936108_DEL G GGCTTTAG 0.08511 16 172 0.2864 5.9526159510621979E-01
2R_20936255_SNP A G 0.1146 22 170 0.06777 3.2122326369475596E-02
2R_20936285_SNP T C 0.1269 25 172 0.124 1.8969489314788368E-01
2R_20936353_SNP G T 0.2552 49 143 0.3804 4.0701917531119081E-01
2R_20936354_SNP T G 0.2295 42 141 0.1023 1.6398495900474230E-01
2R_20936390_INS G GTCTGTCCGGTGTCCAATTGTCAGCCATG 0.2251 43 148 0.1149 1.5604270169069934E-01
2R_20936463_SNP T C 0.06122 12 184 0.4609 3.8771728341617162E-01
2R_20936485_SNP A G 0.06566 13 185 0.5593 4.6609372771114399E-01
2R_20936794_SNP A G 0.08163 16 180 0.03755 4.2820132116180826E-02
2R_20937091_SNP G C 0.06566 13 185 0.6167 3.8901373510403303E-01
2R_20937212_SNP A G 0.3368 64 126 0.7135 6.9285714467467152E-01
2R_20937404_INS G GCACACG 0.4475 81 100 0.3896 4.2481343573091634E-01
2R_20937498_DEL T TGATTG 0.09845 19 174 0.5381 6.6420422902705800E-01
2R_20937761_SNP A T 0.1231 24 171 0.6413 3.7666258747923809E-01
2R_20937815_SNP T G 0.07035 14 185 0.8775 7.6286677557634541E-01
2R_20937837_DEL A ATA 0.1122 22 174 0.0865 1.1770310434722631E-01
2R_20937983_SNP T G 0.1276 25 171 0.1185 1.2468910517588527E-01
2R_20938013_SNP T G 0.3495 65 121 0.5499 5.2537523366294325E-01
2R_20938186_SNP T G 0.1658 32 161 0.996 9.8880983064274097E-01
2R_20938547_SNP T G 0.4136 79 112 0.5055 5.8617241240180795E-01
2R_20939384_SNP A G 0.08163 16 180 0.3819 2.8415932732185023E-01
2R_20939578_SNP A T 0.2552 49 143 0.8172 8.6410375755140811E-01
2R_20939792_SNP G A 0.08333 16 176 0.3832 2.8128441597907539E-01
2R_20939806_SNP C T 0.2593 49 140 0.5195 6.7804797138939343E-01
2R_20939821_SNP A G 0.1152 22 169 0.2337 5.2929622012642752E-01
2R_20939926_SNP G A 0.1327 26 170 0.5943 9.7452283406019802E-01
2R_20939975_SNP T C 0.06771 13 179 0.2287 1.6719406838660245E-01
2R_20940016_SNP C T 0.1152 22 169 0.1933 1.7073507876269378E-01
2R_20940058_SNP A G 0.1105 21 169 0.562 9.6177393895250651E-01
2R_20940238_DEL C CTGCATCGC 0.09091 17 170 0.7394 7.6806981615004744E-01
2R_20940238_SNP T C 0.05952 10 158 0.7308 7.8044911567470532E-01
2R_20940541_SNP A C 0.08163 16 180 0.3819 2.8415932732185023E-01
2R_20940606_SNP A G 0.2513 48 143 0.5038 5.8082243537903389E-01
2R_20940686_SNP G A 0.2694 52 141 0.9893 8.6470441815601684E-01
2R_20940693_SNP A G 0.2604 50 142 0.99 9.3604951715684981E-01
2R_20940713_SNP C T 0.2746 53 140 0.9301 9.7782734792835402E-01
2R_20940716_SNP A G 0.1329 23 150 0.09436 6.2829864383235623E-02
2R_20941095_SNP T A 0.241 47 148 0.7894 7.3583020392837695E-01
2R_20941203_SNP A G 0.3457 65 123 0.4928 4.9544060557613911E-01
2R_20941269_SNP T C 0.2723 52 139 0.728 8.0789646101355383E-01
2R_20941305_SNP C G 0.3472 67 126 0.4059 3.5367868854947859E-01
2R_20941428_SNP G A 0.2435 47 146 0.5738 4.9738723682398300E-01
2R_20941457_SNP T C 0.2553 48 140 0.3602 3.9880337330471971E-01
2R_20941490_SNP A T 0.2526 48 142 0.3525 3.9769297602869202E-01
2R_20941710_SNP A G 0.05051 10 188 0.6995 7.7983363326134114E-01
2R_20941722_SNP T A 0.1179 23 172 0.2734 3.6803769929459973E-01
2R_20941729_SNP T C 0.2526 48 142 0.8914 9.1205892563563240E-01
2R_20941919_SNP A G 0.05076 10 187 0.6298 6.6873276129891024E-01
2R_20942093_INS ACAGCTAGTGT A 0.08763 17 177 0.482 9.9288068387275352E-01
2R_20942154_SNP A G 0.05528 11 188 0.5983 6.2293009484237716E-01
2R_20942180_SNP C A 0.349 67 125 0.414 5.6319427016539114E-01
2R_20942268_SNP C G 0.1053 20 170 0.4691 8.9007310666798223E-01
2R_20942377_DEL T TG 0.05051 10 188 0.6357 6.7443223771717786E-01
2R_20942532_SNP T C 0.05528 11 188 0.3478 2.3837110159820496E-01
2R_20942707_SNP T C 0.1042 20 172 0.5721 7.2390759720570219E-01
2R_20942743_SNP T G 0.09548 19 180 0.06898 9.9442461048332431E-02
2R_20942749_SNP C T 0.2332 45 148 0.7418 6.8529111705684509E-01
2R_20942837_SNP A T 0.06736 13 180 0.2417 1.9056491964657829E-01
2R_20942870_SNP C T 0.08163 16 180 0.3819 2.8415932732185023E-01
2R_20943381_SNP C A 0.05556 11 187 0.5978 6.2059360268328145E-01
2R_20943861_SNP G T 0.2727 51 136 0.7281 9.7127434409550595E-01
2R_20944231_SNP A G 0.2128 40 148 0.7969 9.4471645145892724E-01
2R_20944560_SNP T C 0.1094 21 171 0.538 9.5094238786325747E-01
2R_20944628_SNP T G 0.241 47 148 0.8336 7.6974474202232179E-01
2R_20944874_SNP G T 0.2606 49 139 0.3849 4.4585603217753911E-01
2R_20944894_SNP A T 0.1649 32 162 0.9507 9.8329992740268968E-01
2R_20945088_SNP A G 0.08629 17 180 0.9849 8.9278252636301958E-01
2R_20945190_SNP T G 0.07229 12 154 0.547 8.0086368117123408E-01
2R_20945191_SNP G A 0.06486 12 173 0.6633 8.1748769291867562E-01
2R_20945214_SNP A G 0.1036 20 173 0.1297 1.7904421118625169E-01
2R_20945551_SNP A G 0.08247 16 178 0.9249 8.2967419928318653E-01
2R_20945619_DEL ATGAATTGA CC 0.4419 76 96 0.121 2.7694882091050299E-01
2R_20945650_SNP A G 0.4359 85 110 0.2953 5.5029385840341438E-01
2R_20945816_SNP A C 0.3579 68 122 0.3255 5.3446318907846668E-01
2R_20945827_SNP A T 0.3704 70 119 0.3431 5.6608628620407409E-01
2R_20945852_SNP C G 0.1495 29 165 0.2741 4.4253598240823921E-01
2R_20945861_SNP G A 0.05528 11 188 0.5983 6.2293009484237716E-01
2R_20945887_SNP C T 0.3179 62 133 0.6089 9.3040964532663117E-01
2R_20945993_SNP G A 0.2316 44 146 0.1746 2.8375602921041554E-01
2R_20946025_SNP T G 0.05556 11 187 0.6034 6.3010800393735700E-01
2R_20946036_DEL G GA 0.05699 11 182 0.2492 2.3908057946902539E-01
2R_20946178_SNP T A 0.3037 58 133 0.2725 4.7029003280402948E-01
2R_20946276_SNP T C 0.1641 32 163 0.9834 9.4615068193324936E-01
2R_20946348_SNP A T 0.05556 11 187 0.5909 6.1550548203135969E-01
2R_20946369_SNP T C 0.3037 58 133 0.6969 9.1611292217889151E-01
2R_20946385_SNP G A 0.1538 30 165 0.9073 8.2664336350613965E-01
2R_20946386_SNP G T 0.1443 28 166 0.7271 6.5049918806135909E-01
2R_20946428_SNP A G 0.1582 31 165 0.7093 7.2596916797512967E-01
2R_20946923_SNP T C 0.08163 16 180 0.3819 2.8415932732185023E-01
2R_20947043_SNP G T 0.05051 10 188 0.6441 7.1891626551322751E-01
2R_20947054_SNP T C 0.5 95 95 0.3082 3.4278204061575712E-01
2R_20947085_SNP A G 0.08205 16 179 0.6043 7.3958236547902412E-01
2R_20947260_SNP A C 0.3048 57 130 0.4414 5.8200129840830694E-01
2R_20947262_SNP A G 0.1042 20 172 0.8835 6.8055344049119304E-01
2R_20947290_SNP A C 0.3402 66 128 0.1189 1.7727122087097358E-01
2R_20947326_SNP A G 0.4211 80 110 0.6808 8.8198964091280385E-01
2R_20947365_SNP C T 0.4074 77 112 0.9561 8.9504258947469340E-01
2R_20947371_SNP C T 0.2872 56 139 0.6126 5.6768652184265045E-01
2R_20947663_SNP T C 0.05051 10 188 0.6995 7.7983363326134114E-01
2R_20947830_SNP G C 0.07692 15 180 0.262 2.0126510944267872E-01
2R_20948066_DEL T TT 0.2316 44 146 0.9132 8.2624985165639342E-01
2R_20948166_INS A AC 0.1875 36 156 0.3591 4.1714767338302294E-01
2R_20948217_SNP T C 0.05025 10 189 0.757 6.9130623212086517E-01
2R_20948219_SNP T C 0.05076 10 187 0.4407 4.1523067989570006E-01
2R_20948233_SNP T C 0.05025 10 189 0.757 6.9130623212086517E-01
2R_20948312_SNP T C 0.08901 17 174 0.9217 6.6527020241539359E-01
2R_20948346_SNP T G 0.2383 46 147 0.8487 9.1829120556688903E-01
2R_20948380_SNP G A 0.08543 17 182 0.9739 9.4876330618223392E-01
2R_20948400_INS C CCAGC 0.1947 37 153 0.351 3.3953685205139050E-01
2R_20948565_SNP T A 0.2042 39 152 0.2462 2.2802173203570908E-01
2R_20948583_SNP A G 0.06122 12 184 0.2785 2.0621208985867301E-01
2R_20948592_SNP T C 0.06218 12 181 0.1193 1.9649954118247170E-01
2R_20948669_DEL A AG 0.1122 22 174 0.04982 9.6452704736388895E-02
2R_20948693_INS GAG G 0.05181 10 183 0.8163 7.4786904469992654E-01
2R_20948703_SNP A G 0.07254 14 179 0.1867 2.5959038344695540E-01
2R_20948704_SNP A G 0.3915 74 115 0.8677 9.5250333697332590E-01
2R_20948755_SNP C T 0.08205 16 179 0.3466 4.1988255254660822E-01
2R_20948912_DEL T TGCGGTCTTAGAAACCTTTTGCATTCTTTTT 0.1967 36 147 0.7266 7.5611391565905950E-01
2R_20948949_SNP A G 0.06771 13 179 0.2247 1.8981023565266153E-01
2R_20949124_SNP T A 0.2256 44 151 0.7417 7.6189226182183045E-01
2R_20949170_SNP C T 0.2021 39 154 0.2564 2.3839008768614633E-01
2R_20949299_SNP G T 0.08205 16 179 0.9661 8.2202037511609183E-01
2R_20949300_SNP C T 0.08673 17 179 0.9871 8.9089282125511904E-01
2R_20949394_DEL CGC C 0.2044 37 144 0.3195 3.2269882737911526E-01
2R_20949491_SNP G T 0.07538 15 184 0.7061 7.3280079125747721E-01
2R_20949556_DEL G TCCAAAAATA 0.0625 12 180 0.1665 2.1102750722389485E-01
2R_20949568_SNP A T 0.07692 15 180 0.4141 5.0983397971326339E-01
2R_20949569_SNP C T 0.07692 15 180 0.4141 5.0983397971326339E-01
2R_20949571_SNP C G 0.07692 15 180 0.4141 5.0983397971326339E-01
2R_20949572_SNP G A 0.07692 15 180 0.4141 5.0983397971326339E-01
2R_20949575_SNP A T 0.07692 15 180 0.4141 5.0983397971326339E-01
2R_20949576_DEL C CCTA 0.07216 14 180 0.3651 4.5964461792257072E-01
2R_20949577_SNP A C 0.1657 29 146 0.6173 7.9760210361091355E-01
2R_20949582_DEL A AGTCGGGCCTCGCGA 0.06736 13 180 0.2401 3.3548546559197401E-01
2R_20949940_INS C CCAGTCGC 0.227 42 143 0.7456 5.6730943656102428E-01
2R_20949972_SNP G A 0.05556 11 187 0.7223 5.2954110687664402E-01
2R_20950466_SNP A G 0.07216 14 180 0.2841 3.8393687902652518E-01
2R_20950493_SNP G A 0.09375 18 174 0.5072 9.2033658677287977E-01
2R_20950500_SNP A G 0.08673 17 179 0.3198 2.3115502908550911E-01
2R_20950586_SNP G T 0.06667 13 182 0.7535 5.5788140437208822E-01
2R_20950635_SNP G A 0.07732 15 179 0.2266 1.8129549204453055E-01
2R_20950703_SNP A C 0.07216 14 180 0.2841 3.8393687902652518E-01
2R_20950782_SNP T C 0.2941 55 132 0.347 4.4122961072377875E-01
2R_20951125_SNP T C 0.05128 10 185 0.571 5.4513005544696247E-01
2R_20951523_SNP C A 0.07107 14 183 0.9474 8.0486082245404367E-01
2R_20951565_SNP A C 0.2474 47 143 0.5611 4.9378539891450868E-01
2R_20951757_SNP A C 0.2973 55 130 0.7857 8.8645455441700738E-01
2R_20951994_SNP T C 0.2176 42 151 0.7259 6.7626062745446125E-01
2R_20952231_SNP T G 0.2102 37 139 0.6921 6.8398656814031955E-01
2R_20952236_SNP T A 0.07182 13 168 0.3769 4.1985339898419616E-01
2R_20952291_SNP A T 0.08427 15 163 0.1929 1.5438266846585413E-01
2R_20952453_SNP C A 0.1211 23 167 0.1483 2.2855523569729963E-01
2R_20952473_SNP A G 0.2097 39 147 0.457 4.8642137343914138E-01
2R_20952585_SNP T A 0.08081 16 182 0.8258 8.3580333938048890E-01
2R_20952596_SNP A G 0.2421 46 144 0.9689 8.8983324997840896E-01
2R_20952672_SNP T G 0.2979 56 132 0.7625 8.9153978141459511E-01
2R_20952675_SNP C T 0.08543 17 182 0.9415 9.9374903201953946E-01
2R_20952930_SNP A C 0.2359 46 149 0.8868 8.3252415397060819E-01
2R_20952944_SNP T G 0.2419 45 141 0.5697 3.2764861123696287E-01
2R_20953079_SNP T C 0.2979 56 132 0.9499 8.2074113270483073E-01
2R_20953235_SNP A G 0.2423 47 147 0.7303 7.5188279492361321E-01
2R_20953473_SNP A T 0.3387 63 123 0.2886 2.2972250486419532E-01
2R_20953730_SNP G C 0.3526 67 123 0.918 7.8142695092974135E-01
2R_20954015_INS TA T 0.05208 10 182 0.9017 7.7745308638258592E-01
2R_20954055_SNP G A 0.1231 24 171 0.3412 6.4840362575321309E-01
2R_20954056_SNP A G 0.05528 11 188 0.5983 6.2293009484237716E-01
2R_20954115_SNP T A 0.4762 90 99 0.5903 4.9140667846699515E-01
2R_20954194_SNP A G 0.1224 24 172 0.3362 3.6565158004435006E-01
2R_20954487_SNP T C 0.09694 19 177 0.9338 7.9949594260586443E-01
2R_20954588_SNP G A 0.1015 20 177 0.7866 5.8975255922076819E-01
2R_20954763_SNP T C 0.1771 34 158 0.8258 7.0184141609276041E-01
2R_20954801_SNP A C 0.101 20 178 0.7466 7.4795394856912067E-01
2R_20954856_SNP T A 0.06154 12 183 0.8889 7.9244877361478772E-01
2R_20954860_SNP G C 0.07576 15 183 0.9947 9.1291238567206379E-01
2R_20954861_SNP A G 0.08629 17 180 0.9832 9.2249764543511414E-01
2R_20954862_SNP C T 0.06154 12 183 0.9743 9.1853512354453160E-01
2R_20955059_SNP T C 0.1675 32 159 0.5452 8.1309168709245372E-01
2R_20955129_SNP A C 0.09091 18 180 0.9609 9.6650404975748316E-01
2R_20955236_DEL G GA 0.3799 68 111 0.9173 9.7687490913905273E-01
2R_20955245_SNP T C 0.3081 57 128 0.9216 9.8052763509177943E-01
2R_20955282_SNP C G 0.06701 13 181 0.8604 8.6237135425815703E-01
2R_20955394_SNP C A 0.08333 16 176 0.6269 8.8493929551091943E-01
2R_20955398_SNP T A 0.07853 15 176 0.878 5.9132550758513924E-01
2R_20955434_SNP A G 0.4162 77 108 0.7217 5.8237492333377583E-01
2R_20955529_SNP C T 0.05584 11 186 0.3462 2.3503689493149127E-01
2R_20955576_SNP C T 0.4389 79 101 0.7008 7.8541574418073612E-01
2R_20955658_SNP A T 0.172 32 154 0.3477 1.5918670285937753E-01
2R_20955917_SNP T A 0.05051 10 188 0.7312 8.2813686655417307E-01
2R_20955926_SNP G C 0.05102 10 186 0.7282 8.2021571702151153E-01
2R_20956136_SNP C T 0.07692 15 180 0.262 2.0126510944267872E-01
2R_20956296_SNP G A 0.2919 54 131 0.3997 4.7075228956460857E-01
2R_20956375_SNP T C 0.05528 11 188 0.5983 6.2293009484237716E-01
2R_20956415_SNP T G 0.3032 57 131 0.673 7.2382904784518554E-01
2R_20956508_SNP C T 0.06736 13 180 0.2251 3.2662863222133443E-01
2R_20956698_SNP T A 0.3158 60 130 0.8461 9.7538638412690126E-01
2R_20956774_SNP A G 0.09091 18 180 0.96 9.9601646150265688E-01
2R_20956775_SNP G T 0.06633 13 183 0.9232 9.8710142295487457E-01
2R_20956776_SNP A T 0.07107 14 183 0.9552 8.4795556663405003E-01
2R_20956806_SNP T A 0.09091 18 180 0.9871 9.9876201475669224E-01
2R_20956845_SNP T C 0.07692 15 180 0.3482 2.4685295191343792E-01
2R_20956867_SNP C A 0.07107 14 183 0.9481 9.4012866766914538E-01
2R_20956920_SNP T C 0.05051 10 188 0.6995 7.7983363326134114E-01
2R_20956984_SNP A T 0.3211 61 129 0.6856 7.6147843233925838E-01
2R_20957036_SNP T A 0.0625 12 180 0.1516 1.1323290248411777E-01
2R_20957092_SNP T G 0.3069 58 131 0.9429 8.9011605893028123E-01
2R_20957134_SNP T C 0.05128 10 185 0.4668 3.3385439215777535E-01
2R_20957239_SNP G T 0.09375 18 174 0.3721 5.0724331390249655E-01
2R_20957283_SNP T C 0.4946 92 94 0.4337 4.1272929042692819E-01
2R_20957432_SNP A G 0.1224 24 172 0.7611 9.5139428432182394E-01
2R_20957439_SNP A G 0.3027 56 129 0.8625 8.9990212247993506E-01
2R_20957610_SNP G C 0.05051 10 188 0.4511 4.2262775537405761E-01
2R_20957700_SNP A G 0.3209 60 127 0.7697 8.5211681079900903E-01
2R_20957715_SNP T C 0.4947 94 96 0.6521 6.1604683669265692E-01
2R_20957781_SNP G A 0.2941 55 132 0.8457 9.1516992549062226E-01
2R_20957789_SNP A T 0.07614 15 182 0.9603 8.3230566838901932E-01
2R_20957897_SNP A T 0.4062 78 114 0.9761 8.6487169408254072E-01
2R_20958137_SNP A T 0.3032 57 131 0.8556 9.5295488092871450E-01
2R_20958148_SNP G T 0.05051 10 188 0.3131 2.4933079704615713E-01
2R_20958541_SNP G A 0.3172 59 127 0.7987 8.5280341761902834E-01
2R_20958564_SNP A T 0.4286 78 104 0.6447 6.6355040071556814E-01
2R_20958577_DEL G GCAA 0.09045 18 181 0.9993 9.7310764573828634E-01
2R_20958623_SNP A T 0.06633 13 183 0.6538 5.7015860468577184E-01
2R_20958624_SNP T G 0.07107 14 183 0.8894 8.1257244150975982E-01
2R_20958681_SNP T A 0.08586 17 181 0.958 9.9910749753600037E-01
2R_20958731_SNP C T 0.09045 18 181 0.7664 8.2629818569490887E-01
2R_20958776_SNP G C 0.2969 57 135 0.7518 8.2780177636778352E-01
2R_20958794_SNP G A 0.4894 92 96 0.4797 3.9319206800707174E-01
2R_20958898_SNP A C 0.05528 11 188 0.5983 6.2293009484237716E-01
2R_20958915_SNP A C 0.114 22 171 0.3966 7.7556141185212746E-01
2R_20959081_SNP T A 0.05528 11 188 0.5983 6.2293009484237716E-01
2R_20959101_SNP A G 0.2565 49 142 0.7365 4.9239563762772420E-01
2R_20959117_SNP A G 0.08122 16 181 0.8543 7.2225133381036244E-01
2R_20959140_SNP C A 0.4421 84 106 0.997 8.4952746522356237E-01
2R_20959260_SNP T G 0.2447 46 142 0.986 8.8267385321054403E-01
2R_20959284_SNP T C 0.06122 12 184 0.2867 2.1527453027631172E-01
2R_20959318_SNP T C 0.25 48 144 0.7745 5.8304053349516682E-01
2R_20959320_SNP T G 0.2553 48 140 0.7924 6.7035024972111867E-01
2R_20959321_SNP C T 0.2447 46 142 0.7402 6.5859302605849956E-01
2R_20959340_SNP G C 0.095 19 181 0.8787 9.1543870041568509E-01
2R_20959497_SNP T G 0.3032 57 131 0.8521 9.0547443201394173E-01
2R_20959499_SNP A G 0.08081 16 182 0.8799 8.3803148760900659E-01
2R_20959507_SNP G A 0.4127 78 111 0.7948 8.8957597679454048E-01
2R_20959610_SNP T C 0.08163 16 180 0.3819 2.8415932732185023E-01
2R_20959652_SNP T A 0.07692 15 180 0.3482 2.4685295191343792E-01
2R_20959653_SNP T A 0.07692 15 180 0.3482 2.4685295191343792E-01
2R_20959725_SNP A C 0.3405 63 122 0.5368 4.4140436401312610E-01
2R_20959943_SNP T C 0.08586 17 181 0.8589 8.5372310172457733E-01
2R_20959972_SNP C A 0.2591 50 143 0.374 5.3184756917596454E-01
2R_20960014_SNP T G 0.4703 87 98 0.8163 7.9013295465286415E-01
2R_20960026_SNP G C 0.07254 14 179 0.2463 1.8945395640825102E-01
2R_20960053_SNP G C 0.07254 14 179 0.5648 4.1400652491849532E-01
2R_20960108_DEL T TGGTCAGCTGACGATATTTT 0.4415 83 105 0.5601 4.1951814215578276E-01
2R_20960129_MNP AAA CCG 0.4474 85 105 0.597 4.3640155559627258E-01
2R_20960135_SNP A G 0.4415 83 105 0.5652 4.3403770107381567E-01
2R_20960200_SNP A T 0.456 88 105 0.7318 5.7455632935909950E-01
2R_20960219_SNP G T 0.4188 80 111 0.7785 9.3817509821345113E-01
2R_20960220_SNP C G 0.4497 85 104 0.9892 8.0484366716017575E-01
2R_20960245_SNP A T 0.455 86 103 0.7245 5.6363822100636285E-01
2R_20960248_SNP G A 0.4607 88 103 0.7325 5.6223028989896440E-01
2R_20960258_DEL C CGTTA 0.4583 88 104 0.6588 5.1506472891093691E-01
2R_20960264_SNP C A 0.4526 86 104 0.593 4.6044518083828923E-01
2R_20960270_DEL T TA 0.4583 88 104 0.6588 5.1506472891093691E-01
2R_20960274_SNP C A 0.455 86 103 0.633 5.0272095587369059E-01
2R_20960275_DEL T TTGGTTCATCAAATA 0.4355 81 105 0.6302 4.1856669056154272E-01
2R_20960330_SNP T C 0.07107 14 183 0.8969 7.5729030855297585E-01
2R_20960377_SNP A G 0.4921 93 96 0.9848 9.5076782054609310E-01
2R_20960548_SNP A G 0.05051 10 188 0.6357 6.7443223771717786E-01
2R_20960554_SNP G T 0.3822 73 118 0.8228 6.4227527377394689E-01
2R_20960610_SNP A G 0.06736 13 180 0.3823 2.6875055212823351E-01
2R_20960656_SNP T C 0.1053 20 170 0.3264 3.8524482926495207E-01
2R_20960772_SNP T C 0.06186 12 182 0.7762 5.7150741150051387E-01
2R_20960816_SNP C A 0.4974 95 96 0.7708 7.7312173808797657E-01
2R_20960827_SNP T G 0.4074 77 112 0.8068 9.8101937598194056E-01
2R_20960897_SNP T C 0.4974 95 96 0.7266 6.8922715835339776E-01
2R_20960981_SNP A T 0.07576 15 183 0.9947 9.1291238567206379E-01
2R_20961028_INS C CTCCAGCCACAGGATCCGC 0.4643 78 90 0.9262 8.7774228525181219E-01
2R_20961127_SNP A G 0.3333 63 126 0.1363 2.2649562802827017E-01
2R_20961169_SNP A C 0.349 67 125 0.206 3.2431786692273212E-01
2R_20961176_SNP A G 0.3455 66 125 0.2131 3.2364709973785966E-01
2R_20961245_SNP G A 0.3158 60 130 0.7424 8.9161318511448739E-01
2R_20961329_SNP A T 0.3189 59 126 0.1686 2.4278976637642879E-01
2R_20961502_SNP A C 0.07254 14 179 0.9332 7.8614405266731280E-01
2R_20961509_INS AA A 0.0973 18 167 0.07327 3.5065528924433105E-02
2R_20961519_SNP T C 0.3155 59 128 0.7687 8.7478771814668566E-01
2R_20961633_SNP A G 0.07107 14 183 0.8969 7.5729030855297585E-01
2R_20961922_SNP A G 0.06349 12 177 0.2747 2.0006414112172599E-01
2R_20962053_SNP T C 0.07487 14 173 0.364 2.8357742280609188E-01
2R_20962091_SNP G C 0.08854 17 175 0.8543 5.4356150923927626E-01
2R_20962424_SNP A G 0.3946 73 112 0.9138 8.4546554597235590E-01
2R_20962540_SNP T G 0.1711 32 155 0.3561 1.7915489356292091E-01
2R_20962551_SNP T C 0.1765 33 154 0.3264 1.3947997994762873E-01
2R_20962552_SNP T A 0.1746 33 156 0.3721 1.8540507476238732E-01
2R_20962614_SNP C T 0.1094 21 171 0.1996 1.4884466905944527E-01
2R_20962664_SNP T G 0.3791 69 113 0.6256 6.3072514081065734E-01
2R_20962669_SNP C G 0.3925 73 113 0.9782 8.0059855628133980E-01
2R_20962670_SNP A T 0.2253 41 141 0.7031 6.0233905626779993E-01
2R_20962889_SNP T C 0.4894 92 96 0.7098 7.5844152108864482E-01
2R_20962901_SNP A T 0.4895 93 97 0.5975 5.0509313774518683E-01
2R_20962952_SNP T C 0.4974 95 96 0.6488 6.4875128752295508E-01
2R_20963081_SNP A G 0.05528 11 188 0.5983 6.2293009484237716E-01
2R_20963212_SNP T A 0.4891 90 94 0.4719 4.9897666179920719E-01
2R_20963276_SNP C T 0.08163 16 180 0.8147 8.2150367889551346E-01
2R_20963344_SNP T A 0.4947 94 96 0.6558 6.5432120117296155E-01
2R_20963359_SNP G A 0.1667 32 160 0.8999 6.8388916665359123E-01
2R_20963370_SNP C T 0.4892 91 95 0.8839 9.7839155926041688E-01
2R_20963394_SNP T C 0.3947 75 115 0.9256 8.7741920672670304E-01
2R_20963423_SNP T G 0.4947 93 95 0.898 9.9185666293518082E-01
2R_20963431_SNP T G 0.4895 93 97 0.5978 6.4471761344083478E-01
2R_20963466_SNP A T 0.4973 93 94 0.7433 7.3172756538918871E-01
2R_20963521_SNP T C 0.4895 93 97 0.8068 8.5798638193702581E-01
2R_20963523_SNP A G 0.4278 80 107 0.5744 5.8972157686135107E-01
2R_20963610_SNP T C 0.08586 17 181 0.995 9.0726813429792552E-01
2R_20963644_MNP TTATTTGA AGCGACCG 0.05528 11 188 0.5983 6.2293009484237716E-01
2R_20963654_MNP AAC TTG 0.05528 11 188 0.5983 6.2293009484237716E-01
2R_20963658_INS AAA T 0.05528 11 188 0.5983 6.2293009484237716E-01
2R_20963661_SNP G T 0.05051 10 188 0.6441 7.1891626551322751E-01
2R_20963663_MNP AAC TTT 0.05528 11 188 0.5983 6.2293009484237716E-01
2R_20963666_SNP A G 0.07692 15 180 0.3579 2.6557087674655300E-01
2R_20963669_SNP G T 0.05528 11 188 0.5983 6.2293009484237716E-01
2R_20963670_SNP T G 0.05556 11 187 0.607 6.3066045733442078E-01
2R_20963675_SNP C A 0.05556 11 187 0.6082 6.3252978035779805E-01
2R_20963676_SNP A C 0.05556 11 187 0.6082 6.3252978035779805E-01
2R_20963677_SNP C G 0.08081 16 182 0.8036 8.2428001575560805E-01
2R_20963679_MNP TTT AAA 0.05051 10 188 0.6995 7.7983363326134114E-01
2R_20963700_SNP A T 0.2804 53 136 0.3388 3.6631688523526618E-01
2R_20963708_SNP G A 0.4581 82 97 0.769 8.5606426652804091E-01
2R_20963731_SNP T A 0.3716 68 115 0.9543 7.7190696733412367E-01
2R_20963961_SNP C T 0.4318 76 100 0.9158 9.9296159705021148E-01
2R_20963985_SNP G T 0.4335 75 98 0.9492 9.4923396115888592E-01
2R_20963995_SNP A C 0.4261 75 101 0.9114 9.8677843444027002E-01
2R_20964096_SNP C T 0.08122 16 181 0.9772 8.9938055047831622E-01
2R_20964201_SNP A G 0.05612 11 185 0.6194 6.3824549708348122E-01
2R_20964204_SNP G A 0.5 94 94 0.5915 5.9788491650774145E-01
2R_20964210_SNP T C 0.4974 94 95 0.708 7.3306772262370901E-01
2R_20964216_SNP A G 0.07653 15 181 0.9935 9.0945264742051501E-01
2R_20964274_SNP A C 0.5 94 94 0.6213 6.8025599605362030E-01
2R_20964361_SNP G C 0.05051 10 188 0.4585 9.4314768001617322E-01
2R_20964377_SNP C T 0.05556 11 187 0.6058 6.3091790591667252E-01
2R_20964460_SNP A G 0.08081 16 182 0.8764 9.4841411219078686E-01
2R_20964498_SNP A C 0.05528 11 188 0.5983 6.2293009484237716E-01
2R_20964501_SNP C A 0.05051 10 188 0.6995 7.7983363326134114E-01
2R_20964505_SNP G T 0.3936 74 114 0.8085 8.9496072701020979E-01
2R_20964558_SNP G A 0.4709 89 100 0.6092 5.0259098990973561E-01
2R_20964653_SNP G A 0.09184 18 178 0.8814 7.7182652727088952E-01
2R_20964654_DEL T TATT 0.08081 16 182 0.9014 8.9879755886925705E-01
2R_20964659_INS TGT T 0.3556 64 116 0.7239 7.5057751332046108E-01
2R_20964774_SNP C A 0.07732 15 179 0.4144 5.0877221951618345E-01
2R_20964807_SNP G A 0.102 20 176 0.2931 8.0712746056813267E-01
2R_20964868_SNP T A 0.3979 76 115 0.8577 9.8121969318958524E-01
2R_20964945_SNP G A 0.1737 33 157 0.1323 2.4754255380738499E-01
2R_20965038_SNP T C 0.09845 19 174 0.3346 4.7311126069633513E-01
2R_20965089_SNP A G 0.3862 73 116 0.1524 2.3961206600634766E-01
2R_20965226_SNP A C 0.1753 34 160 0.2556 4.6254504394003826E-01
2R_20965326_SNP T C 0.171 33 160 0.31 5.1433973603653582E-01
2R_20965384_SNP G A 0.2723 52 139 0.33 3.9190592307176220E-01
2R_20965428_SNP C T 0.4149 78 110 0.7989 9.1661921410738212E-01
2R_20965473_SNP A C 0.3122 59 130 0.8067 8.8853985923316137E-01
2R_20965549_SNP G A 0.4894 92 96 0.9013 8.0404139077367720E-01
2R_20965551_SNP A G 0.06122 12 184 0.6997 4.4741445567296900E-01
2R_20965607_SNP C T 0.09278 18 176 0.4855 9.2669925984026047E-01
2R_20965664_SNP C A 0.4918 90 93 0.8823 7.7274158278599081E-01
2R_20965746_DEL T TT 0.2179 39 140 0.3635 5.0062653866785101E-01
2R_20965795_INS AT A 0.4598 80 94 0.8078 7.4512122648534396E-01
2R_20965814_SNP T A 0.1186 23 171 0.3533 7.7508681514104527E-01
2R_20965831_SNP T A 0.1152 22 169 0.4221 8.2646857619185687E-01
2R_20965832_SNP G C 0.1146 22 170 0.453 8.7920526972977142E-01
2R_20965869_SNP G A 0.07979 15 173 0.716 6.4250516864382035E-01
2R_20965922_SNP G A 0.2557 45 131 0.151 1.6036296088847124E-01
2R_20965923_SNP A T 0.08696 16 168 0.2041 6.8024566361929206E-01
2R_20966034_SNP G A 0.3187 58 124 0.7903 8.6957213470450057E-01
2R_20966093_SNP C T 0.455 86 103 0.3784 7.0752907964780865E-01
2R_20966128_SNP G T 0.4749 85 94 0.2536 5.8138562673313965E-01
2R_20966134_SNP T A 0.2938 52 125 0.6968 7.8947368032277154E-01
2R_20966142_SNP T A 0.4516 84 102 0.4213 8.7020369481817572E-01
2R_20966255_SNP G C 0.3209 60 127 0.7984 7.9532704642718610E-01
2R_20966271_SNP C T 0.2642 51 142 0.3606 4.9776128567437705E-01
2R_20966307_SNP C T 0.4474 85 105 0.3402 6.5386979515705201E-01
2R_20966329_SNP A C 0.05556 11 187 0.3581 2.4683699114438284E-01
2R_20966370_SNP G A 0.4362 82 106 0.2894 5.6981583891875831E-01
2R_20966381_SNP A G 0.05528 11 188 0.5983 6.2293009484237716E-01
2R_20966417_DEL G GCAGG 0.4208 77 106 0.3038 6.5903539996437566E-01
2R_20966457_SNP A T 0.3526 67 123 0.2015 2.9485950321871768E-01
2R_20966491_SNP A G 0.05051 10 188 0.6357 6.7443223771717786E-01
2R_20966803_SNP T A 0.06633 13 183 0.7084 7.1356316672891196E-01
2R_20966829_SNP A G 0.05759 11 180 0.2649 2.0517474700884752E-01
2R_20966852_SNP C A 0.09326 18 175 0.9995 9.3557698430185499E-01
2R_20966885_DEL G GGTATATATACC 0.1186 23 171 0.2875 6.6608365758099430E-01
2R_20966918_SNP A G 0.08586 17 181 0.9662 9.0091865601610788E-01
2R_20966949_SNP C T 0.4225 79 108 0.8244 8.4061198533276626E-01
2R_20967020_SNP A C 0.356 68 123 0.2682 3.7454420101568098E-01
2R_20967040_SNP C A 0.4096 77 111 0.8712 9.8279059699636362E-01
2R_20967066_SNP G T 0.117 22 166 0.4248 8.7163525605798686E-01
2R_20967326_INS CAAGACAAGGAC G 0.06154 12 183 0.9391 9.0023396338889916E-01
2R_20967348_INS AT A 0.07576 15 183 0.9947 9.1291238567206379E-01
2R_20967395_SNP T A 0.07143 14 182 0.961 9.1917928131994853E-01
2R_20967396_SNP T C 0.1134 22 172 0.4782 8.6715104029110912E-01
2R_20967414_SNP A T 0.4233 80 109 0.7013 8.6116245482253906E-01
2R_20967444_SNP C G 0.4815 91 98 0.5174 5.4544847311719979E-01
2R_20967510_SNP C T 0.07653 15 181 0.7319 7.0342098740856374E-01
2R_20967582_SNP A G 0.07772 15 178 0.4305 5.2749707471755825E-01
2R_20967594_SNP T A 0.07179 14 181 0.7629 5.9595303122017729E-01
2R_20967610_SNP C T 0.4216 78 107 0.6332 7.4949997649783451E-01
2R_20967684_SNP C T 0.06771 13 179 0.8899 8.5118832000107214E-01
2R_20967702_SNP G T 0.06667 13 182 0.9116 9.5374542203911461E-01
2R_20967725_SNP T C 0.4171 78 109 0.9672 9.5949891027947964E-01
2R_20967742_SNP T C 0.4194 78 108 0.7241 8.2003655578003587E-01
2R_20967790_SNP T G 0.4216 78 107 0.8169 9.9547104193923230E-01
2R_20967805_SNP G A 0.08247 16 178 0.3765 2.7901344666439276E-01
2R_20967812_SNP T G 0.413 76 108 0.7635 8.3878795522313543E-01
2R_20967849_INS TACATATATAGCCCTATATGAAA GT 0.2642 51 142 0.4588 5.8060939630756558E-01
2R_20967897_SNP C G 0.4821 81 87 0.8379 9.8949857946803987E-01
2R_20967906_SNP A C 0.1371 24 151 0.346 6.7200943769860322E-01
2R_20967918_SNP C G 0.2164 37 134 0.4844 7.0823291752930495E-01
2R_20967958_SNP G T 0.1214 21 152 0.4657 5.0059907359946909E-01
2R_20968133_SNP A T 0.06111 11 169 0.5227 6.1913682845225426E-01
2R_20968135_SNP T C 0.3908 68 106 0.2504 4.4086072187850678E-01
2R_20968150_SNP A C 0.1124 20 158 0.3784 5.0837330695214578E-01
2R_20968182_SNP A C 0.06111 11 169 0.5227 6.1913682845225426E-01
2R_20968241_SNP C A 0.2 38 152 0.3013 4.5039727437502730E-01
2R_20968242_SNP T C 0.1371 27 170 0.5252 4.8034719259725167E-01
2R_20968250_DEL T TATTT 0.3278 59 121 0.3509 4.4644439452161022E-01
2R_20968308_SNP T C 0.1231 24 171 0.323 7.2156110491704595E-01
2R_20968338_SNP T C 0.05051 10 188 0.6995 7.7983363326134114E-01
2R_20968358_SNP T G 0.3651 69 120 0.6029 8.2361938597069595E-01
2R_20968368_SNP A G 0.3646 70 122 0.5244 7.1922937355676864E-01
2R_20968383_SNP T C 0.1231 24 171 0.323 7.2156110491704595E-01
2R_20968486_SNP T C 0.1192 23 170 0.3695 7.6592169351505446E-01
2R_20968606_SNP A T 0.3155 59 128 0.7407 7.4065943611535567E-01
2R_20968682_SNP G A 0.3226 60 126 0.837 9.1434924562097131E-01
2R_20968702_SNP T G 0.3243 60 125 0.8835 9.4259741153739285E-01
2R_20968732_SNP A C 0.3191 60 128 0.8435 9.2056754214498770E-01
2R_20968771_SNP C T 0.3194 61 130 0.7696 8.3383050231662192E-01
2R_20968784_SNP G C 0.1907 37 157 0.3995 7.5294096571502023E-01
2R_20968826_SNP G A 0.3226 60 126 0.6951 7.2491517673982342E-01
2R_20969042_SNP G A 0.4286 81 108 0.7343 8.9430646167412631E-01
2R_20969049_SNP A G 0.4332 81 106 0.8666 9.6998501547455018E-01
2R_20969157_SNP A G 0.2097 39 147 0.7216 5.6750655990082266E-01
2R_20970238_SNP C G 0.07254 14 179 0.2922 3.9181122484549513E-01
2R_20970246_SNP C G 0.1099 21 170 0.09088 1.9734880876277094E-01
2R_20970324_SNP A G 0.1856 36 158 0.6688 9.9880754132697480E-01
2R_20970332_SNP C T 0.1804 35 159 0.5921 9.7452157714077992E-01
2R_20970338_SNP C T 0.1813 35 158 0.5821 9.5779187599099835E-01
2R_20970350_SNP C G 0.05528 11 188 0.5983 6.2293009484237716E-01
2R_20970392_SNP T C 0.3646 70 122 0.2165 3.2720444193287435E-01
2R_20970443_SNP A G 0.1737 33 157 0.5874 9.2030700113662156E-01
2R_20970446_SNP T G 0.05051 10 188 0.6357 6.7443223771717786E-01
2R_20970469_SNP A C 0.1842 35 155 0.6921 9.9625889665707434E-01
2R_20970504_DEL T TGACCT 0.09524 18 171 0.35 6.6262218104944026E-01
2R_20970549_SNP T C 0.349 67 125 0.1913 2.6329115404470593E-01
2R_20970574_SNP A G 0.09694 19 177 0.364 8.9955352891185325E-01
2R_20970578_SNP A T 0.4346 83 108 0.5846 6.4770980536174627E-01
2R_20970582_SNP T A 0.1897 37 158 0.5213 7.7344709340471995E-01
2R_20970606_SNP C A 0.1244 24 169 0.3859 6.5510476099768067E-01
2R_20970668_SNP G A 0.1813 35 158 0.6583 9.4884589871982783E-01
2R_20970711_SNP T A 0.05051 10 188 0.762 6.9842183337659114E-01
2R_20970886_SNP C T 0.0804 16 183 0.9863 9.5843225466736648E-01
2R_20970970_SNP T C 0.07071 14 184 0.8876 9.5749266007403200E-01
2R_20971038_SNP C G 0.05051 10 188 0.4413 3.7480978762378769E-01
2R_20971058_INS TTATTATTTTT T 0.1204 23 168 0.2592 5.1470225054810048E-01
2R_20971078_SNP C T 0.07576 15 183 0.7193 9.3245540912320235E-01
2R_20971091_SNP C T 0.05584 11 186 0.3949 3.3412488709879773E-01
2R_20971093_SNP A G 0.3737 71 119 0.9903 8.9962770262091574E-01
2R_20971155_SNP T A 0.3175 60 129 0.6785 7.8349125281730447E-01
2R_20971167_SNP T A 0.4278 80 107 0.5792 6.6214624173396031E-01
2R_20971212_SNP T C 0.3198 55 117 0.6058 6.4562996674727913E-01
2R_20971367_SNP C T 0.06704 12 167 0.438 3.4056924700745939E-01
2R_20971461_SNP T A 0.3132 57 125 0.9657 7.4474632404088714E-01
2R_20971478_SNP G A 0.05181 10 183 0.7369 8.2959415690449612E-01
2R_20971526_SNP A G 0.05051 10 188 0.5586 5.5276991394031816E-01
2R_20971529_SNP A T 0.05076 10 187 0.5693 5.6205273217615559E-01
2R_20971671_SNP A G 0.05584 11 186 0.09114 1.7180271630669042E-01
2R_20971685_SNP C G 0.1094 21 171 0.3635 7.2297659527470670E-01
2R_20971732_SNP T G 0.1526 29 161 0.53 3.6673375999507452E-01
2R_20971846_SNP A G 0.05051 10 188 0.5586 5.5276991394031816E-01
2R_20971914_SNP G A 0.1414 28 170 0.8651 8.8034087320716969E-01
2R_20971959_SNP A G 0.2308 45 150 0.5866 4.6571719938080702E-01
2R_20972045_DEL T TTT 0.06667 13 182 0.7445 4.1330099255070163E-01
2R_20972060_SNP T A 0.1031 20 174 0.2102 1.5235834622081046E-01
2R_20972063_SNP A G 0.07653 15 181 0.3559 2.6526956156208714E-01
2R_20972077_SNP T A 0.08718 17 178 0.8562 9.4506511521125391E-01
2R_20972102_DEL G ACAAACTT 0.2275 43 146 0.9273 9.6300841494817957E-01
2R_20972606_SNP G A 0.05051 10 188 0.748 6.8679704861319957E-01
2R_20972697_SNP G T 0.09091 18 180 0.9309 9.7407987416110131E-01
2R_20972720_INS ACATA A 0.09694 19 177 0.961 9.7880720058812309E-01
2R_20972894_SNP G T 0.474 82 91 0.8476 9.4024669124816607E-01
2R_20972896_SNP T C 0.08333 16 176 0.536 4.7479716666642602E-01
2R_20972941_SNP A C 0.05612 11 185 0.592 6.1347287737502509E-01
2R_20972975_SNP G A 0.2128 40 148 0.4013 6.9118470783675390E-01
2R_20972990_SNP A G 0.05556 11 187 0.4917 4.3772469263399894E-01
2R_20973065_DEL T TGTTACCTAT 0.2258 42 144 0.8409 7.6656242884472015E-01
2R_20973094_SNP T G 0.1385 27 168 0.303 2.6181789936621280E-01
2R_20973162_SNP C A 0.2169 41 148 0.8106 8.2237663362719793E-01
2R_20973222_SNP T A 0.3128 56 123 0.7638 9.0206079214932544E-01
2R_20973306_SNP T A 0.1237 23 163 0.1378 1.6941063159371472E-01
2R_20973379_SNP C T 0.232 42 139 0.7816 7.0012767867906378E-01
2R_20973459_SNP C T 0.05076 10 187 0.5587 5.5116459082921987E-01
2R_20973483_SNP T C 0.05076 10 187 0.5683 5.6084968073166497E-01
2R_20973733_SNP G A 0.2513 47 140 0.7069 4.4525257860302991E-01
2R_20973744_SNP C A 0.07292 14 178 0.6356 2.2687544682300220E-01
2R_20973870_SNP T G 0.09143 16 159 0.191 5.7688490794022917E-01
2R_20974053_SNP A C 0.09744 19 176 0.3923 8.9561622764769944E-01
2R_20974102_SNP C T 0.285 55 138 0.5009 2.9188830780763242E-01
2R_20974209_SNP C G 0.08247 16 178 0.3919 2.8958917442975429E-01
2R_20974234_SNP T G 0.3102 58 129 0.7667 8.1981085575077772E-01
2R_20974323_SNP A C 0.2263 43 147 0.9154 6.2965522928163287E-01
2R_20974439_SNP T G 0.1302 25 167 0.7798 7.1064044761638012E-01
2R_20974447_SNP T C 0.07254 14 179 0.2244 1.7231011545420971E-01
2R_20974451_SNP T C 0.1026 20 175 0.3256 7.9825823982746102E-01
2R_20974508_SNP G A 0.1443 28 166 0.6019 6.1196430434519899E-01
2R_20974728_SNP C T 0.3368 64 126 0.9293 8.4065347357518538E-01
2R_20975105_SNP A G 0.1053 20 170 0.4991 5.1822786590253900E-01
2R_20975118_SNP A G 0.05528 11 188 0.5983 6.2293009484237716E-01
2R_20975268_SNP T G 0.1361 26 165 0.2476 1.9758144554374257E-01
2R_20975289_SNP A T 0.08718 17 178 0.5381 6.7243161190127987E-01
2R_20975416_SNP G T 0.102 20 176 0.8773 8.4993752102978670E-01
2R_20975469_SNP T G 0.05076 10 187 0.7112 7.9186904081090992E-01
2R_20975535_SNP C T 0.05528 11 188 0.5983 6.2293009484237716E-01
2R_20975560_SNP C A 0.05076 10 187 0.3091 2.4668531849127984E-01
2R_20975600_SNP A G 0.06566 13 185 0.7653 6.5280992196335275E-01
2R_20975613_SNP A T 0.05051 10 188 0.7312 8.2813686655417307E-01
2R_20975653_SNP C A 0.4688 90 102 0.1038 8.9548544456027335E-02
2R_20975889_SNP A G 0.114 22 171 0.3543 7.8088346552172294E-01
2R_20976206_SNP T C 0.06061 12 186 0.8607 7.7332116689839014E-01
2R_20976466_INS ACAGTTATAACTA A 0.05076 10 187 0.6934 7.7519200484457362E-01
2R_20976558_SNP T C 0.199 38 153 0.631 8.6062811246534499E-01
2R_20976571_SNP G A 0.1917 37 156 0.311 2.2578027266384815E-01
2R_20976573_SNP T A 0.1958 37 152 0.5917 8.2655210736170659E-01
2R_20976575_INS GGTAAATAG G 0.1862 35 153 0.2996 3.5935491964147215E-01
2R_20976638_SNP A G 0.114 22 171 0.3631 6.3964774417218873E-01
2R_20976643_SNP A C 0.2461 47 144 0.4632 3.4048633297645092E-01
2R_20976644_SNP A T 0.05051 10 188 0.6995 7.7983363326134114E-01
2R_20976665_SNP A T 0.05051 10 188 0.6995 7.7983363326134114E-01
2R_20976748_SNP T C 0.1414 27 164 0.6649 6.4633336917201833E-01
2R_20976801_SNP G A 0.3947 75 115 0.9103 9.2460703289652379E-01
2R_20976856_DEL G GTTTTTGGGCGG 0.1429 26 156 0.7621 7.3429141152320976E-01
2R_20976893_SNP T C 0.1082 21 173 0.0112 1.0347566971765297E-02
2R_20976917_SNP C G 0.2552 49 143 0.3984 2.7985885834275770E-01
2R_20977018_SNP T G 0.2526 48 142 0.3934 2.1830954786374579E-01
2R_20977053_SNP C A 0.246 46 141 0.4337 3.2311133194240593E-01
2R_20977129_DEL G ATACTTTTTAACGAATCTAGTATC 0.1223 23 165 0.7506 7.6724937002055416E-01
2R_20977159_SNP G T 0.254 48 141 0.506 3.7358350445364508E-01
2R_20977274_SNP T A 0.2165 42 152 0.5235 6.7128856707386975E-01
2R_20977284_SNP T G 0.2083 40 152 0.5005 6.0566279852423710E-01
2R_20977318_SNP T C 0.1443 28 166 0.7048 7.5400371391860077E-01
2R_20977336_SNP A C 0.1543 29 159 0.5678 5.2939051852364361E-01
2R_20977414_SNP T A 0.1066 21 176 0.4906 6.3960545673486302E-01
2R_20977467_SNP A G 0.05155 10 184 0.7187 8.1640732482159462E-01
2R_20977621_DEL T TAAAGT 0.05233 9 163 0.5815 5.7933692546948024E-01
2R_20977788_SNP A G 0.4795 82 89 0.5036 6.0836158134110452E-01
2R_20977803_SNP A T 0.485 81 86 0.8525 9.1692724866609998E-01
2R_20977818_DEL A AA 0.3214 54 114 0.3045 3.7079129717016401E-01
2R_20977897_SNP C A 0.07471 13 161 0.4258 3.5869522243131025E-01
2R_20977898_SNP A T 0.08 14 161 0.3786 3.3279370147588994E-01
2R_20977899_DEL A AGAGAATCGACGCATAGTTCGTT 0.07471 13 161 0.3898 2.8161372732916301E-01
2R_20978018_SNP A G 0.1977 35 142 0.3321 4.0123888575495115E-01
2R_20978106_SNP G A 0.4205 74 102 0.5402 6.8346669273947347E-01
2R_20978143_SNP A T 0.1337 25 162 0.904 8.9043911659067498E-01
2R_20978148_SNP T C 0.1858 34 149 0.3648 3.1264881533266842E-01
2R_20978217_SNP C T 0.05051 10 188 0.6995 7.7983363326134114E-01
2R_20978312_SNP T A 0.1913 35 148 0.2353 3.1040872425557220E-01
2R_20978322_SNP T C 0.1436 27 161 0.3229 1.8269485138340469E-01
2R_20978351_DEL T TT 0.1348 24 154 0.8311 7.0096434069247304E-01
2R_20978360_SNP A T 0.05076 10 187 0.6518 7.3482887513519035E-01
2R_20978370_SNP T C 0.299 58 136 0.1902 2.1930665760685530E-01
2R_20978394_SNP A C 0.2083 40 152 0.3935 5.9899177524717417E-01
2R_20978452_SNP T C 0.2083 40 152 0.4969 7.2140177635750269E-01
2R_20978458_SNP C T 0.05528 11 188 0.5983 6.2293009484237716E-01
2R_20978574_SNP G T 0.05102 10 186 0.6319 6.6125412490527136E-01
2R_20978623_SNP A G 0.2077 38 145 0.6736 9.1334364498216558E-01
2R_20978650_SNP C T 0.06061 12 186 0.5544 5.3010624387161887E-01
2R_20978658_SNP G T 0.06061 12 186 0.5544 5.3010624387161887E-01
2R_20978671_SNP T A 0.07 14 186 0.8555 7.2582902160964102E-01
2R_20978937_SNP T C 0.3757 71 118 0.8453 9.2137161045556093E-01
2R_20978965_SNP G C 0.08586 17 181 0.9115 8.4080685451199011E-01
2R_20979101_SNP A G 0.05612 11 185 0.6494 6.6752673285493314E-01
2R_20979155_SNP T C 0.09474 18 172 0.001519 1.8310228797442779E-03
2R_20979295_SNP A T 0.06091 12 185 0.5473 5.1904607494849331E-01
2R_20979357_SNP T A 0.07732 15 179 0.4119 5.0531426425141901E-01
2R_20979503_INS A ACTTCTCTACA 0.3642 63 110 0.3575 2.8479444482381133E-01
2R_20979531_SNP A G 0.05612 11 185 0.2854 2.5915196596701584E-01
2R_20979568_SNP T C 0.06533 13 186 0.9896 8.5859396815982258E-01
2R_20979662_SNP A G 0.1451 28 165 0.5953 6.0205078749651553E-01
2R_20979864_SNP G T 0.05556 11 187 0.5985 6.2218138233491715E-01
2R_20979882_SNP C T 0.05528 11 188 0.5983 6.2293009484237716E-01
2R_20979896_SNP G A 0.06533 13 186 0.7394 5.9918099151570081E-01
2R_20979926_SNP A G 0.05025 10 189 0.757 6.9130623212086517E-01
2R_20980044_SNP C A 0.3177 61 131 0.5462 5.7433158338989054E-01
2R_20980055_SNP T C 0.1122 22 174 0.0107 9.4189161255059071E-03
2R_20980063_SNP T C 0.05025 10 189 0.757 6.9130623212086517E-01
2R_20980095_SNP A T 0.1173 23 173 0.0186 1.8035957279354285E-02
2R_20980121_SNP A T 0.05076 10 187 0.772 7.0585434093029997E-01
2R_20980222_SNP G C 0.05556 11 187 0.3385 2.3239257464970831E-01
2R_20980275_SNP A G 0.3862 73 116 0.4814 6.0490326987798149E-01
2R_20980297_INS AG A 0.1094 21 171 0.6136 3.4046625717511492E-01
2R_20980351_SNP A G 0.3757 71 118 0.5744 7.1066766400551917E-01
2R_20980440_SNP A G 0.05025 10 189 0.757 6.9130623212086517E-01
2R_20980622_SNP T C 0.1276 25 171 0.8024 8.8653689897637222E-01
2R_20980939_SNP T C 0.3789 72 118 0.07114 4.7756851495421263E-02
2R_20981054_SNP A G 0.2919 54 131 0.6445 8.9149651121120765E-01
2R_20981117_SNP G A 0.2947 56 134 0.6089 8.6292513732591891E-01
2R_20981146_SNP A C 0.1082 21 173 0.01368 1.2545844847847499E-02
2R_20981323_SNP A C 0.1487 29 166 0.8231 5.4061712725105104E-01
2R_20981490_SNP G C 0.05584 11 186 0.5169 4.6558806150922349E-01
2R_20981491_SNP T A 0.05584 11 186 0.6005 6.2174293212913545E-01
2R_20981633_SNP A G 0.2984 57 134 0.7176 5.5343231038668317E-01
2R_20981635_SNP T G 0.125 24 168 0.1183 2.8760700628653524E-01
2R_20981643_SNP T G 0.05612 11 185 0.6474 6.6595640600939388E-01
2R_20981716_SNP A G 0.285 55 138 0.5744 4.3118702812335297E-01
2R_20981754_INS A ATCCAGGTAGATA 0.4186 72 100 0.7162 8.2746647493634240E-01
2R_20981802_SNP T C 0.2804 53 136 0.5336 5.2013219815055067E-01
2R_20981821_SNP T C 0.2895 55 135 0.7119 6.7228394842744643E-01
2R_20981884_SNP A T 0.1368 26 164 0.04209 5.6697819811462047E-02
2R_20981947_SNP A T 0.2717 50 134 0.4977 3.4811101649285436E-01
2R_20982103_SNP C T 0.06122 12 184 0.5392 5.1945891567073488E-01
2R_20982175_SNP T C 0.2857 52 130 0.8027 8.1675441911044278E-01
2R_20982310_SNP T C 0.2742 51 135 0.7142 7.6409015645824774E-01
2R_20982364_SNP A G 0.05584 11 186 0.7005 8.0133150579597212E-01
2R_20982421_SNP G A 0.06154 12 183 0.5725 5.4327615348482250E-01
2R_20982661_DEL C CCTC 0.1198 23 169 0.4525 8.2478552520692738E-01
2R_20982668_DEL C TCGT 0.1152 22 169 0.2362 5.2652054784409064E-01
2R_20982783_SNP T G 0.1421 28 169 0.6197 6.1229267079692151E-01
2R_20982792_SNP T C 0.1421 28 169 0.6197 6.1229267079692151E-01
2R_20982804_SNP C G 0.07107 14 183 0.34 3.1077205155051935E-01
2R_20982893_SNP C T 0.3777 71 117 0.1689 2.6534669319856252E-01
2R_20982894_SNP T G 0.1237 23 163 0.3476 3.7650798068432101E-01
2R_20982899_SNP A G 0.09948 19 172 0.008251 5.7713153906272970E-03
2R_20982902_SNP A G 0.114 22 171 0.4473 8.2120662357458207E-01
2R_20982991_SNP A G 0.07653 15 181 0.9309 8.1316999675876467E-01
2R_20983273_SNP A G 0.05641 11 184 0.6018 6.1518048270336401E-01
2R_20983474_SNP C T 0.4032 75 111 0.1932 1.7638541493114468E-01
2R_20983825_SNP T G 0.07107 14 183 0.123 1.3882500282278398E-01
2R_20983906_SNP T C 0.09424 18 173 0.005869 6.3104307058289713E-03
2R_20984094_SNP G A 0.1173 23 173 0.02063 2.1407469327512217E-02
2R_20984412_SNP C T 0.2487 48 145 0.3462 2.0297184059398710E-01
2R_20984447_SNP T A 0.2366 44 142 0.1774 6.4215320339481810E-02
2R_20984448_SNP T G 0.2353 44 143 0.2929 1.8184455588035930E-01
2R_20984461_SNP A C 0.2131 39 144 0.874 9.5691486855704322E-01
2R_20984465_SNP C T 0.2088 38 144 0.8646 5.7700113895807437E-01
2R_20984517_SNP G A 0.2421 46 144 0.3016 1.4376794759360445E-01
2R_20984595_SNP G A 0.3263 62 128 0.1111 1.0655864762212242E-01
2R_20984650_SNP C T 0.2629 51 143 0.515 3.5460848296387881E-01
2R_20984681_SNP T G 0.0733 14 177 0.5225 6.4640934126826732E-01
2R_20984775_SNP T C 0.07576 15 183 0.119 1.3109719026977262E-01
2R_20984965_SNP C T 0.05025 10 189 0.08892 8.2554102677123820E-02
2R_20984974_SNP T G 0.3316 63 127 0.1033 6.3485092674071195E-02
2R_20984976_SNP C T 0.3351 64 127 0.1099 6.8061028131004772E-02
2R_20985161_DEL G CT 0.1158 22 168 0.7555 7.9742159912312782E-01
2R_20985169_SNP A C 0.2406 45 142 0.5081 4.4265567489798019E-01
2R_20985196_SNP C T 0.06566 13 185 0.7759 6.6711182716417572E-01
2R_20985201_INS TT T 0.2527 47 139 0.2754 1.4278705652620516E-01
2R_20985203_SNP G T 0.2391 44 140 0.3319 1.7853872183599062E-01
2R_20985211_SNP A C 0.05699 11 182 0.4951 4.1430365360653998E-01
2R_20985218_SNP A T 0.06806 13 178 0.1135 1.3653681263375406E-01
2R_20985221_SNP A C 0.1309 25 166 0.6792 5.9006070886159923E-01
2R_20985269_SNP A T 0.09424 18 173 0.4963 9.5972679048514575E-01
2R_20985279_DEL T TT 0.1818 32 144 0.07883 1.8176316364181121E-02
2R_20985312_SNP C T 0.1649 32 162 0.2445 2.8701117802177523E-01
2R_20985317_DEL A ACTCGCTGA 0.06316 12 178 0.2133 1.6482630864498837E-01
2R_20985402_SNP T C 0.153 28 155 0.3061 3.6251877468814542E-01
2R_20985435_SNP T C 0.06548 11 157 0.1642 2.1563214363790761E-01
2R_20985484_SNP C T 0.139 26 161 0.5302 5.1110370083881318E-01
2R_20985548_SNP T A 0.2108 39 146 0.1752 7.9884151809970882E-02
2R_20985571_DEL C TAGAA 0.07653 15 181 0.1233 1.3507928722325535E-01
2R_20985599_SNP A T 0.1026 20 175 0.5594 9.9950566565346710E-01
2R_20985635_SNP A G 0.3158 60 130 0.04867 2.5191835054050864E-02
2R_20985655_SNP T G 0.09794 19 175 0.5433 5.8147148153848627E-01
2R_20985688_SNP G T 0.2751 52 137 0.211 6.8610408858512564E-02
2R_20985736_SNP C G 0.1571 30 161 0.916 5.4527094988391744E-01
2R_20985789_SNP A G 0.2408 46 145 0.2587 1.5107187570675074E-01
2R_20985801_SNP C T 0.3263 62 128 0.08156 4.8151836564113225E-02
2R_20985884_SNP T C 0.09375 18 174 0.001971 2.0263156699437982E-03
2R_20986249_SNP C T 0.09091 18 180 0.9299 8.2566872537803349E-01
2R_20986328_SNP A T 0.1134 22 172 0.5802 3.1272759744686718E-01
2R_20986330_SNP C G 0.1179 23 172 0.7087 4.1043190477955249E-01
2R_20986339_SNP T A 0.1474 28 162 0.6975 3.3446036526606793E-01
2R_20986392_SNP C T 0.1459 27 158 0.6744 3.1428899179325109E-01
2R_20986468_SNP T A 0.08718 17 178 0.7757 9.7465407085775579E-01
2R_20986516_SNP C G 0.1371 27 170 0.6261 6.2088051251393850E-01
2R_20986529_SNP C A 0.08205 16 179 0.7498 9.6539467736199003E-01
2R_20986593_SNP T G 0.0829 16 177 0.2817 5.1935513387423571E-01
2R_20986775_SNP A C 0.107 20 167 0.8611 5.6199762593305680E-01
2R_20986809_DEL C CTGCCCACCACAGCCACCCACTTGC 0.07447 14 174 0.4162 3.0916122763785803E-01
2R_20986984_SNP A C 0.06878 13 176 0.3103 4.9883328277102634E-01
2R_20987055_SNP T C 0.07179 14 181 0.7577 6.7590980030771719E-01
2R_20987100_SNP A G 0.08122 16 181 0.2518 2.2797407217562915E-01
2R_20987149_SNP T C 0.07614 15 182 0.118 1.1869380171716926E-01
2R_20987203_SNP T A 0.1309 25 166 0.7925 8.8994626916104791E-01
2R_20987209_SNP T C 0.07107 14 183 0.1019 1.0407675649021342E-01
2R_20987276_SNP G C 0.4869 93 98 0.6057 3.5061716545871346E-01
2R_20987277_SNP A C 0.07576 15 183 0.119 1.3109719026977262E-01
2R_20987287_SNP A C 0.06091 12 185 0.7575 8.4294490892354068E-01
2R_20987347_DEL G GCA 0.2834 53 134 0.373 4.4122357238756138E-01
2R_20987351_SNP G C 0.2834 53 134 0.3954 5.0476288961541660E-01
2R_20987481_SNP T C 0.08125 13 147 0.1032 7.1876845793490990E-02
2R_20987505_SNP T C 0.08537 14 150 0.269 3.2703834721707803E-01
2R_20987569_SNP A G 0.1392 27 167 0.799 8.0162435717817226E-01
2R_20987589_SNP T C 0.1152 22 169 0.2869 2.7105137016550107E-01
2R_20987826_DEL G GC 0.06061 12 186 0.9164 8.7288684770461966E-01
2R_20987988_SNP A C 0.06061 12 186 0.9564 6.8302871252461439E-01
2R_20988127_SNP C T 0.06633 13 183 0.7994 9.6200354702429247E-01
2R_20988405_SNP A G 0.06091 12 185 0.2792 2.0700150568819276E-01
2R_20988460_SNP A G 0.05051 10 188 0.4511 4.2262775537405761E-01
2R_20988493_SNP G C 0.07576 15 183 0.119 1.3109719026977262E-01
2R_20988538_SNP C G 0.07692 15 180 0.6741 9.5470023125820536E-01
2R_20988654_SNP T C 0.05556 11 187 0.8974 9.7132105997006690E-01
2R_20988670_SNP A T 0.127 24 165 0.4142 4.4040400055819495E-01
2R_20988677_SNP G T 0.4225 79 108 0.8879 8.7120862363982121E-01
2R_20988702_SNP T G 0.05025 10 189 0.08964 8.3481811211658097E-02
2R_20988703_SNP A T 0.05 10 190 0.08713 8.1544954756251120E-02
2R_20988756_SNP T C 0.07576 15 183 0.42 3.2798810931812894E-01
2R_20988852_DEL TATTTTGTTTTTATATATTTTTTTGGGGAAGCTTATTTCAATTTCTATAC T 0.2241 39 135 0.7549 6.8116092335243650E-01
2R_20988961_SNP C T 0.08081 16 182 0.9864 8.4665511609769162E-01
2R_20988966_SNP T G 0.07576 15 183 0.119 1.3109719026977262E-01
2R_20989416_SNP T C 0.0804 16 183 0.8216 7.0391077559264903E-01
2R_20989437_SNP T C 0.05612 11 185 0.1017 1.5047339229759027E-01
2R_20989457_SNP T G 0.07538 15 184 0.6331 5.4616774914917998E-01
2R_20989526_SNP G T 0.06122 12 184 0.2753 2.0269867127014518E-01
2R_20989564_SNP T G 0.1192 23 170 0.377 3.5717858238652278E-01
2R_20989668_SNP T G 0.2074 39 149 0.8833 8.5364614889387402E-01
2R_20989731_SNP T G 0.2073 40 153 0.613 9.4366905123590927E-01
2R_20989792_DEL G GG 0.1316 25 165 0.2026 1.4685724165185954E-01
2R_20989824_SNP T G 0.114 22 171 0.3594 3.0979939221464659E-01
2R_20989832_SNP C G 0.06091 12 185 0.06673 8.2110493541763904E-02
2R_20989877_SNP C G 0.05102 10 186 0.8811 9.6918399860566429E-01
2R_20989933_SNP A G 0.05076 10 187 0.6835 7.9805325509889791E-01
2R_20989942_SNP C A 0.05528 11 188 0.9676 7.6969079636764515E-01
2R_20989956_SNP T A 0.1989 37 149 0.7995 9.2569661077470422E-01
2R_20990016_SNP A G 0.2094 40 151 0.8687 7.3890017638045669E-01
2R_20990227_SNP A C 0.05076 10 187 0.4454 4.1519102514775663E-01
2R_20990238_SNP A T 0.2723 52 139 0.8958 9.3564263940894354E-01
2R_20990268_SNP A T 0.06154 12 183 0.9587 6.9628798994031260E-01
2R_20990290_SNP A C 0.2698 51 138 0.868 9.7806485101322549E-01
2R_20990481_SNP C A 0.337 62 122 0.4696 6.7000013539825143E-01
2R_20990508_SNP G A 0.05025 10 189 0.08892 8.2554102677123820E-02
2R_20990616_SNP G C 0.3949 77 118 0.2212 4.9591662622742128E-01
2R_20990619_SNP A G 0.05076 10 187 0.8549 6.7130179885905683E-01
2R_20990675_SNP T C 0.2031 39 153 0.7294 9.7036734445454309E-01
2R_20990714_SNP G A 0.352 63 116 0.3004 4.1648510889561452E-01
2R_20990754_SNP A C 0.1392 27 167 0.6585 6.7166515112654346E-01
2R_20990851_SNP A C 0.2895 55 135 0.6042 9.7477482918798664E-01
2R_20990888_SNP A C 0.06186 12 182 0.2781 2.0099645843868030E-01
2R_20990913_SNP G A 0.07 14 186 0.8555 7.2582902160964102E-01
2R_20990948_SNP C A 0.1005 19 170 0.6134 5.5922360776724611E-01
2R_20990995_SNP G C 0.06701 13 181 0.09898 1.1562459092498212E-01
2R_20991002_SNP T C 0.05641 11 184 0.2683 2.1185059897426306E-01
2R_20991159_SNP T C 0.2448 47 145 0.6889 8.6939214345909810E-01
2R_20991221_SNP T A 0.07614 15 182 0.122 1.3462939454231071E-01
2R_20991370_SNP T A 0.07035 14 185 0.873 7.4093276163457777E-01
2R_20991814_SNP T A 0.06667 13 182 0.06019 9.8956795721980573E-02
2R_20991852_SNP T C 0.05759 11 180 0.1809 1.9608100901956893E-01
2R_20991853_SNP T C 0.05759 11 180 0.1809 1.9608100901956893E-01
2R_20991889_SNP A G 0.05699 11 182 0.1882 1.9095296356909108E-01
2R_20991928_SNP C T 0.2291 41 138 0.7627 9.9502725861423647E-01
2R_20991971_SNP T A 0.299 58 136 0.5824 8.0943783405897385E-01
2R_20991992_SNP T C 0.06154 12 183 0.8627 8.4658313102861116E-01
2R_20992012_SNP A T 0.2629 51 143 0.7379 8.0711777320393030E-01
2R_20992030_SNP T C 0.2917 56 136 0.416 6.3263477028776005E-01
2R_20992085_DEL T TCGGTT 0.05128 10 185 0.7951 4.4696277558608333E-01
2R_20992131_SNP T A 0.06091 12 185 0.5385 4.5511846077700846E-01
2R_20992174_SNP G C 0.1412 25 152 0.7059 4.9891160233580767E-01
2R_20992185_DEL A AAA 0.07071 14 184 0.1608 1.4440264761916533E-01
2R_20992207_SNP C G 0.06061 12 186 0.6068 5.0984988822769106E-01
2R_20992243_DEL TT T 0.1872 35 152 0.7856 8.5813228564342625E-01
2R_20992338_SNP T C 0.05612 11 185 0.3088 2.2711618146861923E-01
2R_20992478_SNP T C 0.06633 13 183 0.1692 1.5450552953827645E-01
2R_20992662_SNP A T 0.07107 14 183 0.1666 1.4898050880341940E-01
2R_20992688_SNP T C 0.1895 36 154 0.9986 5.6734246040343028E-01
2R_20992712_SNP C A 0.4699 86 97 0.7531 8.4105249821697270E-01
2R_20992724_SNP G T 0.1968 37 151 0.9919 5.4039440537055250E-01
2R_20992754_SNP C T 0.05759 11 180 0.179 2.0320030113985366E-01
2R_20992759_SNP C A 0.0567 11 183 0.09159 1.6963831672984475E-01
2R_20992788_DEL A AGTT 0.2934 49 118 0.2305 3.2264442482260425E-01
2R_20992889_SNP T C 0.2368 45 145 0.7973 9.6353178108536819E-01
2R_20992916_DEL C CC 0.05641 11 184 0.2644 1.9994899664300092E-01
2R_20992955_SNP G C 0.06061 12 186 0.5104 4.7944451988448000E-01
2R_20993015_SNP T C 0.06091 12 185 0.2792 2.0700150568819276E-01
2R_20993019_SNP A G 0.2371 46 148 0.5817 4.1712323671807094E-01
2R_20993062_SNP A T 0.06283 12 179 0.275 2.0379579017410354E-01
2R_20993103_SNP T A 0.06316 12 178 0.2743 2.0278353859802289E-01
2R_20993444_SNP C T 0.07143 14 182 0.1389 1.6605554900882091E-01
2R_20993595_SNP C G 0.05612 11 185 0.8716 7.1571942961800816E-01
2R_20993710_SNP G T 0.07143 14 182 0.1194 1.4295907016427145E-01
2R_20993744_SNP A T 0.1347 26 167 0.6612 6.0286334559117560E-01
2R_20993797_SNP G T 0.07071 14 184 0.2659 3.4592383700703644E-01
2R_20993913_SNP A G 0.4588 89 105 0.6027 9.3747892185817627E-01
2R_20993976_SNP T C 0.3717 71 120 0.7495 3.5335340569864115E-01
2R_20993991_SNP A G 0.05556 11 187 0.8974 9.7132105997006690E-01
2R_20994026_SNP T A 0.08586 17 181 0.9115 8.4080685451199011E-01
2R_20994030_SNP C T 0.4789 91 99 0.5265 7.7846599073040723E-01
2R_20994090_SNP C T 0.07107 14 183 0.1019 1.0407675649021342E-01
2R_20994126_SNP T C 0.07107 14 183 0.1271 1.5565982133165890E-01
2R_20994151_SNP T C 0.09231 18 177 0.2888 7.2088487580455762E-01
2R_20994170_DEL T TT 0.3516 64 118 0.7655 4.5552832889987127E-01
2R_20994340_SNP G A 0.06533 13 186 0.9896 8.5859396815982258E-01
2R_20994349_SNP T C 0.07538 15 184 0.1165 1.2909272368490299E-01
2R_20994370_DEL G GCGGGTTAGTCG 0.4896 94 98 0.5205 9.4180234540189955E-01
2R_20994533_SNP T G 0.3906 75 117 0.5133 8.0820235113317962E-01
2R_20994539_SNP A G 0.4346 83 108 0.5437 8.5673829044802363E-01
2R_20994546_SNP T A 0.4346 83 108 0.5619 9.4595633569471682E-01
2R_20994636_SNP A T 0.2963 56 133 0.9557 6.3842225299800348E-01
2R_20994709_SNP G A 0.05025 10 189 0.85 6.7313323900450017E-01
2R_20994762_SNP A G 0.05128 10 185 0.82 7.2067743121840167E-01
2R_20994771_SNP T C 0.1392 27 167 0.5623 5.0774235779667110E-01
2R_20994949_SNP T G 0.1071 21 175 0.3664 2.9188058031809161E-01
2R_20994960_SNP T C 0.3822 73 118 0.7617 8.2714037502732851E-01
2R_20995071_SNP T C 0.07107 14 183 0.82 6.1521592385772528E-01
2R_20995073_SNP G T 0.07107 14 183 0.82 6.1521592385772528E-01
2R_20995076_SNP T C 0.09794 19 175 0.3036 2.0181687867422626E-01
2R_20995312_SNP A G 0.2042 39 152 0.8232 8.1895334386457697E-01
2R_20995316_SNP T C 0.07107 14 183 0.82 6.1521592385772528E-01
2R_20995355_SNP A G 0.1094 21 171 0.4386 4.3350033832606738E-01
2R_20995618_SNP T G 0.1846 36 159 0.6517 6.8193643084918965E-01
2R_20995681_SNP A T 0.06091 12 185 0.8716 7.8289510812406182E-01
2R_20995689_SNP T C 0.1257 24 167 0.6696 5.7716437297712986E-01
2R_20995696_SNP C A 0.2073 40 153 0.7306 9.2929151531062248E-01
2R_20995697_SNP C A 0.07107 14 183 0.1004 1.0489572353991417E-01
2R_20995705_SNP G A 0.4127 78 111 0.7371 3.4413867074687887E-01
2R_20995706_SNP C A 0.4188 80 111 0.8597 4.3131223175287292E-01
2R_20995895_SNP A G 0.125 24 168 0.83 8.0569163735964955E-01
2R_20995917_SNP T G 0.1443 28 166 0.7238 7.3085008772283244E-01
2R_20996004_SNP T C 0.07107 14 183 0.82 6.1521592385772528E-01
2R_20996021_SNP G C 0.07576 15 183 0.119 1.3109719026977262E-01
2R_20996089_SNP G T 0.06633 13 183 0.1199 1.3945020478246861E-01
2R_20996148_SNP T C 0.4663 90 103 0.367 2.3396798194934498E-01
2R_20996203_SNP T G 0.1179 23 172 0.5286 5.9975093785369626E-01
2R_20996293_SNP A G 0.4946 92 94 0.8206 7.8847325965552828E-01
2R_20996327_SNP T G 0.07653 15 181 0.1184 1.3286027153305113E-01
2R_20996353_SNP A T 0.1937 37 154 0.8152 7.7169080581486948E-01
2R_20996373_SNP T A 0.05528 11 188 0.3478 2.3837110159820496E-01
2R_20996379_SNP A G 0.07143 14 182 0.5578 5.4086504338268515E-01
2R_20996464_SNP A G 0.375 72 120 0.6014 8.3354427481777771E-01
2R_20996526_SNP A C 0.1237 24 170 0.9528 7.0200147776317823E-01
2R_20996865_SNP G A 0.07254 14 179 0.187 2.0541939708669166E-01
2R_20996989_SNP T C 0.07614 15 182 0.1517 1.7063074137207490E-01
2R_20997017_SNP A C 0.05076 10 187 0.4407 4.1523067989570006E-01
2R_20997051_SNP C G 0.06566 13 185 0.9359 8.3954150232474367E-01
2R_20997081_SNP A G 0.3673 72 124 0.5608 7.8504513072003035E-01
2R_20997084_SNP T C 0.06186 12 182 0.9913 7.6410235916786595E-01
2R_20997123_INS A AGTA 0.1278 23 157 0.4414 3.4771000144831776E-01
2R_20997216_SNP C T 0.3057 59 134 0.7098 9.7421642358723237E-01
2R_20997229_SNP T C 0.06566 13 185 0.1881 2.4518140768035690E-01
2R_20997564_SNP A C 0.2113 41 153 0.8577 7.7884079514662230E-01
2R_20997596_SNP T C 0.199 38 153 0.8975 7.3622460724775696E-01
2R_20997632_SNP C A 0.07071 14 184 0.8172 6.1112091722725836E-01
2R_20997654_SNP T C 0.2784 54 140 0.6509 7.6836402990162300E-01
2R_20997780_SNP T G 0.3757 71 118 0.645 9.5235767526022397E-01
2R_20997783_SNP T C 0.1436 28 167 0.698 6.6406633390062431E-01
2R_20997794_SNP G T 0.2435 47 146 0.5912 3.2338316704157333E-01
2R_20997803_SNP A T 0.06633 13 183 0.5295 3.7565145384219190E-01
2R_20997812_DEL A AAGTAACTGCAA 0.1768 32 149 0.9206 5.8421088040479718E-01
2R_20997844_SNP T C 0.114 22 171 0.4381 4.0255066584207577E-01
2R_20997872_SNP G T 0.2108 39 146 0.9647 5.5435039784653739E-01
2R_20997878_SNP A G 0.1204 23 168 0.8563 7.5575222916861140E-01
2R_20997961_SNP C G 0.1224 24 172 0.9269 6.7599544822293967E-01
2R_20998062_SNP T C 0.06154 12 183 0.6812 5.2003997271077174E-01
2R_20998069_SNP G A 0.09278 18 176 0.4148 9.1842621700958227E-01
2R_20998268_SNP A T 0.1429 28 168 0.9678 9.0019492871000528E-01
2R_20998463_SNP G A 0.487 94 99 0.849 5.3215533873067433E-01
2R_20998696_SNP A G 0.06122 12 184 0.8881 5.6010769012425032E-01
2R_20998748_SNP A G 0.2094 40 151 0.9004 6.4432834835252151E-01
2R_20998785_SNP A G 0.06667 13 182 0.8175 6.4018424982338984E-01
2R_20998983_SNP T C 0.2552 49 143 0.6576 8.0271286896841199E-01
2R_20999029_SNP G T 0.05076 10 187 0.07064 1.2220751023348486E-01
2R_20999103_SNP A G 0.07143 14 182 0.1047 1.0693587299654062E-01
2R_20999160_SNP T A 0.4844 93 99 0.7541 6.6998191445415878E-01
2R_20999172_SNP A G 0.4789 91 99 0.7857 6.3854300323541979E-01
2R_20999198_SNP C T 0.07576 15 183 0.119 1.3109719026977262E-01
2R_20999235_SNP G A 0.2383 46 147 0.9241 5.0848775927320156E-01
2R_20999273_SNP T A 0.06566 13 185 0.6418 5.4403921787476617E-01
2R_20999353_SNP C T 0.3842 73 117 0.7514 8.4821984211600354E-01
2R_20999418_SNP C T 0.07576 15 183 0.119 1.3109719026977262E-01
2R_20999505_SNP A T 0.06566 13 185 0.7431 6.0064532523702630E-01
2R_20999734_SNP A T 0.159 31 164 0.9069 6.0709578240953399E-01
2R_20999745_SNP A C 0.06667 13 182 0.1001 1.0469989406153035E-01
2R_20999787_SNP T G 0.1231 24 171 0.9507 6.3210276608670402E-01
2R_20999801_SNP T C 0.1947 37 153 0.7038 4.9025700003281347E-01
2R_20999911_SNP A T 0.3789 72 118 0.8031 7.3736382198163608E-01
2R_20999926_SNP A G 0.2932 56 135 0.6114 2.8114115328147371E-01
2R_20999939_SNP C G 0.1968 37 151 0.9733 6.7289632860556914E-01
2R_20999969_SNP C T 0.07614 15 182 0.7442 5.7883013913824111E-01
2R_21000153_DEL A AGCTAA 0.06633 13 183 0.8239 6.2357514762492383E-01
2R_21000163_SNP T G 0.06633 13 183 0.8239 6.2357514762492383E-01
2R_21000204_SNP T C 0.08122 16 181 0.9239 8.1814416491928121E-01
2R_21000234_SNP T G 0.06061 12 186 0.6534 5.5942492022092405E-01
2R_21000283_SNP T A 0.3862 73 116 0.7768 8.4979705633834546E-01
2R_21000356_DEL C CGACTGGCGGT 0.08649 16 169 0.715 9.7437249038586171E-01
2R_21000368_SNP G T 0.1 18 162 0.9321 8.2180826491548309E-01
2R_21000371_SNP A G 0.1099 20 162 0.8814 9.8371198342941235E-01
2R_21000379_SNP G A 0.3704 70 119 0.6232 8.7507933280352856E-01
2R_21000380_SNP T G 0.1135 21 164 0.9206 6.2819151049611510E-01
2R_21000382_SNP C A 0.2182 36 129 0.6146 7.9195058338391344E-01
2R_21000403_SNP T A 0.1179 23 172 0.9988 9.6275400316773385E-01
2R_21000446_SNP T C 0.2656 51 141 0.5333 2.3958871553785988E-01
2R_21000600_SNP T C 0.1333 26 169 0.8281 8.4650536109722530E-01
2R_21000637_SNP C A 0.05102 10 186 0.8518 9.9832823807005977E-01
2R_21000643_SNP T C 0.2834 53 134 0.503 2.6898649863898105E-01
2R_21000655_SNP C A 0.07107 14 183 0.1418 1.7192368039011829E-01
2R_21000681_SNP A G 0.2947 56 134 0.7685 4.2386886845644400E-01
2R_21000725_SNP G T 0.2947 56 134 0.6204 3.5597394045034447E-01
2R_21000732_SNP G C 0.06667 13 182 0.6099 6.2924299933859817E-01
2R_21000842_SNP G A 0.4526 86 104 0.3751 1.3088446582995605E-01
2R_21000867_SNP A T 0.1979 38 154 0.3969 1.9859034319341029E-01
2R_21000868_SNP A G 0.2021 39 154 0.4687 2.4600570741697758E-01
2R_21000892_SNP T C 0.1421 28 169 0.8032 8.1018054185437327E-01
2R_21000894_SNP C A 0.2789 53 137 0.1083 4.8587463452213049E-02
2R_21001005_SNP A C 0.1979 37 150 0.6114 9.6149247749543953E-01
2R_21001027_SNP A C 0.1179 23 172 0.5262 5.8665859870349923E-01
2R_21001039_SNP T C 0.2042 39 152 0.4844 6.1867411013507212E-01
2R_21001072_SNP T G 0.2083 40 152 0.7151 9.5318086419599790E-01
2R_21001087_SNP A G 0.06122 12 184 0.9181 8.3507750207817899E-01
2R_21001128_SNP A C 0.3125 60 132 0.9748 8.5829172851750779E-01
2R_21001524_SNP T A 0.1979 37 150 0.978 8.0437473079670441E-01
2R_21001531_SNP A C 0.3613 69 122 0.6098 7.1850397186183468E-01
2R_21001639_SNP A T 0.06599 13 184 0.1313 1.7577539041195822E-01
2R_21001871_SNP G A 0.2969 57 135 0.8229 9.8925229258701830E-01
2R_21001975_SNP A G 0.1474 28 162 0.8555 8.6373734146904613E-01
2R_21001997_SNP A G 0.4022 74 110 0.9698 5.7110300710794570E-01
2R_21002065_SNP T C 0.1071 21 175 0.5863 6.1964792002403823E-01
2R_21002071_SNP A C 0.2063 39 150 0.6584 9.8717386261557216E-01
2R_21002072_INS GG G 0.07107 14 183 0.1418 1.7192368039011829E-01
2R_21002089_SNP A T 0.07107 14 183 0.1418 1.7192368039011829E-01
2R_21002181_SNP C T 0.3579 68 122 0.7925 9.2728575633775068E-01
2R_21002207_SNP T G 0.2316 44 146 0.9511 7.1373997244337550E-01
2R_21002361_SNP T C 0.1354 26 166 0.5493 6.0404102261489512E-01
2R_21002393_SNP T C 0.07107 14 183 0.123 1.3882500282278398E-01
2R_21002405_SNP A C 0.1295 25 168 0.5417 7.2846917706597369E-01
2R_21002425_SNP A C 0.07576 15 183 0.809 6.1246367550140368E-01
2R_21002435_SNP T C 0.06633 13 183 0.9757 8.0791215075515388E-01
2R_21002530_DEL ATA A 0.4457 82 102 0.5475 4.0829298254698676E-01
2R_21002538_SNP T A 0.3679 71 122 0.8839 8.1451875396996676E-01
2R_21002547_SNP G T 0.2031 39 153 0.5688 8.4934689106849204E-01
2R_21002564_DEL A AA 0.06633 13 183 0.8544 7.4224485384135974E-01
2R_21002598_SNP G C 0.2251 43 148 0.9391 8.6396175908554229E-01
2R_21002600_DEL A AAA 0.06061 12 186 0.6313 5.1099030748427365E-01
2R_21002603_SNP C T 0.06633 13 183 0.8276 6.4882930705202091E-01
2R_21002608_INS TT T 0.06667 13 182 0.8254 6.2973113496052568E-01
2R_21002645_SNP T C 0.1088 21 172 0.4668 5.0331088061321538E-01
2R_21002664_SNP A C 0.06633 13 183 0.6564 7.0861381390242162E-01
2R_21002782_SNP T C 0.06667 13 182 0.1557 2.1375423117531822E-01
2R_21002965_SNP G A 0.445 85 106 0.4526 8.4109609281181386E-01
2R_21002996_SNP G T 0.4749 85 94 0.9185 5.0699433805768379E-01
2R_21003287_SNP G T 0.134 26 168 0.7648 7.7741955838796295E-01
2R_21003338_DEL G GTCTGCATGTC 0.134 26 168 0.7158 6.5756760999457620E-01
2R_21003404_SNP T C 0.1421 28 169 0.7131 6.6404918591793205E-01
2R_21003594_SNP G C 0.06533 13 186 0.1702 1.7200590163004548E-01
2R_21003735_SNP C G 0.2332 45 148 0.5847 8.8696816088434161E-01
2R_21003841_SNP G A 0.2158 41 149 0.9228 7.4272359252378406E-01
2R_21003850_SNP T C 0.2938 57 137 0.9668 6.8217103390474576E-01
2R_21003936_SNP G A 0.07107 14 183 0.1653 1.4875217251524864E-01
2R_21003937_SNP G C 0.06599 13 184 0.7103 6.3585445494388093E-01
2R_21003939_SNP C T 0.06633 13 183 0.1707 1.6350601551263133E-01
2R_21003944_SNP A G 0.06122 12 184 0.2031 2.1991978090033948E-01
2R_21003947_SNP G A 0.06122 12 184 0.2031 2.1991978090033948E-01
2R_21003949_MNP CTGA GATG 0.06186 12 182 0.2104 2.2736662026529786E-01
2R_21003964_SNP G T 0.07107 14 183 0.82 6.1521592385772528E-01
2R_21003966_SNP G T 0.05612 11 185 0.1622 1.8483197503460180E-01
2R_21003970_SNP A C 0.05641 11 184 0.1074 1.0034209341203326E-01
2R_21003972_SNP A T 0.05612 11 185 0.1622 1.8483197503460180E-01
2R_21003974_SNP A T 0.05128 10 185 0.1355 1.4300646312150911E-01
2R_21003976_SNP A T 0.05641 11 184 0.1651 1.8718847652415405E-01
2R_21003979_SNP T G 0.05612 11 185 0.1367 2.1035258023258141E-01
2R_21004054_SNP A C 0.07071 14 184 0.1608 1.4440264761916533E-01
2R_21004100_SNP C A 0.1031 20 174 0.7907 9.0475549822423085E-01
2R_21004187_SNP A G 0.4188 80 111 0.7142 3.9642015154257870E-01
2R_21004197_SNP A G 0.2165 42 152 0.7239 9.8984629769231380E-01
2R_21004341_SNP T A 0.06633 13 183 0.5295 3.7565145384219190E-01
2R_21004411_SNP T A 0.1263 24 166 0.6032 5.6137837169508120E-01
2R_21004488_SNP C T 0.2796 52 134 0.8178 7.1523529529609986E-01
2R_21004524_SNP T G 0.3797 71 116 0.9801 5.6890994070311929E-01
2R_21004534_SNP G C 0.1289 25 169 0.7708 7.0230767778374592E-01
2R_21004598_SNP T A 0.05528 11 188 0.5648 6.5586335873690926E-01
2R_21004650_SNP T C 0.4751 86 95 0.287 1.2387165504689179E-01
2R_21004689_SNP A C 0.1429 28 168 0.7194 7.6314008052171745E-01
2R_21004695_DEL A AT 0.09581 16 151 0.7603 6.0342562216279150E-01
2R_21004747_SNP C G 0.06186 12 182 0.5542 4.9323509768101736E-01
2R_21004861_SNP A T 0.4451 81 101 0.3282 1.4942860878153930E-01
2R_21004869_SNP T C 0.07143 14 182 0.7587 9.8608712208357163E-01
2R_21004921_SNP G A 0.3812 69 112 0.4972 2.7394185433626383E-01
2R_21004924_SNP T A 0.1465 29 169 0.7045 7.3312611019888640E-01
2R_21004950_SNP G C 0.07179 14 181 0.8218 6.1096009368650595E-01
2R_21005107_DEL G GATTTTTTG 0.0678 12 165 0.592 9.5637255101488361E-01
2R_21005133_SNP C G 0.3862 73 116 0.8695 6.0237868912998538E-01
2R_21005146_SNP C G 0.375 69 115 0.537 4.3300914976448723E-01
2R_21005180_SNP A C 0.4728 87 97 0.2864 1.5812672150338292E-01
2R_21005197_SNP A G 0.06667 13 182 0.6264 6.7358453051312384E-01
2R_21005237_SNP T G 0.07143 14 182 0.8305 6.2876961235837403E-01
2R_21005239_SNP T A 0.4444 84 105 0.9256 7.2973643091262186E-01
2R_21005240_SNP C T 0.4492 84 103 0.8297 9.0986884248619726E-01
2R_21005248_SNP G C 0.06701 13 181 0.9243 7.0788456887754836E-01
2R_21005341_SNP A T 0.09091 18 180 0.8214 7.2573469548736957E-01
2R_21005376_SNP T A 0.385 72 115 0.5533 3.3072496431622156E-01
2R_21005378_SNP G C 0.1106 22 177 0.377 3.6115209227850176E-01
2R_21005382_SNP C T 0.09137 18 179 0.7744 7.2122896165079431E-01
2R_21005443_SNP T C 0.4762 90 99 0.3366 1.6804103902690626E-01
2R_21005478_SNP A C 0.1295 25 168 0.6907 9.4866948561590381E-01
2R_21005779_SNP G C 0.07107 14 183 0.1418 1.7192368039011829E-01
2R_21005791_SNP T A 0.07576 15 183 0.119 1.3109719026977262E-01
2R_21005793_SNP T A 0.07576 15 183 0.119 1.3109719026977262E-01
2R_21005882_SNP C T 0.1633 32 164 0.5397 4.7357132901724863E-01
2R_21005884_SNP A C 0.1503 29 164 0.5528 4.8583027201094109E-01
2R_21005893_SNP T C 0.1623 31 160 0.5451 4.3539402362734525E-01
2R_21005895_SNP T C 0.1562 30 162 0.4116 3.1571598769878517E-01
2R_21005896_INS TC T 0.05172 9 165 0.8055 8.5086662504500588E-01
2R_21005927_SNP A C 0.2408 46 145 0.5881 2.9558145166273064E-01
2R_21005946_SNP A C 0.06633 13 183 0.3238 4.0015861984805767E-01
2R_21005979_SNP A G 0.1146 22 170 0.6299 8.1037143749975793E-01
2R_21006052_SNP A G 0.2457 43 132 0.8687 5.3073175064711653E-01
2R_21006096_SNP A G 0.06633 13 183 0.1469 1.8339091888219450E-01
2R_21006120_SNP G A 0.07143 14 182 0.1432 1.7242774249810822E-01
2R_21006128_SNP C T 0.2995 56 131 0.9538 6.5820006153862431E-01
2R_21006183_SNP G A 0.07614 15 182 0.1214 1.3284413075191603E-01
2R_21006184_SNP A C 0.2083 40 152 0.794 9.0998571207828294E-01
2R_21006203_SNP C A 0.07576 15 183 0.119 1.3109719026977262E-01
2R_21006221_SNP T C 0.08081 16 182 0.3942 2.8427472857445701E-01
2R_21006224_SNP G A 0.07538 15 184 0.4217 2.8231012206042250E-01
2R_21006226_SNP A G 0.0804 16 183 0.3939 2.8145047516338773E-01
2R_21006227_SNP T A 0.08 16 184 0.3846 2.7617033131888946E-01
2R_21006306_SNP A C 0.07692 15 180 0.5869 7.6868607092058161E-01
2R_21006340_SNP G C 0.1295 25 168 0.7003 9.5546275759454102E-01
2R_21006355_SNP A T 0.0567 11 183 0.7314 4.9517485463394206E-01
2R_21006384_SNP C T 0.1173 23 173 0.536 6.1075639027308859E-01
2R_21006400_SNP C T 0.09645 19 178 0.2143 1.2484516845053784E-01
2R_21006629_SNP T G 0.08081 16 182 0.165 1.8893800136221905E-01
2R_21006787_SNP C T 0.2094 40 151 0.1516 5.8431171645000834E-01
2R_21007206_SNP C T 0.1421 28 169 0.2473 4.7248283931359225E-01
2R_21007272_SNP T C 0.1295 25 168 0.7725 7.5416172261600678E-01
2R_21007330_SNP T G 0.05556 11 187 0.4751 6.1832454880284959E-01
2R_21007358_SNP T C 0.2917 56 136 0.9649 5.6230102634209955E-01
2R_21007412_SNP C T 0.06154 12 183 0.7383 5.2438152472732269E-01
2R_21007473_SNP C A 0.1347 26 167 0.8895 8.0116960328238529E-01
2R_21007554_SNP G T 0.08122 16 181 0.2422 2.8010746869319214E-01
2R_21007571_SNP G A 0.2842 54 136 0.9948 6.3170365822831664E-01
2R_21007716_SNP T C 0.07107 14 183 0.82 6.1521592385772528E-01
2R_21007765_SNP T G 0.4497 85 104 0.6032 3.1870741680079584E-01
2R_21007870_SNP C T 0.4555 87 104 0.9977 6.3980675485216054E-01
2R_21007871_SNP C T 0.4492 84 103 0.5778 9.5111031107242217E-01
2R_21007886_SNP G T 0.228 44 149 0.774 4.8531225679884304E-01
2R_21007904_SNP G A 0.06633 13 183 0.8544 7.4224485384135974E-01
2R_21007935_SNP C T 0.07576 15 183 0.119 1.3109719026977262E-01
2R_21008011_SNP T C 0.06667 13 182 0.9078 7.5986718833747480E-01
2R_21008026_SNP A T 0.2124 41 152 0.7426 8.9031647085535170E-01
2R_21008086_SNP T A 0.1186 23 171 0.5226 5.9284734178754805E-01
2R_21008145_SNP A T 0.1295 25 168 0.6632 6.8847632724799346E-01
2R_21008155_SNP A G 0.2932 56 135 0.5275 2.1609703424321347E-01
2R_21008193_SNP A G 0.2032 38 149 0.5439 6.6006435732623459E-01
2R_21008258_SNP A G 0.1105 21 169 0.5765 6.1291810701268568E-01
2R_21008365_SNP C T 0.466 89 102 0.9809 5.4031604895726404E-01
2R_21008402_SNP C T 0.4607 88 103 0.4637 1.9342093448538233E-01
2R_21008493_SNP A C 0.1026 20 175 0.4566 5.0587969306741520E-01
2R_21008539_SNP A G 0.09794 19 175 0.4589 4.8546594643634267E-01
2R_21008591_SNP C A 0.4574 86 102 0.9262 5.7872593067913713E-01
2R_21008719_DEL G GATAGAA 0.0567 11 183 0.9384 8.2732199075358670E-01
2R_21008787_SNP T A 0.1134 22 172 0.8879 9.4039035555110395E-01
2R_21008808_SNP G A 0.06667 13 182 0.5189 5.1446862318631492E-01
2R_21008862_SNP T A 0.06122 12 184 0.539 4.6069871696342490E-01
2R_21008864_DEL C CA 0.0567 11 183 0.08244 7.1779435514526868E-02
2R_21008884_SNP T G 0.3196 62 132 0.5433 2.8625154127847297E-01
2R_21008933_SNP T A 0.07576 15 183 0.119 1.3109719026977262E-01
2R_21008953_SNP C G 0.0567 11 183 0.9082 8.7969579833141520E-01
2R_21009051_SNP T G 0.2158 41 149 0.6251 9.5198491869940993E-01
2R_21009107_SNP T C 0.4946 92 94 0.565 3.2246518505441202E-01
2R_21009195_SNP A G 0.134 26 168 0.9435 9.1316353018902241E-01
2R_21009247_SNP C A 0.1465 29 169 0.6189 5.7223844584805139E-01
2R_21009312_SNP T C 0.06566 13 185 0.132 1.7928317397770910E-01
2R_21009386_SNP A G 0.09045 18 181 0.943 8.7263915201268083E-01
2R_21009539_SNP T A 0.3454 67 127 0.7092 4.5791842598028820E-01
2R_21009546_SNP A G 0.06218 12 181 0.6922 8.9115670111952505E-01
2R_21009584_SNP T C 0.07614 15 182 0.2348 2.9307324622749431E-01
2R_21009646_SNP A G 0.2063 39 150 0.6173 9.5307602285135851E-01
2R_21009659_SNP A G 0.1026 20 175 0.6813 8.2229246136097989E-01
2R_21010004_SNP G A 0.3777 71 117 0.6577 6.2880719643851946E-01
2R_21010016_SNP C G 0.05641 11 184 0.9085 7.3581093435561429E-01
2R_21010038_DEL G GG 0.3889 63 99 0.8126 9.7620932673293004E-01
2R_21010211_SNP A G 0.1082 21 173 0.7183 7.2136715590893652E-01
2R_21010232_SNP C T 0.1947 37 153 0.9778 5.4491945062169456E-01
2R_21010279_SNP G T 0.134 26 168 0.8322 6.9720010583236158E-01
2R_21010301_SNP G T 0.3194 61 130 0.7185 5.4528239688169933E-01
2R_21010323_SNP A T 0.1489 28 160 0.5479 9.9794033826480100E-01
2R_21010328_SNP C T 0.07614 15 182 0.1131 1.2466421338526179E-01
2R_21010409_SNP A T 0.1399 27 166 0.6424 9.1017446198030127E-01
2R_21010452_SNP C T 0.3243 60 125 0.9661 9.9175651595222480E-01
2R_21010463_SNP G A 0.06701 13 181 0.1294 1.6890932586388130E-01
2R_21010467_INS AATT A 0.2074 39 149 0.745 9.2733759008112915E-01
2R_21010536_DEL A AGTGCGCTTAAATAAATCATTTCGTTG 0.2383 46 147 0.5643 8.2827825092331864E-01
2R_21010566_SNP T C 0.3194 61 130 0.8506 7.0257708092338267E-01
2R_21010606_SNP A T 0.07143 14 182 0.807 6.0496180301454427E-01
2R_21010608_INS AAC A 0.07107 14 183 0.82 6.1521592385772528E-01
2R_21010641_SNP A T 0.05263 10 180 0.4561 2.9117144159758113E-01
2R_21010671_DEL A AA 0.08205 16 179 0.716 9.2714711596483423E-01
2R_21010675_SNP T G 0.2246 42 145 0.5478 2.8325197546829384E-01
2R_21010817_SNP T C 0.3158 60 130 0.7825 5.9201927747977867E-01
2R_21010820_SNP A G 0.05051 10 188 0.9441 7.6371579068035444E-01
2R_21010828_SNP T C 0.3027 56 129 0.5005 3.6939521418070198E-01
2R_21010919_SNP C T 0.4566 79 94 0.5712 2.5580655136365438E-01
2R_21011097_SNP C A 0.05914 11 175 0.573 6.1326822450859297E-01
2R_21011224_SNP T C 0.06667 13 182 0.9762 7.7134751075363417E-01
2R_21011235_SNP A T 0.3989 75 113 0.6619 4.4283154155445392E-01
2R_21011252_SNP A C 0.2684 51 139 0.6566 4.8753822779965239E-01
2R_21011285_INS C TAT 0.4684 89 101 0.7218 9.3627081478398089E-01
2R_21011377_SNP T C 0.3958 76 116 0.6557 4.1525670808538395E-01
2R_21011407_SNP G T 0.1192 23 170 0.5176 5.8660254541415502E-01
2R_21011415_SNP A C 0.1289 25 169 0.8773 8.3991059298635884E-01
2R_21011433_SNP C T 0.3874 74 117 0.8055 5.5363569174132921E-01
2R_21011437_SNP G A 0.2094 40 151 0.9643 6.9584700384961840E-01
2R_21011477_SNP T C 0.07576 15 183 0.119 1.3109719026977262E-01
2R_21011518_INS CACGCCTCAGCAAC C 0.06633 13 183 0.1209 1.4834143823011292E-01
2R_21011520_INS CCCCTCAGCAACTC C 0.1429 27 162 0.6632 6.2152820770511830E-01
2R_21011616_SNP G C 0.4286 81 108 0.7201 9.5070473413191436E-01
2R_21011621_SNP T A 0.4309 81 107 0.5531 8.6346344967371724E-01
2R_21011715_SNP G C 0.462 85 99 0.8975 8.0220898801238916E-01
2R_21011769_SNP A G 0.07143 14 182 0.1284 1.5549416962142337E-01
2R_21011788_SNP A G 0.06736 13 180 0.148 1.9676052773722807E-01
2R_21011831_SNP C T 0.07107 14 183 0.82 6.1521592385772528E-01
2R_21011872_SNP A T 0.4599 86 101 0.9946 5.5884291790524654E-01
2R_21011916_SNP A C 0.4938 79 81 0.298 1.2605731010315369E-01
2R_21011917_SNP A C 0.4908 80 83 0.1826 6.6554898187459841E-02
2R_21011922_SNP A T 0.4909 81 84 0.2248 1.0654686248523071E-01
2R_21011925_SNP C T 0.4852 82 87 0.304 1.6490330119203811E-01
2R_21012025_SNP G T 0.4188 80 111 0.6833 3.6475238466219551E-01
2R_21012031_SNP G T 0.4225 79 108 0.6567 4.3355154701589227E-01
2R_21012034_DEL A AATAAATTGGCAGTTACAACTGTGGGGAATACGCTGAAA 0.06633 13 183 0.1469 1.8339091888219450E-01
2R_21012046_SNP G T 0.462 79 92 0.8805 4.9504849479735302E-01
2R_21012088_SNP G T 0.3579 68 122 0.319 6.9528275664285599E-01
2R_21012125_SNP T G 0.2947 56 134 0.7537 4.7123079474426421E-01
2R_21012147_SNP T G 0.2932 56 135 0.7088 5.2729689580269457E-01
2R_21012148_SNP G A 0.288 55 136 0.8648 5.2835051662662003E-01
2R_21012165_SNP C T 0.2926 55 133 0.6288 3.1594413999236004E-01
2R_21012227_SNP T A 0.07071 14 184 0.8172 6.1112091722725836E-01
2R_21012324_SNP G T 0.1582 31 165 0.9865 5.1371021116358184E-01
2R_21012350_SNP A G 0.3927 75 116 0.4323 8.2318786077992212E-01
2R_21012373_SNP C T 0.06667 13 182 0.9915 7.6250072613621667E-01
2R_21012388_SNP A G 0.06154 12 183 0.9015 7.0877961082317875E-01
2R_21012434_SNP C G 0.06154 12 183 0.1251 1.4590627307999227E-01
2R_21012498_INS AGACCA A 0.1167 21 159 0.1795 3.8406502606975879E-01
2R_21012530_SNP T G 0.05699 11 182 0.6091 9.0320585774580509E-01
2R_21012637_SNP T A 0.1392 27 167 0.5324 9.3701439885703852E-01
2R_21012689_SNP A G 0.2656 51 141 0.8056 7.6542898373005008E-01
2R_21012846_SNP C T 0.05051 10 188 0.8923 8.5761799362710922E-01
2R_21013089_SNP A G 0.4946 91 93 0.821 8.3840901202487794E-01
2R_21013100_SNP G A 0.06533 13 186 0.1723 1.1322092271329465E-01
2R_21013141_SNP C T 0.4813 90 97 0.9181 7.4792342130642053E-01
2R_21013160_SNP T C 0.4378 81 104 0.5727 2.6303533827999548E-01
2R_21013175_INS A AA 0.1475 27 156 0.8461 8.4438781499077464E-01
2R_21013178_SNP C A 0.2917 56 136 0.9894 6.0479323358340586E-01
2R_21013205_SNP G A 0.4921 93 96 0.793 8.2486307771878564E-01
2R_21013319_SNP C T 0.1429 28 168 0.5612 9.9944304151572416E-01
2R_21013336_SNP A T 0.1392 27 167 0.5759 9.7912921663227370E-01
2R_21013425_SNP C A 0.07576 15 183 0.119 1.3109719026977262E-01
2R_21013713_SNP G A 0.1503 29 164 0.4164 6.0163466140608524E-01
2R_21013834_SNP A G 0.4709 89 100 0.9642 5.4988965664972733E-01
2R_21013959_SNP T C 0.1082 21 173 0.5591 5.1153738051229680E-01
2R_21013961_SNP T C 0.3492 66 123 0.8264 9.0824917668539362E-01
2R_21013976_SNP A G 0.07812 15 177 0.7142 6.8942758165905937E-01
2R_21013987_SNP C A 0.4211 80 110 0.7151 3.6994681895694104E-01
2R_21014012_SNP G A 0.09845 19 174 0.8332 9.4854081764366194E-01
2R_21014104_SNP G T 0.4595 85 100 0.5206 2.7614920261159237E-01
2R_21014134_SNP C T 0.2953 57 136 0.9202 5.4229182905440410E-01
2R_21014281_SNP A C 0.06154 12 183 0.5489 4.6416461776895490E-01
2R_21014352_SNP T C 0.1128 22 173 0.4458 4.1650873760249929E-01
2R_21014457_SNP A C 0.3081 57 128 0.9305 7.3088266578454919E-01
2R_21014576_SNP A G 0.1088 21 172 0.2783 2.5343377136781797E-01
2R_21014743_SNP C G 0.4785 89 97 0.7717 7.1120980890521035E-01
2R_21014754_SNP A G 0.199 39 157 0.7668 6.9774679867998035E-01
2R_21014769_SNP A C 0.1472 29 168 0.7302 6.6789320895472781E-01
2R_21014780_SNP T C 0.4241 81 110 0.6607 3.2961114745135156E-01
2R_21014797_SNP A G 0.07107 14 183 0.82 6.1521592385772528E-01
2R_21014805_SNP A G 0.2917 56 136 0.8957 6.6847068236136997E-01
2R_21014911_SNP T C 0.1179 23 172 0.5286 5.9975093785369626E-01
2R_21015010_SNP A G 0.06091 12 185 0.6497 5.7644544746142057E-01
2R_21015030_SNP G A 0.4628 87 101 0.6372 9.8634274650265652E-01
2R_21015131_SNP A G 0.2784 54 140 0.6317 9.4355191648236592E-01
2R_21015196_SNP A T 0.4737 90 100 0.9522 7.0637952607817667E-01
2R_21015269_INS ATATA A 0.1444 26 154 0.5695 5.5026100106239273E-01
2R_21015323_SNP G C 0.07179 14 181 0.1311 1.5535352683965487E-01
2R_21015528_SNP A G 0.06533 13 186 0.7663 6.5558168821049945E-01
2R_21015533_SNP C T 0.06667 13 182 0.151 1.8698454101974904E-01
2R_21015548_SNP T A 0.4202 79 109 0.6455 2.9656201136932614E-01
2R_21015567_SNP T A 0.1031 20 174 0.314 7.9549001594927349E-01
2R_21015570_SNP A G 0.4149 78 110 0.4684 1.9799580482380119E-01
2R_21016023_SNP T C 0.09474 18 172 0.6579 6.1910785330481222E-01
2R_21016059_SNP T G 0.2094 40 151 0.8266 7.3273116946342687E-01
2R_21016065_SNP T C 0.4811 89 96 0.6983 9.6701563731545870E-01
2R_21016231_SNP A G 0.4541 84 101 0.6584 9.5575267890651072E-01
2R_21016383_SNP C G 0.08763 17 177 0.4796 9.2295053513387904E-01
2R_21016469_SNP A T 0.09231 18 177 0.3225 4.7834064851400737E-01
2R_21016473_SNP A G 0.3632 69 121 0.8382 7.1701701605629198E-01
2R_21016495_SNP C G 0.09744 19 176 0.4414 5.1573014480928936E-01
2R_21016560_SNP T C 0.09744 19 176 0.4247 9.2567299281688753E-01
2R_21016570_SNP T A 0.06667 13 182 0.9469 8.0205767639296255E-01
2R_21016718_INS GGTGG G 0.05376 10 176 0.3622 6.5231377693895787E-01
2R_21016818_SNP T A 0.06154 12 183 0.9903 7.8580985017597949E-01
2R_21016828_SNP C T 0.07576 15 183 0.119 1.3109719026977262E-01
2R_21016856_SNP T A 0.1897 37 158 0.9685 9.7272755596176963E-01
2R_21016894_SNP G A 0.276 53 139 0.6315 5.9522065066599872E-01
2R_21017071_SNP A C 0.06667 13 182 0.1605 2.0338675686335217E-01
2R_21017145_SNP C G 0.07576 15 183 0.119 1.3109719026977262E-01
2R_21017154_SNP C T 0.3542 68 124 0.9028 7.9990354230987781E-01
2R_21017393_SNP A C 0.08333 16 176 0.3893 9.6461618787259096E-01
2R_21017396_SNP A G 0.267 51 140 0.8179 8.6932223961407873E-01
2R_21017461_SNP G T 0.4263 81 109 0.5886 8.6238141472574781E-01
2R_21017480_SNP A T 0.3421 65 125 0.8232 6.0826019830033196E-01
2R_21017493_INS TAT T 0.05789 11 179 0.09014 7.7241276023314834E-02
2R_21017537_SNP A C 0.1295 25 168 0.8269 8.3382704806426988E-01
2R_21017600_INS TT T 0.0625 12 180 0.1132 1.5844067669243822E-01
2R_21017869_SNP T A 0.1347 26 167 0.4136 3.1550608617589926E-01
2R_21017883_DEL T TCCTAAAAGTC 0.07107 14 183 0.82 6.1521592385772528E-01
2R_21017964_SNP G A 0.1053 20 170 0.3327 8.0608037041047542E-01
2R_21018042_SNP T G 0.05263 10 180 0.662 7.6809879471165909E-01
2R_21018071_INS ACCGAAAATAAAA A 0.3261 60 124 0.9521 6.8448313558770968E-01
2R_21018082_SNP G A 0.07107 14 183 0.1254 1.4995228123165882E-01
2R_21018104_SNP A G 0.09744 19 176 0.3539 4.5574748883501748E-01
2R_21018117_SNP A G 0.09794 19 175 0.4159 9.0761630420137218E-01
2R_21018220_SNP A G 0.2652 48 133 0.8613 7.1697147748923318E-01
2R_21018236_SNP C A 0.05789 11 179 0.3544 2.3446373748243832E-01
2R_21018242_SNP G A 0.1264 23 159 0.3721 1.8697308178910832E-01
2R_21018286_SNP T C 0.06842 13 177 0.8961 6.2443639321993294E-01
2R_21018312_INS AATAAAAATAAACGGTGGTAAATTAATGCGACGATTTTATATAAAGAAAGAAGGCATTTAAACAAAATGTGATTACCAAAATTAATAAGGAATGTTTTACTTAATAATGTAAAAACAAATTGGGCACAAAATTTATAATAGATAAAAGCCCCTATAGGCTCTATGTAATTTCATGAAAACGTTTTCGATAATCTTCAAATGTTCATA A 0.06701 13 181 0.1542 2.0651090782659998E-01
2R_21018350_SNP G T 0.05376 10 176 0.69 8.4790494153411045E-01
2R_21018357_SNP A G 0.05882 11 176 0.6573 7.5180745853136932E-01
2R_21018378_SNP C T 0.06111 11 169 0.5821 9.0478569953818555E-01
2R_21018383_SNP A T 0.1326 24 157 0.1268 2.5394160737240279E-01
2R_21018411_SNP A T 0.2143 39 143 0.5681 7.0871758104895244E-01
2R_21018443_SNP A G 0.06701 13 181 0.162 2.1495304010507676E-01
2R_21018476_SNP C T 0.1333 26 169 0.6608 6.5282913529015585E-01
2R_21018580_SNP G T 0.1385 27 168 0.7014 6.4324010214753735E-01
2R_21018585_DEL T TTTTGCTGCGAAAAACTACATAAAG 0.2888 54 133 0.921 5.6975129463870711E-01
2R_21018617_SNP G A 0.1282 25 170 0.9165 9.3577395987448675E-01
2R_21018669_DEL C CCGTAAAAATATATAATGTTGAGGTC 0.4389 79 101 0.521 9.5519967360556979E-01
2R_21018709_SNP G C 0.06633 13 183 0.1339 1.7864247336225980E-01
2R_21018743_DEL G GCCG 0.07732 15 179 0.1715 1.6811107481309906E-01
2R_21018770_SNP C A 0.09231 18 177 0.927 9.8603427271458111E-01
2R_21018812_SNP T C 0.1218 24 173 0.9992 9.0087931605615568E-01
2R_21018829_SNP T G 0.05528 11 188 0.3478 2.3837110159820496E-01
2R_21018869_SNP G T 0.2902 56 137 0.9411 5.4558526451224842E-01
2R_21019130_SNP G C 0.06599 13 184 0.433 2.5007832147828812E-01
2R_21019195_SNP T G 0.06771 13 179 0.1911 2.4464461836775764E-01
2R_21019329_SNP G A 0.4309 81 107 0.414 9.0593022987106964E-01
2R_21019363_SNP T G 0.1327 26 170 0.8092 7.7969605517996465E-01
2R_21019377_SNP T G 0.05641 11 184 0.9478 9.2702031909457538E-01
2R_21019379_SNP T G 0.467 85 97 0.3385 7.6272256463014343E-01
2R_21019472_SNP T G 0.134 26 168 0.6676 5.2983543348840223E-01
2R_21019488_SNP T C 0.1667 32 160 0.4354 4.5294691032832246E-01
2R_21019534_SNP A T 0.4368 83 107 0.502 7.6701412884032738E-01
2R_21019568_SNP G A 0.1615 31 161 0.6579 7.9456864284872752E-01
2R_21019603_SNP T A 0.1615 31 161 0.4777 5.4179362564654143E-01
2R_21019623_SNP G T 0.1347 26 167 0.7927 8.4950267859686690E-01
2R_21019681_SNP A T 0.1693 32 157 0.5117 5.8234867448103700E-01
2R_21019732_SNP T C 0.1162 23 175 0.9926 5.9920590773233340E-01
2R_21019891_SNP T G 0.1354 26 166 0.6187 5.8618543239362131E-01
2R_21019962_SNP G A 0.4635 89 103 0.3693 7.9105490405449408E-01
2R_21019999_SNP A G 0.4635 89 103 0.3801 7.9319788020978343E-01
2R_21020171_SNP G A 0.4599 86 101 0.3713 7.6588935695486804E-01
2R_21020199_SNP C G 0.2902 56 137 0.877 7.5721613126442988E-01
2R_21020255_SNP C T 0.07 14 186 0.8555 7.2582902160964102E-01
2R_21020299_SNP C T 0.1162 23 175 0.9926 5.9920590773233340E-01
2R_21020320_SNP A G 0.1538 30 165 0.6619 9.2367802637713270E-01
2R_21020323_SNP T G 0.148 29 167 0.6324 6.1908520251612420E-01
2R_21020364_SNP T C 0.06349 12 177 0.8872 8.7996233518259204E-01
2R_21020369_SNP A G 0.4641 84 97 0.469 7.9560024817103026E-01
2R_21020550_SNP A T 0.3107 55 122 0.2782 5.5705548343981293E-01
2R_21020575_SNP T C 0.07107 14 183 0.09597 1.1138950509276468E-01
2R_21020593_SNP T G 0.2188 42 150 0.4389 6.1760710435854160E-01
2R_21020602_INS TT T 0.06417 12 175 0.816 7.0336383454859641E-01
2R_21020609_SNP T C 0.1399 27 166 0.4077 3.3358794804585123E-01
2R_21020619_SNP T C 0.07179 14 181 0.157 1.9249556749517949E-01
2R_21020644_SNP G T 0.4555 87 104 0.8892 6.9416988283420267E-01
2R_21020657_SNP T A 0.1828 34 152 0.7369 3.4117407589779403E-01
2R_21020675_SNP C G 0.1378 27 169 0.6853 6.8571149929507236E-01
2R_21020708_SNP T A 0.1179 23 172 0.7669 8.0564021976669853E-01
2R_21020723_SNP T A 0.2021 39 154 0.718 7.8326826630598168E-01
2R_21020724_SNP C A 0.199 38 153 0.6632 8.5000544976651971E-01
2R_21020780_SNP T C 0.2124 41 152 0.8285 8.0176341772979398E-01
2R_21020791_SNP G A 0.4632 88 102 0.3822 7.6308417545383334E-01
2R_21020824_SNP A T 0.4628 87 101 0.3094 5.0885742104354070E-01
2R_21020985_SNP A G 0.3026 59 136 0.969 6.2390419289812749E-01
2R_21020993_SNP T A 0.4706 88 99 0.3354 7.7196715676269756E-01
2R_21021193_SNP G C 0.06154 12 183 0.9463 7.2620486776167992E-01
2R_21021240_SNP C G 0.07653 15 181 0.06067 3.1702910019146643E-02
2R_21021292_SNP G T 0.1615 31 161 0.5964 8.5367108854494600E-01
2R_21021342_SNP T A 0.07692 15 180 0.1055 7.2815043985419728E-02
2R_21021489_SNP G C 0.3777 71 117 0.2521 5.0167445030070112E-01
2R_21021497_DEL T TT 0.2611 47 133 0.8431 4.8523631722131089E-01
2R_21021585_SNP G C 0.164 31 158 0.5775 8.0719969575072181E-01
2R_21021609_SNP A G 0.2618 50 141 0.8451 8.7234446282687805E-01
2R_21021646_SNP C T 0.08333 16 176 0.09371 5.4436902554744954E-02
2R_21021689_SNP A G 0.2766 52 136 0.9823 6.7233454259646186E-01
2R_21021778_SNP T C 0.2969 57 135 0.8831 7.1832096026321546E-01
2R_21021799_SNP C A 0.299 58 136 0.988 6.2205868242444962E-01
2R_21021839_SNP G T 0.2969 57 135 0.8913 6.6638988807877875E-01
2R_21021845_SNP A T 0.3005 58 135 0.935 5.3700290132561301E-01
2R_21021864_SNP G T 0.3037 58 133 0.8983 6.9238594948382703E-01
2R_21021988_SNP T A 0.2579 49 141 0.9895 5.3526075252139971E-01
2R_21022022_SNP G A 0.3646 70 122 0.9967 6.2388109441221173E-01
2R_21022110_SNP A G 0.2835 55 139 0.7176 4.2181512220169037E-01
2R_21022218_SNP G C 0.05528 11 188 0.3478 2.3837110159820496E-01
2R_21022302_SNP T C 0.3495 65 121 0.7436 6.6096997813128255E-01
2R_21022322_SNP C G 0.06061 12 186 0.5544 5.3010624387161887E-01
2R_21022347_SNP T C 0.349 67 125 0.9245 6.2841585239312470E-01
2R_21022408_SNP C T 0.3439 65 124 0.9062 8.7898161256685281E-01
2R_21022489_DEL G GA 0.3316 62 125 0.615 3.0021525091326429E-01
2R_21022494_SNP A G 0.3523 68 125 0.9876 7.4118399912527733E-01
2R_21022566_SNP G A 0.4728 87 97 0.3754 6.9789161289555746E-01
2R_21022591_SNP G A 0.1429 28 168 0.7007 7.0194758744012586E-01
2R_21022682_SNP G C 0.05556 11 187 0.9311 9.4373371170752796E-01
2R_21022748_SNP T G 0.1598 31 163 0.5726 8.3003341044051371E-01
2R_21022826_SNP T A 0.07107 14 183 0.82 6.1521592385772528E-01
2R_21022886_SNP C G 0.4286 81 108 0.4888 9.8348413399530854E-01
2R_21022899_SNP A G 0.05612 11 185 0.6781 5.6054383166804023E-01
2R_21022900_INS GTACGTCAG G 0.09326 18 175 0.9873 7.6706415461842736E-01
2R_21022945_SNP T A 0.4688 90 102 0.4582 8.5630252770509152E-01
2R_21022980_SNP T A 0.1503 29 164 0.3464 4.9629734595519492E-01
2R_21023075_SNP C G 0.427 79 106 0.6313 8.3610935691818533E-01
2R_21023118_SNP A G 0.07216 14 180 0.7983 6.2163996791488563E-01
2R_21023336_SNP G C 0.4607 88 103 0.5092 9.6739495040771961E-01
2R_21023340_SNP C G 0.07614 15 182 0.1107 8.8853270936215645E-02
2R_21023388_SNP A C 0.07107 14 183 0.82 6.1521592385772528E-01
2R_21023423_SNP T G 0.4579 87 103 0.4691 8.6886060058737702E-01
2R_21023456_DEL A AATAATGTGGGCAACTCCA 0.4885 85 89 0.7489 8.0089938042120523E-01
2R_21023498_SNP A T 0.06667 13 182 0.07161 6.3675670854347305E-02
2R_21023583_SNP G A 0.4599 86 101 0.5236 9.9036280194209991E-01
2R_21023673_SNP T C 0.445 85 106 0.4784 8.9211337863037521E-01
2R_21023674_SNP T G 0.06667 13 182 0.06829 5.9835935519626807E-02
2R_21023742_SNP A G 0.2812 54 138 0.9841 6.5131355976170613E-01
2R_21023746_SNP G A 0.1128 22 173 0.9843 5.9857888348956689E-01
2R_21023804_SNP A C 0.06122 12 184 0.5586 5.0875772686853127E-01
2R_21023829_SNP G A 0.1302 25 167 0.933 8.7524168614841535E-01
2R_21023860_SNP C G 0.07692 15 180 0.7987 6.0123462668706673E-01
2R_21023942_SNP C T 0.4556 82 98 0.6539 8.4523716529755666E-01
2R_21023989_SNP A G 0.1297 24 161 0.2007 2.7598573891429923E-01
2R_21023997_SNP T C 0.4649 86 99 0.4467 9.2928244781606351E-01
2R_21024023_SNP T A 0.4302 77 102 0.4676 9.0594872969303630E-01
2R_21024031_INS A ATG 0.05348 10 177 0.02086 1.4396811574170358E-02
2R_21024074_SNP T C 0.1354 26 166 0.3755 4.0392720244397384E-01
2R_21024144_SNP T C 0.4335 75 98 0.53 9.6178793115544936E-01
2R_21024300_SNP A G 0.4641 84 97 0.8538 6.3450716596570400E-01
2R_21024309_SNP A G 0.1579 30 160 0.7782 9.0753335671065627E-01
2R_21024355_SNP T C 0.08122 16 181 0.6519 4.9963243052169692E-01
2R_21024450_SNP C T 0.4699 86 97 0.395 8.8012080893966238E-01
2R_21024457_SNP C G 0.4754 87 96 0.3475 6.7387552821573427E-01
2R_21024493_SNP T C 0.4432 82 103 0.4602 9.0214809712244215E-01
2R_21024550_SNP A T 0.09794 19 175 0.3671 9.0005918274152796E-01
2R_21024748_SNP T A 0.3264 63 130 0.2887 6.4546481610824880E-01
2R_21024873_SNP T G 0.4712 90 101 0.6012 7.6844647028001045E-01
2R_21024911_SNP G C 0.3385 65 127 0.7346 9.5946212337156755E-01
2R_21025103_SNP C G 0.06091 12 185 0.5621 5.3789214381979766E-01
2R_21025254_DEL C CGAAAAGTTAAGGTTTTTGAC 0.4973 91 92 0.5846 9.2446413549958961E-01
2R_21025333_SNP C A 0.102 20 176 0.03829 8.8546308378088190E-02
2R_21025343_INS A ATCTTA 0.4974 95 96 0.5142 8.2894219306745387E-01
2R_21025410_SNP C A 0.09744 19 176 0.05384 7.7817125490650452E-02
2R_21025471_INS ACTCGA A 0.4911 83 86 0.7983 9.9491507148566782E-01
2R_21025511_SNP A G 0.1429 27 162 0.1768 2.1853988804516700E-01
2R_21025564_SNP T G 0.4595 85 100 0.4383 6.1470583647020260E-01
2R_21025574_SNP G A 0.4681 88 100 0.1346 4.7087391680760748E-01
2R_21025676_SNP A T 0.1472 29 168 0.6647 8.8273411654402067E-01
2R_21025682_SNP G T 0.06091 12 185 0.5608 5.3799994742051371E-01
2R_21025815_SNP T C 0.4084 78 113 0.3701 6.2643139417222904E-01
2R_21025930_SNP G A 0.1495 29 165 0.3049 3.5768842569555648E-01
2R_21025941_SNP C A 0.4521 85 103 0.4499 8.7231005654234950E-01
2R_21026040_SNP C T 0.148 29 167 0.5059 4.5042946701070208E-01
2R_21026079_SNP A G 0.1421 28 169 0.5582 5.3336812146409041E-01
2R_21026081_SNP G A 0.299 58 136 0.7286 7.7713814183694752E-01
2R_21026098_SNP C T 0.4531 87 105 0.5686 9.8275409766057642E-01
2R_21026114_SNP G C 0.2842 54 136 0.8392 5.0751781763417803E-01
2R_21026142_SNP A G 0.06633 13 183 0.5295 3.7565145384219190E-01
2R_21026160_SNP G A 0.132 26 171 0.6886 8.9405965332452109E-01
2R_21026205_SNP G A 0.2781 52 135 0.781 4.3021977417987589E-01
2R_21026409_SNP G C 0.2938 57 137 0.8105 4.3811829309440697E-01
2R_21026635_SNP T C 0.4632 88 102 0.5138 9.7309451168329342E-01
2R_21026760_SNP C T 0.1269 25 172 0.6522 9.3383625410811355E-01
2R_21026815_SNP T C 0.356 68 123 0.6705 9.8200580333951215E-01
2R_21026851_SNP T A 0.4896 94 98 0.7742 6.1790602454221699E-01
2R_21026863_SNP C A 0.4842 92 98 0.5843 4.4630315105908425E-01
2R_21026982_SNP C T 0.3474 66 124 0.6861 9.7815357955921367E-01
2R_21027102_SNP A G 0.2667 52 143 0.8007 7.7548195252950236E-01
2R_21027107_SNP A G 0.3021 58 134 0.71 8.1879431754068710E-01
2R_21027134_DEL T TC 0.4 68 102 0.7415 8.6505701361944720E-01
2R_21027192_SNP C G 0.4628 87 101 0.4449 8.3031808136534391E-01
2R_21027209_SNP T C 0.06122 12 184 0.5723 5.4605212574166417E-01
2R_21027222_SNP T G 0.1641 32 163 0.2119 2.1267827980053411E-01
2R_21027226_SNP T C 0.4404 85 108 0.4822 9.0339796159855190E-01
2R_21027336_SNP T C 0.151 29 163 0.6915 9.4012701957711975E-01
2R_21027508_SNP A T 0.1077 21 174 0.07954 1.5166263112081568E-01
2R_21027510_SNP C T 0.4583 88 104 0.463 8.4163209494529057E-01
2R_21027512_SNP A G 0.3021 58 134 0.6507 7.1659098765908125E-01
2R_21027563_SNP A C 0.05076 10 187 0.3782 3.1981331529798585E-01
2R_21027677_SNP G C 0.1615 31 161 0.4429 5.5356319571571455E-01
2R_21027722_SNP T A 0.2487 47 142 0.9715 6.5126666753635631E-01
2R_21027746_SNP A G 0.1658 32 161 0.8328 8.5634359535180460E-01
2R_21027765_SNP T G 0.1218 24 173 0.8313 8.7818780653237616E-01
2R_21027816_DEL CAAAACGCACC C 0.4167 75 105 0.8493 9.8203682142983462E-01
2R_21027926_DEL TT T 0.4253 74 100 0.8208 6.0111916250821396E-01
2R_21027951_SNP C G 0.06091 12 185 0.5621 5.3789214381979766E-01
2R_21028040_SNP T G 0.05556 11 187 0.9239 9.4772864414809066E-01
2R_21028066_SNP C G 0.3676 68 117 0.938 7.2336772822418016E-01
2R_21028123_SNP G C 0.09694 19 177 0.7259 5.7600384497858326E-01
2R_21028141_SNP A G 0.2383 46 147 0.9955 6.0238167988088009E-01
2R_21028144_SNP A G 0.05641 11 184 0.351 2.3756941749230198E-01
2R_21028151_SNP A C 0.1531 30 166 0.9968 5.5197711068895305E-01
2R_21028356_SNP A G 0.1503 29 164 0.2946 3.8636248849017207E-01
2R_21028447_SNP C A 0.05102 10 186 0.6072 5.9536898910905500E-01
2R_21028493_SNP G A 0.3316 63 127 0.6389 9.4722371934578276E-01
2R_21028507_DEL T TTC 0.2363 43 139 0.4681 5.8054011407558259E-01
2R_21028566_SNP T C 0.06533 13 186 0.7394 5.9918099151570081E-01
2R_21028700_DEL GGTGGG G 0.2978 53 125 0.9829 8.0655633407803873E-01
2R_21028802_SNP C A 0.1744 34 161 0.4215 6.7812046893778666E-01
2R_21028834_DEL CC C 0.2819 53 135 0.9963 8.7095190796936772E-01
2R_21029056_DEL A AA 0.07407 14 175 0.9991 7.5791841855731978E-01
2R_21029095_SNP T A 0.06091 12 185 0.3526 2.7060344770436573E-01
2R_21046921_SNP G C 0.06091 12 185 0.5621 5.3789214381979766E-01
2R_21046983_SNP A T 0.1632 31 159 0.6103 8.0832757494012364E-01
2R_21047056_SNP A T 0.4254 77 104 0.8003 8.7523348192568184E-01
2R_21047090_SNP A C 0.442 80 101 0.6957 9.4037048992605787E-01
2R_21047093_SNP C A 0.4536 83 100 0.6171 8.8162888605942447E-01
2R_21047191_INS TT T 0.4753 77 85 0.7291 9.3508426409761780E-01
2R_21047201_INS T TT 0.09524 16 152 0.8141 9.1985316875414602E-01
2R_21047296_SNP T G 0.06091 12 185 0.5437 4.6305863302441375E-01
2R_21047554_SNP T C 0.06566 13 185 0.6382 5.3974850388951756E-01
2R_21047570_SNP C T 0.05102 10 186 0.239 4.2607957072513736E-01
2R_21047571_SNP C A 0.06091 12 185 0.5621 5.3789214381979766E-01
2R_21047582_SNP T C 0.132 26 171 0.6568 9.3768172978069142E-01
2R_21047647_DEL T TT 0.05405 10 175 0.252 3.5823696772980640E-01
2R_21047903_SNP C T 0.4389 79 101 0.7438 8.1199760339691396E-01
2R_21047985_SNP T C 0.4497 85 104 0.456 7.8220023284852935E-01
2R_21047993_SNP G A 0.1939 32 133 0.8804 5.9984424787770929E-01
2R_21047997_SNP A G 0.05612 11 185 0.6477 6.6565239564322032E-01
2R_21048020_SNP C A 0.2804 53 136 0.7119 8.5361023019425386E-01
2R_21048196_SNP T C 0.2746 53 140 0.9595 7.1848080767372102E-01
2R_21048368_SNP G A 0.3421 65 125 0.7683 8.2834891629753216E-01
2R_21048637_SNP T A 0.05102 10 186 0.5382 5.7751621358115546E-01
2R_21048663_SNP T C 0.267 51 140 0.6813 9.0432842903848010E-01
2R_21048781_DEL G AAAGA 0.08602 16 170 0.7179 9.4830189915288632E-01
2R_21048806_SNP C A 0.151 29 163 0.8587 6.7768279468242887E-01
2R_21048857_SNP G A 0.2567 48 139 0.953 5.7015702703813376E-01
2R_21048982_SNP A T 0.2872 56 139 0.9897 6.0688066535170360E-01
2R_21049013_SNP T C 0.06122 12 184 0.5712 5.4563845238659003E-01
2R_21049245_SNP T A 0.06186 12 182 0.8213 3.7447064594716073E-01
2R_21049396_SNP T C 0.1244 24 169 0.6815 5.7421513262843493E-01
2R_21049436_SNP C G 0.4649 86 99 0.4516 8.9530464940042731E-01
2R_21049630_SNP A G 0.1641 32 163 0.4152 4.3484062592644102E-01
2R_21049733_SNP T A 0.1579 30 160 0.2019 1.8791526206169551E-01
2R_21049754_SNP T C 0.4293 79 105 0.6867 8.5276119088817937E-01
2R_21049788_SNP T A 0.06091 12 185 0.7514 6.3978229278068999E-01
2R_21049816_SNP C T 0.4086 76 110 0.8032 7.8579741561572902E-01
2R_21049903_SNP C T 0.06154 12 183 0.5623 5.3795297698870548E-01
2R_21050007_SNP G T 0.1562 30 162 0.9028 5.4197313943117265E-01
2R_21050024_SNP A T 0.3968 75 114 0.8701 8.6040879638713430E-01
2R_21050113_DEL C TTTATTT 0.1429 27 162 0.8584 6.1293016796061028E-01
2R_21050122_DEL A AGTCGA 0.1466 28 163 0.8483 3.6747758502213701E-01
2R_21050130_SNP A C 0.2116 40 149 0.8045 8.7362816095179396E-01
2R_21050134_DEL T CGCAA 0.1562 30 162 0.9702 4.8898976437434993E-01
2R_21050161_SNP C A 0.07216 14 180 0.5456 7.5650363962226130E-01
2R_21050377_DEL T TT 0.3895 67 105 0.8869 5.2309868571822493E-01
2R_21050741_SNP C A 0.3122 59 130 0.6834 3.9229179333738218E-01
2R_21050787_SNP T C 0.3177 61 131 0.9694 6.3096984000281353E-01
2R_21050902_SNP A G 0.1632 31 159 0.4428 4.9613797528929438E-01
2R_21050927_SNP G A 0.1224 24 172 0.9187 9.5386174227323617E-01
2R_21050943_SNP G A 0.05641 11 184 0.5988 5.8232712928770436E-01
2R_21050954_SNP G T 0.06122 12 184 0.5766 5.5452067931605542E-01
2R_21050955_SNP T A 0.1192 23 170 0.8597 9.4728254743270834E-01
2R_21051026_SNP C G 0.1606 31 162 0.8404 7.0040099428018343E-01
2R_21051172_SNP A G 0.05556 11 187 0.9307 9.5220379398073407E-01
2R_21051189_SNP G A 0.1134 22 172 0.3776 6.2826194166198046E-01
2R_21051226_SNP T C 0.1762 34 159 0.5588 5.6546495251585993E-01
2R_21051247_SNP G A 0.466 89 102 0.616 9.4596234667964763E-01
2R_21051627_SNP A C 0.1571 30 161 0.5718 7.8581678934895161E-01
2R_21051659_SNP G C 0.1212 24 174 0.9876 6.4837222579998177E-01
2R_21051832_SNP A T 0.1058 20 169 0.8656 6.9118015282500522E-01
2R_21051846_SNP C T 0.0733 14 177 0.6487 8.1535707644167243E-01
2R_21051876_DEL C CCA 0.3889 70 110 0.8136 6.1529221716715787E-01
2R_21051881_SNP A G 0.1443 28 166 0.7629 7.5808311053212529E-01
2R_21051884_SNP A T 0.2021 38 150 0.7464 9.6242425825456368E-01
2R_21051917_SNP T G 0.4127 78 111 0.9106 7.9266077229747711E-01
2R_21051984_SNP C G 0.1692 33 162 0.4518 4.9144979399267852E-01
2R_21052016_SNP T G 0.06154 12 183 0.9899 7.3143887883065228E-01
2R_21052085_SNP G A 0.3859 71 113 0.5875 9.0114944692003496E-01
2R_21052122_SNP C G 0.1204 23 168 0.7446 7.3299796384319071E-01
2R_21052161_SNP A T 0.1173 23 173 0.9611 5.7545649621498063E-01
2R_21052196_SNP T G 0.2746 53 140 0.8162 7.8960528477005076E-01
2R_21052288_SNP T C 0.2835 55 139 0.9841 6.0627734421957691E-01
2R_21052348_SNP G T 0.1684 32 158 0.3841 4.2878721508846407E-01
2R_21052504_SNP C A 0.1263 24 166 0.8772 7.2280654464827165E-01
2R_21052631_SNP T C 0.1327 26 170 0.9491 8.6969905247677137E-01
2R_21052815_SNP T A 0.1186 23 171 0.5165 5.0437413354883298E-01
2R_21052817_SNP A G 0.1436 28 167 0.5577 5.5771660462091766E-01
2R_21052836_SNP G C 0.1122 22 174 0.5886 9.7027469469109939E-01
2R_21052859_DEL A AGTAT 0.05076 10 187 0.8107 7.3858785189983733E-01
2R_21052925_SNP G T 0.3457 65 123 0.732 8.6321974647206667E-01
2R_21052954_SNP A G 0.1862 35 153 0.4142 3.5442783975597392E-01
2R_21052958_SNP A G 0.2567 48 139 0.8324 7.4723150507986213E-01
2R_21052988_SNP C T 0.1799 34 155 0.351 2.9300294424607620E-01
2R_21053094_SNP C T 0.3698 71 121 0.6191 5.9216168287868753E-01
2R_21053164_SNP G C 0.1385 27 168 0.8855 9.1095681749588675E-01
2R_21053176_SNP C T 0.1031 20 174 0.7043 8.5883762858547108E-01
2R_21053204_SNP G T 0.07853 15 176 0.5981 6.2424729532709189E-01
2R_21053303_SNP C T 0.4256 83 112 0.9445 8.5720544487415662E-01
2R_21053322_SNP C T 0.1295 25 168 0.9058 9.1703280479030835E-01
2R_21053377_SNP T C 0.09424 18 173 0.1749 2.1274111740384571E-01
2R_21053412_SNP G T 0.3656 68 118 0.7402 8.0739794218984517E-01
2R_21053533_INS CC C 0.08791 16 166 0.7125 9.9333475527302184E-01
2R_21053539_DEL T TT 0.0765 14 169 0.5414 7.9625895488444010E-01
2R_21053593_SNP T A 0.1313 26 172 0.6051 5.8819816089191757E-01
2R_21053707_SNP C A 0.4339 82 107 0.9334 8.1224608875163018E-01
2R_21053837_SNP C T 0.05641 11 184 0.5388 4.8889908049458775E-01
2R_21053849_SNP A C 0.06218 12 181 0.6062 5.8672750965799636E-01
2R_21053934_SNP G A 0.132 26 171 0.1702 3.0883621696159003E-01
2R_21053958_SNP T A 0.2642 51 142 0.8898 4.8653885900453953E-01
2R_21053965_SNP A T 0.05612 11 185 0.5241 4.7254450128218750E-01
2R_21053987_SNP T G 0.05641 11 184 0.6518 6.6997536190841001E-01
2R_21053997_SNP C T 0.05612 11 185 0.6447 6.6166799408750587E-01
2R_21054006_SNP A C 0.06771 13 179 0.3861 4.9504940172415979E-01
2R_21054026_SNP C T 0.05612 11 185 0.6485 6.6808771502593944E-01
2R_21054060_SNP C G 0.1005 19 170 0.5845 6.6456611785159458E-01
2R_21054115_SNP T A 0.1487 29 166 0.666 8.6624320116002063E-01
2R_21054116_DEL A AT 0.1443 28 166 0.7454 9.9037489839647797E-01
2R_21054205_SNP A T 0.2568 47 136 0.971 5.9770232984114058E-01
2R_21054234_SNP C T 0.2816 49 125 0.985 5.4609708476769436E-01
2R_21054236_SNP C A 0.2765 47 123 0.8274 3.3677843245927341E-01
2R_21054246_SNP C G 0.1618 28 145 0.6471 5.5212191003084976E-01
2R_21054262_SNP G T 0.3132 57 125 0.6533 9.5660794339829369E-01
2R_21054292_SNP A G 0.2746 53 140 0.9994 6.2354670743298357E-01
2R_21054323_SNP T C 0.1327 26 170 0.7274 8.9518137502860140E-01
2R_21054354_SNP C T 0.3388 62 121 0.8989 4.9804413407881931E-01
2R_21054357_SNP G T 0.05263 10 180 0.9671 9.1680243449850918E-01
2R_21054378_SNP A G 0.107 20 167 0.6633 3.3343279622736766E-01
2R_21054481_SNP T C 0.4593 79 93 0.471 7.1109791637896458E-01
2R_21054482_SNP G C 0.05759 11 180 0.6145 6.3132787685910086E-01
2R_21054503_SNP T C 0.05699 11 182 0.629 6.4836975356430737E-01
2R_21054689_DEL A ATACGA 0.4624 80 93 0.6255 9.7289882635012104E-01
2R_21054704_SNP T C 0.2667 44 121 0.8408 4.0310129334586686E-01
2R_21054777_SNP C T 0.3316 62 125 0.9597 5.9677606384134008E-01
2R_21054783_SNP A T 0.3333 63 126 0.8648 7.2215782273090867E-01
2R_21054786_SNP A G 0.05584 11 186 0.4583 7.4157245765893953E-01
2R_21054874_SNP T G 0.06566 13 185 0.7706 6.5715871483919930E-01
2R_21054879_SNP T G 0.3421 65 125 0.7328 8.5634745187310291E-01
2R_21054880_SNP G T 0.05076 10 187 0.4744 9.2278639353158121E-01
2R_21054886_SNP A G 0.2746 53 140 0.9961 5.9724235697664474E-01
2R_21054899_SNP C T 0.05556 11 187 0.6654 9.7205849281097034E-01
2R_21054915_SNP C T 0.276 53 139 0.7534 8.3971151546987821E-01
2R_21054924_INS AA A 0.257 46 133 0.6803 3.9052759598560494E-01
2R_21054963_SNP A T 0.09184 18 178 0.8382 8.8712086096307174E-01
2R_21055246_SNP G C 0.1617 27 140 0.8243 6.4128063737501417E-01
2R_21055279_SNP A T 0.1506 25 141 0.7913 7.0492702951947561E-01
2R_21055281_SNP A G 0.1557 26 141 0.935 8.3446605839164567E-01
2R_21055287_SNP A C 0.2723 52 139 0.8491 7.8867328004578918E-01
2R_21055288_SNP G A 0.2746 53 140 0.9062 6.7538624950174242E-01
2R_21055321_SNP T C 0.2723 52 139 0.9437 4.9393073876704663E-01
2R_21055337_SNP A C 0.1658 32 161 0.4289 4.6650851325396370E-01
2R_21055376_SNP A G 0.3438 66 126 0.7506 8.2739889465011596E-01
2R_21055496_SNP G T 0.254 48 141 0.8665 7.1962448352789388E-01
2R_21055548_INS CTAC C 0.06736 13 180 0.8151 6.1620711883289037E-01
2R_21055570_SNP C A 0.1122 22 174 0.8729 7.1342244754853712E-01
2R_21055644_SNP A G 0.06061 12 186 0.5544 5.3010624387161887E-01
2R_21055693_SNP G T 0.1693 32 157 0.4472 4.9761994373371699E-01
2R_21055778_SNP A G 0.2753 49 129 0.9662 6.3551692971332385E-01
2R_21055811_SNP C T 0.2816 49 125 0.7866 4.8235004599506026E-01
2R_21055879_SNP C T 0.2781 47 122 0.857 6.8788219071404533E-01
2R_21056045_SNP C T 0.3109 60 133 0.9823 7.1484489378369998E-01
2R_21056048_SNP T G 0.3057 59 134 0.9225 7.5921748377282072E-01
2R_21056071_SNP C T 0.1192 23 170 0.6552 6.1065206895831070E-01
2R_21056084_SNP A T 0.3089 59 132 0.8888 5.9389838888292834E-01
2R_21056131_SNP T C 0.3404 64 124 0.7224 9.9836659337434452E-01
2R_21056190_SNP C T 0.1658 32 161 0.9808 9.0258023806919963E-01
2R_21056383_SNP T C 0.06061 12 186 0.5544 5.3010624387161887E-01
2R_21056397_SNP A G 0.06061 12 186 0.5544 5.3010624387161887E-01
2R_21056414_SNP A T 0.06599 13 184 0.6478 5.5873617460529701E-01
2R_21056452_SNP A G 0.367 69 119 0.9021 7.0023411580582295E-01
2R_21056494_SNP A C 0.1514 28 157 0.1762 2.1947295307586134E-01
2R_21056528_SNP C T 0.3636 68 119 0.8093 8.3580992188507319E-01
2R_21056762_SNP T C 0.291 55 134 0.9713 6.8741013522862260E-01
2R_21057101_SNP A G 0.1347 26 167 0.6728 9.1822864036678831E-01
2R_21057294_INS TGCC T 0.2717 47 126 0.7898 4.9324214793334831E-01
2R_21057298_SNP G A 0.1237 24 170 0.5394 9.3609470236448589E-01
2R_21057356_SNP T A 0.2674 50 137 0.7031 3.0536919815384900E-01
2R_21057365_SNP T C 0.2684 51 139 0.9132 5.5208659141600669E-01
2R_21057391_SNP G C 0.1231 24 171 0.536 9.1614680293152473E-01
2R_21057448_SNP G C 0.2602 51 145 0.9168 5.9293787119812691E-01
2R_21057472_SNP A T 0.2723 52 139 0.8677 6.9822239232271288E-01
2R_21057483_SNP A G 0.1762 34 159 0.5471 9.3275948339159798E-01
2R_21057494_SNP A G 0.342 66 127 0.7338 8.7107173510876024E-01
2R_21057510_SNP A T 0.4456 86 107 0.4422 8.6988467523814428E-01
2R_21057698_SNP A T 0.06061 12 186 0.5582 5.3425434647115189E-01
2R_21057746_SNP T G 0.2539 49 144 0.794 9.3035830660813745E-01
2R_21057793_SNP G T 0.1905 36 153 0.9218 6.4458445368043393E-01
2R_21057950_DEL G GGTGG 0.07065 13 171 0.7793 9.2192115265425156E-01
2R_21057953_SNP A G 0.1646 27 137 0.83 5.7234257695014212E-01
2R_21057954_SNP A G 0.1747 29 137 0.9708 8.6760392412874310E-01
2R_21058003_SNP G T 0.4326 77 101 0.8576 8.0314737076853882E-01
2R_21058215_SNP A G 0.2063 39 150 0.9117 6.6937037160620183E-01
2R_21058233_SNP A G 0.05612 11 185 0.5897 5.7315286567101387E-01
2R_21058262_SNP T A 0.4811 89 96 0.9618 6.3537725001738998E-01
2R_21058267_SNP A C 0.1179 23 172 0.7776 8.3607273583330932E-01
2R_21058279_SNP A G 0.1958 37 152 0.8867 6.7652548672968660E-01
2R_21058508_SNP T C 0.1173 23 173 0.8684 8.9418923235530690E-01
2R_21058571_SNP G T 0.1571 30 161 0.3243 3.0991092935816789E-01
2R_21058630_DEL AA A 0.1628 28 144 0.9284 9.9635160411451307E-01
2R_21058687_INS CGTGCGAAAC C 0.4348 70 91 0.7534 9.8963531957567030E-01
2R_21058703_SNP G A 0.1134 22 172 0.9877 5.8555640030088418E-01
2R_21058777_SNP T C 0.427 79 106 0.6833 8.0056357560144120E-01
2R_21058802_SNP A G 0.4278 80 107 0.6467 8.5335071551497788E-01
2R_21058843_SNP A G 0.1675 32 159 0.3105 2.4310706688246631E-01
2R_21059022_SNP T G 0.102 20 176 0.3369 8.3650365665627691E-01
2R_21059060_DEL A AATACATTAAAAATT 0.1005 19 170 0.6878 4.6783338629272053E-01
2R_21059079_SNP C A 0.1064 20 168 0.7384 5.9348700411778044E-01
2R_21059080_SNP T A 0.1053 20 170 0.7319 5.8818460195623756E-01
2R_21059083_SNP A C 0.1058 20 169 0.7222 5.7216915817016978E-01
2R_21059085_SNP T A 0.1058 20 169 0.7504 6.0939523408210705E-01
2R_21059086_DEL A ATCATTAGCTT 0.1005 19 170 0.8569 7.5954006085289216E-01
2R_21059094_SNP T C 0.2727 45 120 0.4247 6.0834108830578137E-01
2R_21059203_SNP T G 0.05729 11 181 0.333 2.2271863332017028E-01
2R_21059266_SNP A G 0.2579 49 141 0.4354 5.1864669952824705E-01
2R_21059292_SNP A G 0.2595 48 137 0.5215 5.6812246749412432E-01
2R_21059396_DEL CTGTTGA C 0.2125 34 126 0.3912 3.8245879636677882E-01
2R_21059403_INS A ATAAT 0.1856 31 136 0.2841 2.6496298458811651E-01
2R_21059444_SNP C T 0.4531 87 105 0.4489 6.9940157609099451E-01
2R_21059524_SNP A G 0.4531 87 105 0.5106 7.5482086542987326E-01
2R_21059531_SNP A T 0.4526 86 104 0.5431 8.0520357465163606E-01
2R_21059559_SNP C T 0.1466 28 163 0.855 6.2830533329953431E-01
2R_21059598_SNP C G 0.05181 10 183 0.4799 4.4321975171418704E-01
2R_21059656_SNP C G 0.3842 73 117 0.5273 6.4481098495822198E-01
2R_21059676_SNP A G 0.4485 87 107 0.3956 5.7842526839357333E-01
2R_21059677_SNP T G 0.4531 87 105 0.5203 7.2327202195956142E-01
2R_21059717_SNP G A 0.1774 33 153 0.8245 3.6842332252598553E-01
2R_21059861_SNP A T 0.05729 11 181 0.978 9.6866604526080780E-01
2R_21059912_SNP T G 0.1562 30 162 0.7091 9.6995609771329794E-01
2R_21060053_SNP G A 0.1 19 171 0.4518 3.6268169668764783E-01
2R_21060157_SNP A G 0.09694 19 177 0.6817 6.6128763049350026E-01
2R_21060171_SNP A T 0.1571 30 161 0.7022 9.6198643842470710E-01
2R_21060178_SNP G T 0.4497 85 104 0.4229 6.9460563015009613E-01
2R_21060257_SNP T C 0.3333 58 116 0.3975 2.6349408794315032E-01
2R_21060294_SNP T A 0.3771 66 109 0.8558 9.3938599145908741E-01
2R_21060381_SNP T G 0.1017 18 159 0.3227 2.5132852463927935E-01
2R_21060583_SNP C G 0.172 32 154 0.4359 4.0345503547764261E-01
2R_21060617_SNP A C 0.1289 25 169 0.9632 9.5520511524688234E-01
2R_21060646_SNP A G 0.1451 28 165 0.8208 7.9648286410717506E-01
2R_21060654_SNP A G 0.3967 73 111 0.7231 8.1430999559312522E-01
2R_21060691_SNP C T 0.1587 30 159 0.8103 9.7753292291757876E-01
2R_21060776_SNP G T 0.1596 30 158 0.8361 4.1301170980690916E-01
2R_21060829_SNP C T 0.2113 41 153 0.8033 5.1733515844005673E-01
2R_21060929_SNP C T 0.3977 68 103 0.7187 9.5821606666185544E-01
2R_21060945_SNP A T 0.1579 30 160 0.5438 3.0054534855584014E-01
2R_21060994_SNP A G 0.4525 81 98 0.5438 8.9780442224363177E-01
2R_21061040_SNP A T 0.1414 27 164 0.9652 8.8723509470155482E-01
2R_21061042_SNP C A 0.1399 27 166 0.8365 9.5380315442740715E-01
2R_21061075_INS TT T 0.4828 84 90 0.9742 5.5416141800991481E-01
2R_21061089_SNP G A 0.2073 40 153 0.9352 6.2105440825401570E-01
2R_21061154_SNP G A 0.05236 10 181 0.6621 4.5383184215501415E-01
2R_21061175_SNP C T 0.08065 15 171 0.2765 2.1263668972851413E-01
2R_21061185_SNP T G 0.173 32 153 0.9299 7.3601962917502584E-01
2R_21061228_SNP C T 0.1011 19 169 0.3561 8.5816075664901859E-01
2R_21061261_SNP A G 0.2105 40 150 0.6984 8.8586192736587122E-01
2R_21061292_SNP T A 0.1737 33 157 0.8439 9.2494557654963494E-01
2R_21061323_SNP A G 0.1658 32 161 0.5895 8.1405468189901919E-01
2R_21061347_DEL GTAG G 0.1421 26 157 0.7221 9.2964933219004320E-01
2R_21061352_SNP G A 0.1117 22 175 0.7936 7.2554902863203230E-01
2R_21061451_SNP T C 0.1031 20 174 0.9436 9.6716271738463522E-01
2R_21061768_SNP C G 0.06186 12 182 0.5479 5.2032676780528542E-01
2R_21061880_SNP A T 0.05263 10 180 0.5777 6.1343682390128051E-01
2R_21062013_SNP A C 0.06091 12 185 0.558 5.3205266648087368E-01
2R_21062018_SNP C T 0.4249 82 111 0.471 7.9521272533505249E-01
2R_21062057_DEL T TTCTAGGTAGATAAGTAGTCTCT 0.3933 70 108 0.9985 5.2978699164931564E-01
2R_21062104_SNP T A 0.06566 13 185 0.5851 4.7630741740480376E-01
2R_21062134_SNP T A 0.4241 81 110 0.5737 8.7331727045166585E-01
2R_21062163_SNP A G 0.1269 25 172 0.9432 8.4255683385726043E-01
2R_21062271_SNP G A 0.4404 85 108 0.5144 9.5097768230347657E-01
2R_21062328_SNP A G 0.1503 29 164 0.8316 9.3174053431227111E-01
2R_21062377_SNP A G 0.3797 71 116 0.5412 9.1549867804912011E-01
2R_21062430_SNP C T 0.1503 29 164 0.6872 9.6670116366144210E-01
2R_21062436_SNP G C 0.1762 34 159 0.4531 5.0943231725726656E-01
2R_21062471_DEL T TTTTTATCTTATACAGCTT 0.3352 59 117 0.7843 8.0822690005717235E-01
2R_21062501_SNP A G 0.05584 11 186 0.675 7.0865621655455302E-01
2R_21062537_SNP A C 0.09744 19 176 0.9873 9.6396472095651431E-01
2R_21062599_SNP T C 0.3514 65 120 0.4526 6.8315404732017271E-01
2R_21062619_SNP T C 0.4185 77 107 0.5458 8.4816711049450622E-01
2R_21062643_SNP A G 0.3425 62 119 0.7957 9.1994730380744205E-01
2R_21062666_SNP C T 0.4301 80 106 0.5241 9.9919343428919538E-01
2R_21062688_SNP A G 0.09948 19 172 0.6905 6.5824205568800975E-01
2R_21062730_SNP G A 0.4076 75 109 0.4452 5.9268342891325010E-01
2R_21062755_SNP A C 0.2554 47 137 0.7972 7.9483905938511590E-01
2R_21062809_SNP T A 0.4253 74 100 0.7588 7.7803955371179079E-01
2R_21062810_SNP A T 0.1421 27 163 0.8515 9.2215543870658623E-01
2R_21062954_SNP T C 0.05102 10 186 0.9667 8.3515358557041364E-01
2R_21062984_SNP A C 0.4444 80 100 0.5173 9.2064296704176507E-01
2R_21063020_SNP C A 0.4332 81 106 0.533 8.6019810896940285E-01
2R_21063396_SNP G A 0.1744 34 161 0.9916 6.7201903999609880E-01
2R_21063493_SNP T G 0.254 48 141 0.757 8.4462008206886763E-01
2R_21063494_SNP T A 0.2684 51 139 0.8354 8.6769393153019347E-01
2R_21063519_SNP A G 0.1562 30 162 0.6474 5.4679477833706325E-01
2R_21063730_SNP G C 0.05612 11 185 0.5908 5.7390325197720937E-01
2R_21063756_SNP A G 0.1231 24 171 0.7807 7.0801515883872979E-01
2R_21064056_SNP A G 0.1077 21 174 0.8273 8.0241016778476104E-01
2R_21064060_SNP A G 0.06599 13 184 0.7499 6.0888105901412048E-01
2R_21064130_SNP A G 0.1554 30 163 0.697 8.3788782727400846E-01
2R_21064134_SNP A G 0.1111 22 176 0.6795 6.1466060851532600E-01
2R_21064161_SNP T A 0.1162 23 175 0.8648 8.0945216058001235E-01
2R_21064178_SNP T A 0.1066 21 176 0.8994 9.9958787661979109E-01
2R_21064360_SNP G A 0.1579 30 160 0.7794 9.3462199146193448E-01
2R_21064431_SNP A T 0.09948 19 172 0.5726 4.4214598584449771E-01
2R_21064440_SNP C G 0.05759 11 180 0.602 5.8042262383636034E-01
2R_21064448_DEL A AA 0.1786 30 138 0.5369 5.1468986432289299E-01
2R_21064527_SNP G A 0.05978 11 173 0.9762 8.0295663096511438E-01
2R_21064655_SNP G A 0.1027 19 166 0.8749 8.3318223518450818E-01
2R_21064667_SNP G C 0.467 85 97 0.2303 5.6564470207850526E-01
2R_21064697_SNP A G 0.2632 50 140 0.9504 7.2249221664466790E-01
2R_21064711_SNP A G 0.1071 21 175 0.8531 8.4924647671176579E-01
2R_21064758_SNP A C 0.3191 60 128 0.6445 9.4814914599363631E-01
2R_21064810_SNP A G 0.375 69 115 0.2725 2.4570507598669489E-01
2R_21064819_SNP A C 0.1885 36 155 0.2431 2.7990335321780313E-01
2R_21064864_SNP A G 0.05556 11 187 0.9239 9.4772864414809066E-01
2R_21064890_SNP A G 0.1094 21 171 0.2063 3.6908325645412554E-01
2R_21064948_SNP A C 0.1667 32 160 0.481 5.6088079529835078E-01
2R_21065011_SNP A C 0.1192 23 170 0.1556 2.8809506797635143E-01
2R_21065047_DEL A ACATATAGTT 0.102 20 176 0.5614 4.3028780708677961E-01
2R_21065098_SNP A C 0.4064 76 111 0.5852 7.0869916180972536E-01
2R_21065130_SNP T A 0.1959 38 156 0.2206 2.1385588672867450E-01
2R_21065193_SNP A G 0.1122 22 174 0.0876 1.9151926791140705E-01
2R_21065323_INS A ACGCAA 0.1364 24 152 0.4231 3.7657458650216469E-01
2R_21065444_DEL A AAA 0.07065 13 171 0.6554 5.4467861815808172E-01
2R_21065456_SNP G T 0.05641 11 184 0.9235 9.5206612827052028E-01
2R_21065502_SNP T G 0.05155 10 184 0.9943 9.0399767325498914E-01
2R_21065532_SNP G C 0.05612 11 185 0.6537 6.7377373028551535E-01
2R_21065663_INS T TT 0.1446 24 142 0.8252 6.5830571627392309E-01
2R_21065745_SNP A T 0.2184 38 136 0.6689 7.0530706127307685E-01
2R_21065808_SNP T C 0.4132 69 98 0.6271 6.5064663307538195E-01
2R_21065939_DEL C CTTTTTAGAAAATATT 0.125 21 147 0.8204 6.8004961928249730E-01
2R_21066085_SNP G C 0.05291 10 179 0.6244 6.7796277401489813E-01
2R_21066143_SNP A G 0.1676 31 154 0.9333 6.2854331874066482E-01
2R_21066220_SNP A G 0.4628 87 101 0.5994 8.7125710371546394E-01
2R_21066233_SNP C T 0.1667 32 160 0.832 9.7950501513687827E-01
2R_21066278_SNP C A 0.1582 31 165 0.7353 4.0857446917460793E-01
2R_21066326_SNP C G 0.1753 34 160 0.4304 4.1356342651009248E-01
2R_21066357_SNP T G 0.171 33 160 0.9377 9.5039502399313536E-01
2R_21066506_SNP G A 0.1728 33 158 0.3348 3.0695769892463576E-01
2R_21066533_SNP A T 0.2917 56 136 0.3087 2.9619627958758687E-01
2R_21066606_SNP G T 0.1606 31 162 0.8609 7.7490328163012923E-01
2R_21066611_SNP G A 0.159 31 164 0.904 8.1509073596675674E-01
2R_21066617_SNP A G 0.1606 31 162 0.8949 7.5687109495090055E-01
2R_21066628_DEL AT A 0.3353 56 111 0.4372 3.5274557753114877E-01
2R_21066706_SNP G A 0.1726 34 163 0.8849 7.2329325322347204E-01
2R_21066767_SNP T C 0.06533 13 186 0.7088 5.9452523893710196E-01
2R_21066769_SNP T C 0.3246 62 129 0.7966 4.2042829857341746E-01
2R_21066843_SNP A G 0.102 20 176 0.9929 9.6924905049505161E-01
2R_21066950_SNP C T 0.1562 30 162 0.7771 7.2605439959467144E-01
2R_21067137_SNP C T 0.1719 33 159 0.4888 5.4048180687194702E-01
2R_21067145_DEL CA TTTT 0.05051 10 188 0.9839 9.0050786361507218E-01
2R_21067197_SNP T G 0.1198 23 169 0.8764 8.0990494015646519E-01
2R_21067224_SNP A G 0.171 33 160 0.4688 5.2325056928006153E-01
2R_21067228_SNP G C 0.09694 19 177 0.842 7.8595059427676750E-01
2R_21067309_SNP C G 0.1289 25 169 0.9904 9.7534739954234095E-01
2R_21067442_SNP T A 0.1152 22 169 0.8705 8.1691379722236301E-01
2R_21067485_SNP A G 0.3155 59 128 0.5255 9.2169021384019334E-01
2R_21067489_SNP T G 0.2032 38 149 0.2177 2.0433549712829813E-01
2R_21067550_SNP G A 0.07576 15 183 0.9091 9.2454256843780824E-01
2R_21067554_SNP T C 0.06633 13 183 0.9787 8.9602756337911460E-01
2R_21067565_SNP A C 0.1753 34 160 0.9716 5.9254820429867228E-01
2R_21067607_SNP A G 0.1231 24 171 0.9387 9.6471503674846870E-01
2R_21067755_SNP A G 0.267 51 140 0.5779 5.8629022509097439E-01
2R_21067786_SNP T C 0.06599 13 184 0.8605 9.4757535605469945E-01
2R_21067804_SNP T G 0.1641 32 163 0.965 5.4322035528967860E-01
2R_21067809_SNP G A 0.1684 32 158 0.382 4.4979964026970543E-01
2R_21067852_SNP A G 0.1571 30 161 0.3667 3.8962093144159726E-01
2R_21067904_SNP A G 0.4787 90 98 0.8209 9.0986624935716487E-01
2R_21067913_SNP T A 0.1414 27 164 0.8156 9.4791379496962569E-01
2R_21067916_SNP A T 0.2698 51 138 0.8256 4.8975164682749872E-01
2R_21067937_SNP A G 0.1186 23 171 0.1354 2.6333201460916988E-01
2R_21067938_SNP A C 0.1082 21 173 0.214 3.6041023520676518E-01
2R_21068019_SNP G A 0.3927 75 116 0.8113 8.4834104057666848E-01
2R_21068193_SNP T A 0.09794 19 175 0.776 7.7778563112009658E-01
2R_21068198_SNP T C 0.3455 66 125 0.5778 8.4670327679626101E-01
2R_21068289_SNP G A 0.07179 14 181 0.8063 6.0204052474139658E-01
2R_21068338_DEL T GAAGTGTATTAAGATTATGCACAGC 0.2486 46 139 0.6935 3.0050484729384197E-01
2R_21068382_SNP G A 0.266 50 138 0.8877 4.2134805284954657E-01
2R_21068416_SNP A G 0.1459 27 158 0.8474 9.3779138673981410E-01
2R_21068486_SNP G T 0.3298 62 126 0.8332 6.4666368520806516E-01
2R_21068613_SNP G T 0.3439 65 124 0.8893 5.4107397526144418E-01
2R_21068619_SNP A G 0.285 55 138 0.8569 7.2132346347956222E-01
2R_21068681_DEL A AGCACATGGACCTTCCACAGCCGCACGATAGCCATTCCTAAGTAA 0.1547 28 153 0.9127 5.7503747998596988E-01
2R_21068866_DEL T TT 0.1414 27 164 0.7322 8.5090370222007761E-01
2R_21069050_SNP T G 0.09424 18 173 0.2761 2.6372639794482189E-01
2R_21069248_SNP A G 0.06091 12 185 0.7721 6.8664507235065186E-01
2R_21069354_SNP T C 0.3351 64 127 0.578 7.8024154358501707E-01
2R_21069356_DEL G GG 0.2472 44 134 0.8339 9.7457169290839674E-01
2R_21069401_DEL A AA 0.06091 12 185 0.8915 7.9534419541467738E-01
2R_21069420_SNP A T 0.06533 13 186 0.9288 8.2065825026274597E-01
2R_21069429_SNP T G 0.1077 21 174 0.4493 6.7627059665724865E-01
2R_21069449_SNP A G 0.2063 39 150 0.9293 6.1517019061839984E-01
2R_21069450_SNP T C 0.2043 38 148 0.8966 6.5426674049482059E-01
2R_21069471_SNP G A 0.3367 66 130 0.7049 9.1978422596012310E-01
2R_21069485_SNP A G 0.1503 29 164 0.646 8.4699642683387566E-01
2R_21069543_SNP A T 0.1777 35 162 0.9744 6.1548020233310563E-01
2R_21069544_SNP G A 0.2941 55 132 0.9736 7.9489644849625007E-01
2R_21069557_SNP A C 0.06701 13 181 0.9395 8.0238503605915357E-01
2R_21069601_SNP A C 0.06771 13 179 0.8473 6.8784597354980981E-01
2R_21069654_SNP T G 0.1882 35 151 0.4902 5.1326347229562408E-01
2R_21069755_SNP G A 0.3046 53 121 0.981 6.2307731022764634E-01
2R_21069820_SNP A T 0.4969 80 81 0.5589 4.6231909657079351E-01
2R_21069836_SNP A G 0.4485 74 91 0.4609 3.5613530545619143E-01
2R_21069867_SNP T A 0.4253 74 100 0.475 3.3533328197636947E-01
2R_21069877_SNP T G 0.4253 74 100 0.3614 2.1200688991738614E-01
2R_21069931_SNP T C 0.3167 57 123 0.5042 4.0724006781885203E-01
2R_21069997_SNP C T 0.1839 32 142 0.9211 6.3723537132010488E-01
2R_21070041_SNP A T 0.1084 18 148 0.392 1.3145475646652194E-01
2R_21070050_SNP C T 0.1486 26 149 0.4166 9.0911063178182649E-02
2R_21070058_SNP G A 0.1871 32 139 0.7592 3.7253188760185896E-01
2R_21070073_SNP C T 0.0582 11 178 0.8708 9.7203805682012023E-01
2R_21070163_SNP C A 0.1117 21 167 0.07967 1.4535470907926851E-01
2R_21070282_INS C CTGTGC 0.3978 72 109 0.4032 3.2913898238682293E-01
2R_21070322_SNP T A 0.1571 30 161 0.9352 5.4540025097043454E-01
2R_21070410_SNP G A 0.05914 11 175 0.6977 7.1705047406216138E-01
2R_21070504_SNP T G 0.06091 12 185 0.4537 3.9033403584697279E-01
2R_21070557_SNP T C 0.07216 14 180 0.8133 6.0738711053116523E-01
2R_21070571_SNP G A 0.2304 44 147 0.4105 4.5450740194197314E-01
2R_21070580_SNP T G 0.1667 32 160 0.7253 4.0763360017739125E-01
2R_21070621_SNP A T 0.1198 23 169 0.3713 6.7553102717620694E-01
2R_21070623_INS AAGTAA A 0.1304 24 160 0.8053 6.1133641148010986E-01
2R_21070660_SNP A G 0.2 38 152 0.596 2.8893936312105328E-01
2R_21070698_SNP A C 0.06122 12 184 0.5652 5.3485866351957423E-01
2R_21070713_SNP G A 0.06566 13 185 0.9394 8.3206800525700886E-01
2R_21070714_SNP A T 0.1173 21 158 0.1221 1.5551530940967662E-01
2R_21070747_SNP A C 0.2011 37 147 0.7978 9.0150277436239634E-01
2R_21070766_SNP G A 0.1458 28 164 0.7745 9.7997877133921296E-01
2R_21070847_SNP T C 0.1383 26 162 0.911 5.0710406303673472E-01
2R_21070888_SNP A T 0.1466 28 163 0.8117 9.4326773077125226E-01
2R_21070905_SNP T G 0.2097 39 147 0.7379 9.7447711700004880E-01
2R_21070908_DEL C CGCACA 0.2557 45 131 0.6381 7.7677952952453122E-01
2R_21070928_DEL T TGCGGT 0.1385 27 168 0.8293 8.2972228847928675E-01
2R_21070943_SNP T C 0.3194 61 130 0.8398 9.5916638761204176E-01
2R_21070966_SNP T G 0.3245 61 127 0.7932 9.8627780178921309E-01
2R_21071010_SNP T A 0.07027 13 172 0.8902 7.8409063440112281E-01
2R_21071042_SNP C T 0.3371 59 116 0.5628 8.9447790498689850E-01
2R_21071046_SNP C T 0.2056 37 143 0.876 7.9262969705328901E-01
2R_21071075_DEL T ATCTATTTTTGTAGG 0.3245 61 127 0.8715 9.1833724894224045E-01
2R_21071109_SNP T A 0.1925 36 151 0.9385 4.9870215834385589E-01
2R_21071185_SNP G A 0.2973 55 130 0.7884 8.7151064673284473E-01
2R_21071188_SNP T C 0.09896 19 173 0.736 6.5759743247389624E-01
2R_21071202_SNP A G 0.05155 10 184 0.4601 4.5902486483155369E-01
2R_21071213_SNP G A 0.3228 61 128 0.8494 9.5355430686059151E-01
2R_21071223_SNP A G 0.3085 58 130 0.9346 7.1311486300829618E-01
2R_21071232_SNP T A 0.3298 62 126 0.8663 9.2995527673729561E-01
2R_21071242_SNP T C 0.3333 63 126 0.9895 7.8669016372002210E-01
2R_21071293_SNP C G 0.06599 13 184 0.9408 8.3334472853167485E-01
2R_21071403_SNP G A 0.4734 89 99 0.72 6.1214612302032068E-01
2R_21071538_SNP A G 0.1856 36 158 0.9778 6.4649611584236588E-01
2R_21071789_SNP A C 0.06566 13 185 0.9482 8.3685322521825578E-01
2R_21071852_SNP A G 0.06533 13 186 0.9288 8.2065825026274597E-01
2R_21071984_SNP T A 0.09231 18 177 0.4438 9.4742264192137471E-01
2R_21072093_SNP T C 0.328 62 127 0.9424 8.9107249667398591E-01
2R_21072174_SNP T G 0.06091 12 185 0.8865 7.9729069071324887E-01
2R_21072312_SNP A T 0.3842 73 117 0.9597 9.2398290818933915E-01
2R_21072357_SNP T C 0.1192 23 170 0.4865 2.9663056874764582E-01
2R_21072423_SNP G C 0.3351 62 123 0.8915 6.2344612337675376E-01
2R_21072473_SNP A G 0.2011 38 151 0.18 5.8380152649502914E-01
2R_21072536_SNP G C 0.05208 10 182 0.6527 6.5224504752803292E-01
2R_21072577_SNP C G 0.08333 16 176 0.6841 4.4035937284720217E-01
2R_21072637_SNP T G 0.06736 13 180 0.6583 5.0817545359357474E-01
2R_21072674_SNP T G 0.1204 23 168 0.5333 3.0324858125628784E-01
2R_21072725_SNP T C 0.06633 13 183 0.9369 8.3986063590500537E-01
2R_21072753_SNP T C 0.1289 25 169 0.6446 5.4589564448674999E-01
2R_21072793_SNP G A 0.4185 77 107 0.951 8.5290400548232381E-01
2R_21072951_SNP G A 0.06533 13 186 0.9288 8.2065825026274597E-01
2R_21073074_SNP A G 0.288 55 136 0.9101 8.0066056601656932E-01
2R_21073090_SNP A G 0.09694 19 177 0.4266 9.2839365566101173E-01
2R_21073235_SNP T G 0.1327 26 170 0.9468 6.9303196329097538E-01
2R_21073247_SNP T C 0.1554 30 163 0.5868 7.8396435954709676E-01
2R_21073302_SNP G A 0.1842 35 155 0.0819 1.6088264101895677E-01
2R_21073364_SNP C T 0.09896 19 173 0.8109 6.9305880801731612E-01
2R_21073395_SNP C G 0.05128 10 185 0.6899 7.2343155922483660E-01
2R_21073443_SNP T A 0.09184 18 178 0.6389 4.2474305100386589E-01
2R_21073512_SNP C T 0.3226 60 126 0.5849 8.0965844073226301E-01
2R_21073519_SNP A G 0.09794 19 175 0.8879 8.8263299308036014E-01
2R_21073716_SNP C A 0.4404 85 108 0.3345 4.4306547831898691E-01
2R_21073744_SNP T C 0.4398 84 107 0.3849 5.6918024388273736E-01
2R_21073786_SNP A G 0.4352 84 109 0.4013 5.2374242500118640E-01
2R_21073813_SNP A G 0.07035 14 185 0.851 7.1744407424095735E-01
2R_21073825_SNP A G 0.06533 13 186 0.9288 8.2065825026274597E-01
2R_21074167_SNP A G 0.1667 32 160 0.3642 3.3772505424540056E-01
2R_21074218_SNP T G 0.1658 32 161 0.4324 4.7859440003108999E-01
2R_21074298_SNP T C 0.4947 94 96 0.5752 8.2344715772912802E-01
2R_21074479_SNP T C 0.06061 12 186 0.5544 5.3010624387161887E-01
2R_21074749_SNP G A 0.3795 74 121 0.2251 2.7237414258096426E-01
2R_21074797_SNP T C 0.2193 41 146 0.9066 6.7500966152112429E-01
2R_21075028_SNP A G 0.05612 11 185 0.6607 6.8288237299176746E-01
2R_21075113_SNP A G 0.159 31 164 0.5652 7.6772484412555875E-01
2R_21075115_SNP A G 0.1495 29 165 0.5549 7.3166142022635794E-01
2R_21075156_SNP T C 0.06154 12 183 0.8681 7.7683557316009710E-01
2R_21075235_SNP A G 0.08247 16 178 0.8071 9.9828913597550006E-01
2R_21075264_SNP A G 0.07035 14 185 0.8591 7.2828415246897160E-01
2R_21075306_SNP A T 0.06633 13 183 0.922 8.7140752026186874E-01
2R_21075633_SNP G A 0.199 39 157 0.7905 5.8568313750453882E-01
2R_21075664_SNP T G 0.07614 15 182 0.9985 6.8611933486169097E-01
2R_21075687_SNP T A 0.441 86 109 0.5117 4.9082293133505916E-01
2R_21075726_SNP C T 0.05528 11 188 0.4759 7.7405298450554172E-01
2R_21075731_SNP C G 0.1641 32 163 0.8413 7.5091591932169810E-01
2R_21075792_SNP G A 0.08081 16 182 0.7579 9.2691784406348543E-01
2R_21075882_SNP G A 0.3298 63 128 0.5026 8.0673229407771840E-01
2R_21075891_DEL G GTATTCG 0.2905 52 127 0.7195 7.9388281202071020E-01
2R_21075975_SNP T G 0.05155 10 184 0.9627 7.8366674127608760E-01
2R_21076010_SNP G A 0.2263 43 147 0.3429 5.5029830414702685E-01
2R_21076032_DEL AAA A 0.3158 54 117 0.6769 3.5557118059987636E-01
2R_21076096_SNP T G 0.1313 26 172 0.9269 6.0238918759511495E-01
2R_21076141_SNP C A 0.4813 90 97 0.978 9.2890511152281352E-01
2R_21076200_INS A AATA 0.414 77 109 0.7262 6.5672585877866307E-01
2R_21076236_SNP T G 0.2344 45 147 0.4997 7.6583892214324412E-01
2R_21076438_SNP A G 0.1885 36 155 0.6397 7.1129067328058615E-01
2R_21076440_SNP G C 0.1979 38 154 0.7502 8.5767593407498766E-01
2R_21076488_SNP C A 0.09524 18 171 0.9553 9.7632442399198571E-01
2R_21076490_SNP A T 0.2234 42 146 0.5045 8.0733617274473202E-01
2R_21076503_SNP C T 0.1968 37 151 0.6659 7.0455680172232760E-01
2R_21076541_SNP G A 0.1047 20 171 0.6346 5.7053569374063762E-01
2R_21076580_SNP C T 0.3194 61 130 0.6901 7.1468521962099896E-01
2R_21076597_INS GTG G 0.2128 40 148 0.3017 4.8311669535560875E-01
2R_21076655_SNP T G 0.06061 12 186 0.5544 5.3010624387161887E-01
2R_21076686_SNP G T 0.06186 12 182 0.5673 5.3816770423632254E-01
2R_21076728_SNP C G 0.1615 31 161 0.3304 2.8778788977397751E-01
2R_21076765_SNP G A 0.399 77 116 0.9003 9.7591201533037064E-01
2R_21076783_SNP G A 0.3155 59 128 0.6508 8.0763843216222753E-01
2R_21076835_SNP T G 0.09794 19 175 0.9467 9.2073795377062040E-01
2R_21076881_SNP T A 0.09326 18 175 0.4538 6.2934775025520007E-01
2R_21076886_SNP C T 0.09326 18 175 0.5517 8.7417806315840485E-01
2R_21076905_DEL TTTTT T 0.4783 77 84 0.9004 9.1054571381072491E-01
2R_21076922_SNP G A 0.08333 16 176 0.6499 7.8677036885821572E-01
2R_21076927_SNP A G 0.09794 19 175 0.4787 9.8769318782583171E-01
2R_21076937_SNP A C 0.1579 30 160 0.5657 8.0179852119545081E-01
2R_21076945_SNP C G 0.1495 29 165 0.6732 9.1646972026507578E-01
2R_21076951_SNP T C 0.1026 20 175 0.3116 5.2870339556068324E-01
2R_21076953_SNP G A 0.4731 88 98 0.9688 9.7322089275437629E-01
2R_21076965_SNP T C 0.1026 20 175 0.3652 8.7326942920178308E-01
2R_21076967_SNP A G 0.1615 31 161 0.4481 3.8775479279090552E-01
2R_21077072_DEL C CCCTTTTAC 0.09341 17 165 0.6699 6.9688250153833420E-01
2R_21077092_SNP T C 0.06061 12 186 0.5544 5.3010624387161887E-01
2R_21077319_SNP A G 0.05641 11 184 0.5806 5.6487443346103494E-01
2R_21077332_SNP A G 0.05208 10 182 0.6535 7.5161104217063590E-01
2R_21077344_DEL T TT 0.1081 20 165 0.9904 8.7527372767275802E-01
2R_21077376_SNP T C 0.05155 10 184 0.32 5.5765029181065662E-01
2R_21077403_SNP G T 0.06061 12 186 0.5544 5.3010624387161887E-01
2R_21077451_SNP A G 0.1031 20 174 0.2891 2.2881686702641613E-01
2R_21077472_SNP G A 0.3676 68 117 0.7373 8.8788810617289848E-01
2R_21077507_DEL C CTA 0.05699 11 182 0.9709 7.6135774877771989E-01
2R_21077629_SNP T C 0.06122 12 184 0.7427 6.8799135929274158E-01
2R_21077723_SNP A T 0.06566 13 185 0.8251 7.2743485628774218E-01
2R_21077777_SNP A C 0.06061 12 186 0.5544 5.3010624387161887E-01
2R_21077785_SNP T C 0.2094 40 151 0.9146 7.1498571630131491E-01
2R_21077846_SNP T A 0.07107 14 183 0.7342 8.5445316077896505E-01
2R_21077853_SNP G C 0.1746 33 156 0.6177 6.0917191605322984E-01
2R_21077902_SNP T G 0.1571 30 161 0.6799 8.8647694476226624E-01
2R_21077946_DEL T TAAACATATT 0.2582 47 135 0.8296 7.4886746309299745E-01
2R_21077985_SNP T G 0.05759 11 180 0.8826 8.0007278948512250E-01
2R_21077990_INS T TT 0.3728 63 106 0.4186 6.6049921984680315E-01
2R_21077992_SNP A G 0.07292 14 178 0.7829 5.7776181656356829E-01
2R_21078096_SNP C T 0.4505 82 100 0.8567 7.3647797560368544E-01
2R_21078112_SNP G A 0.2834 53 134 0.9081 9.0445957470080962E-01
2R_21078162_SNP A G 0.05584 11 186 0.8029 7.6058495037262275E-01
2R_21078174_SNP G A 0.3333 64 128 0.7034 8.6028094887899675E-01
2R_21078191_SNP T A 0.2812 54 138 0.9258 8.9584117414966258E-01
2R_21078213_SNP T A 0.1675 32 159 0.4526 4.8042434887060081E-01
2R_21078246_SNP T C 0.06154 12 183 0.9082 8.1828957066548780E-01
2R_21078309_SNP G A 0.1641 32 163 0.9742 6.0268612925335119E-01
2R_21078325_SNP T G 0.1289 25 169 0.8694 7.9423380735007931E-01
2R_21078332_SNP A G 0.3333 62 124 0.5506 8.7426684544740563E-01
2R_21078395_SNP G T 0.06989 13 173 0.1814 2.7890033379322354E-01
2R_21078439_SNP C T 0.06915 13 175 0.7965 6.1953259299684627E-01
2R_21078441_INS AAAATCTAAAATAAA A 0.07487 14 173 0.7713 5.7088669835236061E-01
2R_21078531_SNP T A 0.1935 36 150 0.5431 5.9616669630069596E-01
2R_21078557_SNP C A 0.1217 23 166 0.5675 6.4348418952388209E-01
2R_21078562_SNP T A 0.4301 80 106 0.9616 8.4242712245149920E-01
2R_21078573_SNP A G 0.1385 27 168 0.8077 8.1847858027955822E-01
2R_21078575_SNP C A 0.1361 26 165 0.8053 8.4203388945533719E-01
2R_21078592_SNP C T 0.3387 63 123 0.8768 8.8468622727883495E-01
2R_21078634_SNP T A 0.1489 28 160 0.8082 9.8352014703815704E-01
2R_21078650_SNP A C 0.1798 32 146 0.3604 3.5239500239219890E-01
2R_21078654_SNP T C 0.0625 12 180 0.5768 5.4938751505847927E-01
2R_21078672_DEL T TATGCTTT 0.1196 22 162 0.831 9.1265627173178898E-01
2R_21078704_SNP G A 0.1546 30 164 0.4912 6.5978562573873711E-01
2R_21078706_SNP T A 0.06061 12 186 0.8846 7.9623458881019649E-01
2R_21078729_SNP C G 0.1385 27 168 0.7831 8.7327648614609665E-01
2R_21078846_SNP A G 0.09424 18 173 0.537 4.6734434007511860E-01
2R_21078849_SNP A T 0.1244 24 169 0.9604 6.5400951521759820E-01
2R_21078868_INS AAA A 0.06077 11 170 0.2811 4.9867656676186978E-01
2R_21078888_SNP T G 0.2181 41 147 0.7331 8.5424042068112649E-01
2R_21078901_SNP T A 0.1466 28 163 0.6134 8.1487455461123270E-01
2R_21079037_SNP A G 0.3438 66 126 0.7013 8.5110439592375042E-01
2R_21079121_SNP T G 0.08205 16 179 0.3796 2.7903051782259680E-01
2R_21079171_SNP A C 0.4813 90 97 0.827 5.6109924564739255E-01
2R_21079174_SNP T C 0.3368 65 128 0.7415 8.3203961951698791E-01
2R_21079190_SNP A G 0.1327 26 170 0.8901 7.6433498514702825E-01
2R_21079223_SNP A G 0.1152 22 169 0.9221 9.6366494243979084E-01
2R_21079230_SNP A G 0.3438 66 126 0.5204 6.2200958092446523E-01
2R_21079253_SNP C A 0.05584 11 186 0.9461 9.2864083702619549E-01
2R_21079264_SNP A T 0.1989 37 149 0.5227 5.6460136501654279E-01
2R_21079280_SNP T A 0.2971 52 123 0.8113 6.6397942133639076E-01
2R_21079282_INS TTTTCAAAACTAAATTTCCATTAATTTTCCATCTATTTCTATTTTACAAAATT T 0.1302 25 167 0.5885 9.4540483782036810E-01
2R_21079283_INS CC C 0.3191 60 128 0.8561 9.5940889289720099E-01
2R_21079285_SNP C G 0.3262 61 126 0.741 8.3090173501242481E-01
2R_21079286_SNP C T 0.3191 60 128 0.9349 9.0497780785513904E-01
2R_21079314_SNP C A 0.2234 42 146 0.9522 7.7343826152399242E-01
2R_21079315_SNP C A 0.3115 57 126 0.9008 8.5216397443891856E-01
2R_21079316_SNP T G 0.125 24 168 0.8773 5.3111643295216937E-01
2R_21079318_SNP C T 0.3298 62 126 0.8889 9.3981528005713988E-01
2R_21079319_SNP A T 0.3262 61 126 0.949 8.8348800718446929E-01
2R_21079321_SNP C A 0.3316 62 125 0.8671 9.8027686350155274E-01
2R_21079322_SNP C A 0.328 61 125 0.9311 9.0751753760831422E-01
2R_21079327_SNP C G 0.3296 59 120 0.9214 7.3758335510000328E-01
2R_21079328_DEL C CGT 0.3039 55 126 0.994 7.8896996606823144E-01
2R_21079377_SNP G T 0.3296 59 120 0.8142 8.3982923850620272E-01
2R_21079388_SNP C A 0.06383 12 176 0.823 6.9118508979075211E-01
2R_21079457_SNP A T 0.4821 81 87 0.4425 2.6726788631320086E-01
2R_21079554_SNP G T 0.1444 27 160 0.7819 9.9052845223417607E-01
2R_21079555_DEL T TTAATAA 0.1518 29 162 0.7356 9.4283139713369679E-01
2R_21079629_SNP A C 0.08901 17 174 0.4758 3.6054372763136633E-01
2R_21079645_SNP G A 0.06154 12 183 0.5795 5.5725399711192658E-01
2R_21079670_INS A AGCTTGA 0.4699 86 97 0.5646 4.4796378264917724E-01
2R_21079707_SNP C T 0.151 29 163 0.912 4.8697349070302143E-01
2R_21079717_SNP T A 0.1562 30 162 0.8772 7.6086112958739449E-01
2R_21079732_SNP T C 0.06599 13 184 0.9556 8.5052809589570444E-01
2R_21079767_SNP A G 0.05641 11 184 0.5351 4.8171090472389144E-01
2R_21079778_SNP T G 0.06667 13 182 0.8193 6.3970163905117428E-01
2R_21079931_SNP C G 0.4868 92 97 0.8408 7.1395696775430284E-01
2R_21080046_SNP T G 0.06091 12 185 0.5621 5.3789214381979766E-01
2R_21080173_SNP C G 0.05076 10 187 0.4755 9.3638270045931704E-01
2R_21080223_SNP G T 0.2332 45 148 0.6128 7.8248570319361455E-01
2R_21080295_SNP A G 0.2053 39 151 0.803 9.4529717360294396E-01
2R_21080308_SNP C T 0.457 85 101 0.541 4.7376690733915316E-01
2R_21080315_SNP G C 0.06667 13 182 0.9551 8.4216478206588008E-01
2R_21080463_SNP A G 0.4706 88 99 0.8373 8.8243534122688549E-01
2R_21080476_SNP A C 0.1562 30 162 0.5641 6.7341334224996330E-01
2R_21080597_SNP C A 0.1667 32 160 0.5075 6.8858247660542826E-01
2R_21080782_SNP A G 0.05155 10 184 0.6466 6.8037928752093735E-01
2R_21080796_SNP C T 0.07216 14 180 0.8007 5.9155234241667354E-01
2R_21080912_DEL TCATT ACAGACAAATGGCAGCTCTTGCACGTCCTCTGTGCTTATTTTAAATAGCTAGGGCCGATCACTCAGGTATACTCTTCCATGAGAACACGTTGCA 0.4948 95 97 0.6999 8.3322480430238788E-01
2R_21081021_SNP G C 0.06122 12 184 0.5613 5.3470203454296550E-01
2R_21081057_SNP T C 0.5 94 94 0.901 9.5452545428706093E-01
2R_21081127_SNP G A 0.06599 13 184 0.6415 5.4551568908137082E-01
2R_21081170_SNP T A 0.1868 34 148 0.8582 4.2588406594882589E-01
2R_21081179_SNP T G 0.06154 12 183 0.8992 8.1032672517373161E-01
2R_21081195_SNP C T 0.4595 85 100 0.5429 5.7231766628752379E-01
2R_21081262_SNP C T 0.05759 11 180 0.8803 6.7122819437523895E-01
2R_21081264_INS CCTATT C 0.1214 21 152 0.866 9.4798979774612957E-01
2R_21081270_SNP T A 0.07059 12 158 0.8446 6.9128206178766205E-01
2R_21081273_INS ATA A 0.09816 16 147 0.8825 9.5046769889835647E-01
2R_21081331_SNP A G 0.2121 35 130 0.6616 5.2409740543566463E-01
2R_21081364_SNP T A 0.06548 11 157 0.6903 6.9331928530170417E-01
2R_21081955_SNP C T 0.1944 35 145 0.7106 5.8944779402354242E-01
2R_21081983_SNP C G 0.07527 14 172 0.8571 6.4763409064604560E-01
2R_21082016_SNP A G 0.497 83 84 0.3748 3.5784962528506492E-01
2R_21082049_SNP C T 0.1517 27 151 0.694 9.1280092205187180E-01
2R_21082157_SNP T C 0.2265 41 140 0.6503 8.9928351182594979E-01
2R_21082236_SNP T G 0.1564 28 151 0.8683 5.0988919444912750E-01
2R_21082247_SNP T A 0.2056 37 143 0.4431 2.8608961541421607E-01
2R_21082280_SNP A G 0.1223 23 165 0.5863 2.9813283255058742E-01
2R_21082283_SNP T C 0.09424 18 173 0.5428 5.0530627694678976E-01
2R_21082296_SNP G T 0.1217 23 166 0.912 5.4807855522283178E-01
2R_21082297_DEL AGTGGA TTTCCAAATTCTGTAAACGTCTC 0.4142 70 99 0.3488 4.4559773678885339E-01
2R_21082392_SNP G A 0.2781 52 135 0.9214 6.7633992466980852E-01
2R_21082406_SNP T C 0.1392 27 167 0.8358 7.6702564332256595E-01
2R_21082425_SNP T C 0.1082 21 173 0.8076 7.2883273980068419E-01
2R_21082710_DEL C CT 0.06186 12 182 0.9043 8.0669908169043680E-01
2R_21082844_SNP T C 0.2857 54 135 0.9771 8.0248988579324876E-01
2R_21083025_SNP A G 0.05946 11 174 0.886 9.7328945076908391E-01
2R_21083028_SNP T A 0.05946 11 174 0.916 8.9098247930737928E-01
2R_21083114_SNP T C 0.2809 50 128 0.8701 9.8658856255832383E-01
2R_21083146_SNP A G 0.05181 10 183 0.806 9.1128366424440910E-01
2R_21083152_SNP A G 0.2757 51 134 0.8466 9.8825312818468447E-01
2R_21083280_DEL A AA 0.06557 12 171 0.8834 6.2284875560452280E-01
2R_21083524_SNP A G 0.228 44 149 0.6119 8.2364848697720605E-01
2R_21083528_DEL G GCTATG 0.05584 11 186 0.8212 7.4683832227934388E-01
2R_21083572_SNP A G 0.1554 30 163 0.6085 8.2433182109043757E-01
2R_21083580_INS GCGATAG G 0.3043 56 128 0.9708 6.6784230723582361E-01
2R_21083584_DEL T TTTCATCCTTTTTCTGGGGTAT 0.2757 51 134 0.8894 6.7747655372411564E-01
2R_21083609_INS T TGGAAATCGAT 0.45 72 88 0.9075 9.6246134148129459E-01
2R_21083618_SNP T A 0.06061 12 186 0.8381 7.3133340416400672E-01
2R_21083689_SNP A G 0.05181 10 183 0.6342 4.5681305922270021E-01
2R_21083690_SNP C T 0.4358 78 101 0.4746 5.0696959202335012E-01
2R_21083693_SNP T G 0.1534 29 160 0.4969 7.1672029689481964E-01
2R_21083703_SNP T C 0.06122 12 184 0.5673 5.1530716441592050E-01
2R_21083739_SNP C T 0.134 26 168 0.452 6.0584317899087070E-01
2R_21083802_SNP A G 0.4652 87 100 0.4425 5.5871225950124437E-01
2R_21083835_SNP A C 0.4516 84 102 0.4333 3.8011415105628310E-01
2R_21083887_DEL A ACGGGTATA 0.05882 11 176 0.9308 4.0749580911274974E-01
2R_21083894_SNP A T 0.06395 11 161 0.7086 6.6734154095586806E-01
2R_21084029_SNP G T 0.1979 37 150 0.8141 7.4046025631478773E-01
2R_21084068_DEL G GTGGGCGTTAGTTAGT 0.435 77 100 0.5121 5.4436456174286452E-01
2R_21084102_SNP T G 0.1823 33 148 0.6967 6.4879769238226748E-01
2R_21084392_SNP A G 0.06186 12 182 0.5797 5.5594954187694878E-01
2R_21084408_SNP T A 0.2989 55 129 0.7609 9.5612480504629604E-01
2R_21084409_SNP A T 0.2366 44 142 0.6044 9.2461412045560165E-01
2R_21084419_SNP G A 0.2263 43 147 0.5892 8.6730319436009506E-01
2R_21084519_SNP T A 0.06061 12 186 0.5544 5.3010624387161887E-01
2R_21084748_SNP A G 0.06186 12 182 0.8508 9.3861376233653526E-01
2R_21084761_SNP T C 0.06701 13 181 0.8722 6.4142529864290809E-01
2R_21084782_SNP A T 0.2073 40 153 0.8051 6.8850114948603824E-01
2R_21084797_SNP G C 0.2042 39 152 0.6817 5.6732995899970340E-01
2R_21084839_SNP C G 0.1768 32 149 0.5889 8.8434499689871615E-01
2R_21084846_SNP G A 0.1989 37 149 0.8754 7.8357205633777971E-01
2R_21084897_SNP A G 0.06633 13 183 0.6415 5.1567246052320304E-01
2R_21084954_SNP T C 0.25 42 126 0.4762 7.4937314370162800E-01
2R_21085076_SNP C T 0.06842 13 177 0.9146 8.3081726538807765E-01
2R_21085125_SNP T C 0.1923 35 147 0.8586 4.4887835683774302E-01
2R_21085157_INS A AA 0.2088 38 144 0.7824 6.3241384742142515E-01
2R_21085256_INS AC A 0.4624 80 93 0.918 8.6891320188905474E-01
2R_21085263_DEL A AA 0.1429 25 150 0.8129 5.9686373497802003E-01
2R_21085273_SNP C T 0.2865 53 132 0.9145 7.1482689893683249E-01
2R_21085285_SNP C T 0.2818 51 130 0.9443 8.9623437687453233E-01
2R_21085313_DEL T TT 0.1824 31 139 0.8428 4.6509974378622043E-01
2R_21085319_SNP C A 0.2775 48 125 0.5798 4.7909618502939222E-01
2R_21085351_SNP A G 0.1534 25 138 0.4037 2.2815951435656079E-01
2R_21085590_SNP A G 0.05422 9 157 0.5994 6.6068878876659665E-01
2R_21085681_INS T TT 0.3743 64 107 0.6963 8.0878442976785681E-01
2R_21085686_SNP A C 0.2151 40 146 0.7165 5.9306857024156923E-01
2R_21085691_SNP T G 0.2287 43 145 0.6572 8.8364347832840229E-01
2R_21085792_SNP A T 0.2812 54 138 0.8589 7.6783469276220839E-01
2R_21085861_SNP C G 0.1979 38 154 0.4464 6.1623772630439588E-01
2R_21086104_DEL C CGGC 0.1937 37 154 0.7805 4.5372584795250759E-01
2R_21086324_SNP G T 0.06599 13 184 0.7522 6.1063642310562449E-01
2R_21086516_INS A ATTTGATCAGTGACA 0.07784 13 154 0.6425 9.8263456015510608E-01
2R_21086659_SNP G A 0.2158 41 149 0.8242 9.5705917681576269E-01
2R_21086662_SNP A G 0.1385 27 168 0.9853 4.5001708537774232E-01
2R_21086771_SNP A G 0.05155 10 184 0.8797 9.6486428721274209E-01
2R_21086797_SNP A G 0.4545 80 96 0.8137 7.6793160014143580E-01
2R_21086852_SNP T G 0.2188 42 150 0.7117 5.8202656456514457E-01
2R_21086859_SNP T A 0.06186 12 182 0.5792 5.7416586950487747E-01
2R_21086874_SNP T A 0.2737 52 138 0.7117 5.9592336164447046E-01
2R_21086881_SNP T G 0.1627 27 139 0.5204 9.6455761114448968E-01
2R_21086882_DEL C CA 0.1134 22 172 0.09174 1.9332844853612507E-01
2R_21086884_DEL C TT 0.1287 22 149 0.5977 4.4279989323780389E-01
2R_21086914_SNP T C 0.1237 24 170 0.1445 2.6292036330152901E-01
2R_21086997_SNP C T 0.05612 11 185 0.9588 9.0775760549214168E-01
2R_21087184_SNP G A 0.1399 27 166 0.9454 8.3104556260427198E-01
2R_21087259_SNP A T 0.2472 44 134 0.7369 8.8618444210177372E-01
2R_21087263_SNP A C 0.2402 43 136 0.6987 7.6091066958627174E-01
2R_21087314_SNP A C 0.266 50 138 0.7402 6.4357721842640769E-01
2R_21087401_SNP T A 0.4722 85 95 0.6844 6.3070995898860049E-01
2R_21087454_SNP A G 0.4645 85 98 0.6777 4.9359499780750737E-01
2R_21087490_SNP A G 0.07812 15 177 0.3007 2.1299710922175241E-01
2R_21087524_SNP C T 0.1606 31 162 0.9539 5.8407341588594486E-01
2R_21087525_SNP T A 0.06061 12 186 0.9961 9.1786571011275231E-01
2R_21087677_SNP A G 0.102 20 176 0.9744 9.2018375762327798E-01
2R_21087685_SNP T C 0.2368 45 145 0.745 8.3941330489449273E-01
2R_21087757_SNP A T 0.1606 31 162 0.9144 7.3268714129603207E-01
2R_21087830_SNP A T 0.1192 23 170 0.9436 5.7522708044777915E-01
2R_21087998_SNP G A 0.1231 24 171 0.8455 8.1603367872144772E-01
2R_21088120_DEL T TATGCCCGACGATT 0.452 80 97 0.4031 3.9710590551438307E-01
2R_21088222_SNP C T 0.1633 32 164 0.852 5.2133767044301482E-01
2R_21088228_SNP A T 0.2938 57 137 0.4908 4.2542888899080800E-01
2R_21088252_SNP A G 0.1554 30 163 0.5794 7.4223848791389879E-01
2R_21088278_SNP A G 0.224 43 149 0.5527 5.4899001744507392E-01
2R_21088384_SNP T G 0.2935 54 130 0.4864 4.3018870582905644E-01
2R_21088393_SNP C T 0.05102 10 186 0.4659 9.1972880287311054E-01
2R_21088402_DEL A AAATCATAAGACTCAAA 0.1307 23 153 0.8679 5.6710271717224781E-01
2R_21088426_SNP A C 0.06667 13 182 0.9509 8.4637338365355785E-01
2R_21088437_SNP C G 0.05128 10 185 0.01615 2.9841744139623306E-02
2R_21088533_SNP G C 0.2811 52 133 0.9356 9.1834378282551365E-01
2R_21088603_SNP T C 0.09278 18 176 0.931 9.3974752643578585E-01
2R_21088629_SNP T C 0.2383 46 147 0.5875 6.2842797995495259E-01
2R_21088673_SNP C T 0.05556 11 187 0.5576 9.7408581512812575E-01
2R_21088674_SNP A T 0.2947 56 134 0.7717 9.2938384656445416E-01
2R_21088733_SNP A T 0.102 20 176 0.6794 5.9726302614005045E-01
2R_21088772_SNP T C 0.3 57 133 0.7605 6.9630841623342543E-01
2R_21088789_SNP A G 0.1327 26 170 0.8624 5.5535362560201529E-01
2R_21088801_SNP A T 0.159 31 164 0.8677 9.7361875131591513E-01
2R_21088878_SNP T G 0.2588 44 126 0.5224 5.1153450181939486E-01
2R_21088899_SNP T G 0.06091 12 185 0.888 7.9785648912864948E-01
2R_21089086_SNP A T 0.2151 40 146 0.6496 7.6818396190986582E-01
2R_21089657_SNP C G 0.2258 42 144 0.9692 7.0735218971201275E-01
2R_21089687_SNP A C 0.08889 16 164 0.4478 3.2622977356022553E-01
2R_21089708_SNP A G 0.1702 32 156 0.8538 7.4311392820323396E-01
2R_21089904_SNP T C 0.2995 56 131 0.6698 6.0645464858912124E-01
2R_21089937_SNP T G 0.234 44 144 0.2797 2.5116131844379275E-01
2R_21089953_SNP C T 0.1598 31 163 0.9485 5.9571783910752674E-01
2R_21089956_SNP A G 0.4032 75 111 0.6236 5.5526096166124050E-01
2R_21090087_SNP C A 0.06633 13 183 0.9528 8.4717039728062515E-01
2R_21090181_SNP A G 0.2842 54 136 0.6109 5.1854822712954429E-01
2R_21090208_SNP G A 0.2957 55 131 0.968 9.7005549472688168E-01
2R_21090262_SNP A T 0.06842 13 177 0.8315 9.3884749747111651E-01
2R_21090286_SNP T C 0.2941 55 132 0.7928 7.1634283255825593E-01
2R_21090316_INS T TTAG 0.2903 54 132 0.8292 7.6510097015345391E-01
2R_21090358_SNP C T 0.1066 21 176 0.6298 5.5961461207202068E-01
2R_21090389_SNP A C 0.05181 10 183 0.6329 6.8434538436069148E-01
2R_21090404_SNP T A 0.1701 33 161 0.8997 5.4296617011756487E-01
2R_21090479_SNP T A 0.3228 61 128 0.5415 4.5688333166550887E-01
2R_21090484_SNP A T 0.2579 49 141 0.271 1.2426647275781566E-01
2R_21090490_SNP C T 0.05584 11 186 0.5951 6.1036657355027291E-01
2R_21090571_SNP G C 0.3717 71 120 0.3 2.4654318556881960E-01
2R_21090614_SNP G C 0.06599 13 184 0.9539 8.4422789731777526E-01
2R_21090806_SNP T C 0.114 22 171 0.9481 5.8202893722924531E-01
2R_21090811_DEL A ACGCAGTTCCAA 0.3135 58 127 0.284 1.9606341058256460E-01
2R_21090825_SNP A G 0.3155 59 128 0.4783 3.6766876159314998E-01
2R_21090883_SNP A C 0.3262 61 126 0.2406 1.6501894129154115E-01
2R_21090912_SNP T C 0.3177 61 131 0.596 5.3122046259757805E-01
2R_21090972_INS ACAAAGGC A 0.2011 38 151 0.8078 7.7549376584363872E-01
2R_21090975_DEL G GCCTTTG 0.1556 28 152 0.6771 3.4589678414422287E-01
2R_21091017_SNP T C 0.3263 62 128 0.2902 1.5266866544173363E-01
2R_21091044_SNP A G 0.2406 45 142 0.3392 2.7950269978924991E-01
2R_21091081_SNP C G 0.3027 56 129 0.7058 6.1503672111558183E-01
2R_21091258_SNP T A 0.3263 62 128 0.63 6.5574070233116366E-01
2R_21091527_SNP A G 0.06122 12 184 0.5714 5.4735344712253942E-01
2R_21091553_DEL T TTT 0.05699 11 182 0.9279 9.6195415224760350E-01
2R_21091570_INS TCCT T 0.2842 52 131 0.8198 6.8514443597691721E-01
2R_21091621_SNP T C 0.375 72 120 0.5337 6.4419703879214618E-01
2R_21091652_SNP A T 0.2461 47 144 0.52 4.4761326880451924E-01
2R_21091704_SNP C G 0.3152 58 126 0.1637 2.1802240247663396E-01
2R_21091846_SNP C T 0.2434 46 143 0.5671 5.2858048556502657E-01
2R_21091912_SNP C A 0.2941 55 132 0.782 6.8271768877554284E-01
2R_21091956_SNP T G 0.06122 12 184 0.5508 4.7044897795358087E-01
2R_21092029_SNP C T 0.06091 12 185 0.9087 8.6733998817222391E-01
2R_21092064_SNP T A 0.1058 20 169 0.4338 4.6851275236611289E-01
2R_21092083_SNP A T 0.381 72 117 0.8106 7.3767560814122657E-01
2R_21092352_SNP G C 0.06701 13 181 0.8574 6.2083843109534742E-01
2R_21092396_SNP C T 0.2105 40 150 0.6393 6.7195537785122950E-01
2R_21092414_SNP A G 0.05155 10 184 0.5577 5.1659085012888417E-01
2R_21092425_SNP G A 0.1882 35 151 0.8319 6.0381710092230489E-01
2R_21092481_SNP A T 0.07 14 186 0.8555 7.2582902160964102E-01
2R_21092503_SNP G C 0.06701 13 181 0.6559 6.5389670856861937E-01
2R_21092705_SNP C T 0.3404 64 124 0.7276 6.9710138085756967E-01
2R_21092746_SNP C A 0.1224 24 172 0.6817 3.7257143516641089E-01
2R_21092806_SNP A G 0.1443 28 166 0.4536 6.9828570830794057E-01
2R_21092822_SNP T C 0.05612 11 185 0.5241 4.7254450128218750E-01
2R_21092935_SNP T A 0.1852 35 154 0.4818 3.6805716906491592E-01
2R_21092966_SNP T C 0.06091 12 185 0.5621 5.3789214381979766E-01
2R_21093006_DEL A TA 0.1657 30 151 0.8891 6.0290778698746139E-01
2R_21093316_SNP A C 0.3209 60 127 0.8227 8.5762708265348464E-01
2R_21093364_SNP A T 0.06633 13 183 0.9217 8.1092533482741191E-01
2R_21093407_SNP C T 0.2963 56 133 0.905 9.0410328640853943E-01
2R_21093412_SNP T C 0.06186 12 182 0.5728 5.4921347633181528E-01
2R_21093428_SNP T A 0.2143 39 143 0.2179 2.3088123494305757E-01
2R_21093444_SNP T A 0.2553 48 140 0.4235 3.4666858147119206E-01
2R_21093458_SNP T G 0.06806 13 178 0.5685 9.0145371393440743E-01
2R_21093478_SNP T A 0.342 66 127 0.3937 2.7993936069322878E-01
2R_21093573_INS G GT 0.08571 15 160 0.4895 8.6296846115699943E-01
2R_21093586_SNP C T 0.05 10 190 0.01467 2.8458288454038541E-02
2R_21093777_SNP C T 0.1031 20 174 0.7476 4.1659446151198420E-01
2R_21093813_DEL A AA 0.2753 49 129 0.5426 4.3546000085145498E-01
2R_21093893_INS TGT T 0.1257 24 167 0.7215 8.4143702907648388E-01
2R_21094092_SNP T C 0.07732 15 179 0.2703 4.3971893507977722E-01
2R_21094261_SNP C T 0.2228 41 143 0.6313 5.7000098264050791E-01
2R_21094339_SNP T C 0.3189 59 126 0.7129 6.4678658164099612E-01
2R_21094404_SNP A C 0.1289 25 169 0.5845 9.3998524507978221E-01
2R_21094431_SNP G A 0.06566 13 185 0.6382 5.3974850388951756E-01
2R_21094473_SNP T A 0.3812 69 112 0.3652 2.0189935641518986E-01
2R_21094475_SNP C T 0.2346 42 137 0.2292 1.4573137171590989E-01
2R_21094476_SNP G A 0.2527 46 136 0.2525 1.2096465768589315E-01
2R_21094655_SNP T G 0.06667 13 182 0.6467 5.2689359397240743E-01
2R_21094657_SNP A G 0.4093 79 114 0.3465 2.4025550010801011E-01
2R_21094658_SNP G A 0.3333 63 126 0.2851 1.7345376352590625E-01
2R_21094668_SNP T A 0.0733 14 177 0.2231 3.8794988754935356E-01
2R_21094681_SNP C T 0.246 46 141 0.5333 4.9335558226726395E-01
2R_21094716_SNP T C 0.0733 14 177 0.3964 6.4499124621812198E-01
2R_21094723_SNP T A 0.3191 60 128 0.6757 6.0556586718969219E-01
2R_21094737_SNP T G 0.3011 56 130 0.8208 7.5513717848576489E-01
2R_21094745_SNP T A 0.3175 60 129 0.6776 5.4902533728576675E-01
2R_21094779_SNP A G 0.05556 11 187 0.5599 6.5116551823311242E-01
2R_21094803_SNP C G 0.2434 46 143 0.5187 3.5785785962575012E-01
2R_21094813_SNP A C 0.3263 62 128 0.2639 1.9722130956147399E-01
2R_21094837_SNP G A 0.06122 12 184 0.5439 5.2006539587751477E-01
2R_21094841_SNP A G 0.3081 57 128 0.3031 3.2832955452799117E-01
2R_21094886_SNP G A 0.1257 24 167 0.8733 8.6410817435560749E-01
2R_21094954_SNP G C 0.3784 70 115 0.7199 6.4849147505334448E-01
2R_21094982_SNP T G 0.328 62 127 0.4138 2.1852142520833351E-01
2R_21094998_SNP A G 0.2021 38 150 0.7079 9.0861160277866304E-01
2R_21095010_SNP T G 0.05025 10 189 0.9461 7.6754675479305279E-01
2R_21095158_SNP T C 0.2406 45 142 0.9542 7.3346726313790156E-01
2R_21095174_SNP T G 0.08247 16 178 0.3906 2.9836503846287687E-01
2R_21095313_SNP T G 0.3968 75 114 0.744 7.0094436411579020E-01
2R_21095352_SNP G A 0.06091 12 185 0.9272 9.7970115834917049E-01
2R_21095353_SNP A G 0.05612 11 185 0.9153 8.7402988370555978E-01
2R_21095418_SNP A C 0.388 71 112 0.6744 7.2003860555601751E-01
2R_21095530_SNP A T 0.2389 43 137 0.74 7.0763551435446970E-01
2R_21095572_DEL A AA 0.3011 53 123 0.5219 5.5670900484143848E-01
2R_21095606_SNP G T 0.32 56 119 0.6965 7.1201607774878928E-01
2R_21095619_SNP C T 0.3657 64 111 0.7784 7.4895798757025933E-01
2R_21095630_SNP C G 0.314 54 118 0.671 6.7636386007417504E-01
2R_21095785_SNP A T 0.05882 11 176 0.6029 6.2131792783293383E-01
2R_21095819_SNP A G 0.05319 10 178 0.7548 8.4210262357423038E-01
2R_21095822_SNP C T 0.1467 27 157 0.9174 7.2189723923729598E-01
2R_21095826_SNP C T 0.05263 10 180 0.7665 8.5498843169350414E-01
2R_21095886_SNP C T 0.1484 27 155 0.7726 8.6853541159606507E-01
2R_21095945_DEL G GTAGAGGCTGAATG 0.1667 30 150 0.7555 3.8727132175859902E-01
2R_21096055_SNP C T 0.3212 53 112 0.7883 8.0709369897140715E-01
2R_21096083_SNP T G 0.06215 11 166 0.9384 9.7851870920332062E-01
2R_21096319_SNP A G 0.2434 46 143 0.5581 5.0990501367135077E-01
2R_21096387_SNP A C 0.05056 9 169 0.6369 7.8031010604019813E-01
2R_21096474_INS TTT T 0.07059 12 158 0.7945 9.0146157131260463E-01
2R_21096485_SNP T A 0.3164 56 121 0.5044 4.4835124272381000E-01
2R_21096537_SNP T G 0.06011 11 172 0.8834 7.7012248707109432E-01
2R_21096829_SNP G T 0.3135 58 127 0.6643 6.6834017657379752E-01
2R_21096885_SNP T A 0.05699 11 182 0.5569 5.4089083696367335E-01
2R_21096978_SNP C T 0.05612 11 185 0.9575 9.8429785815783311E-01
2R_21097145_SNP A G 0.05495 10 172 0.576 6.2364883409851612E-01
2R_21097295_DEL T TA 0.2738 46 122 0.3741 3.3373204115102895E-01
2R_21097431_SNP A G 0.06091 12 185 0.5608 5.3799994742051371E-01
2R_21097573_SNP T C 0.2053 39 151 0.9837 6.2239385789722668E-01
2R_21097594_SNP G C 0.06061 12 186 0.5544 5.3010624387161887E-01
2R_21097648_SNP A C 0.06533 13 186 0.9288 8.2065825026274597E-01
2R_21097723_SNP A G 0.3403 65 126 0.3467 2.0622908319424227E-01
2R_21097771_SNP C A 0.3262 61 126 0.5351 3.7924455349167918E-01
2R_21097845_SNP A T 0.05556 11 187 0.5821 5.6695306379888166E-01
2R_21097888_SNP A G 0.05612 11 185 0.5816 5.6766997600185332E-01
2R_21097956_SNP C T 0.07179 14 181 0.315 4.8687709288343228E-01
2R_21098082_DEL C CGACATCATGCTACTGGACCTTC 0.2198 40 142 0.6353 5.0481638658989958E-01
2R_21098209_SNP C A 0.05641 11 184 0.5946 4.4417073987861122E-01
2R_21098212_SNP T C 0.2432 45 140 0.6788 6.4250495719007228E-01
2R_21098404_DEL A AGCGCTC 0.3523 62 114 0.1048 9.8744782525311381E-02
2R_21098440_SNP T A 0.1383 26 162 0.4673 8.7042065454927586E-01
2R_21098486_SNP G A 0.2944 53 127 0.7889 8.1794977075681530E-01
2R_21098562_SNP T A 0.06283 12 179 0.579 5.4959725073218635E-01
2R_21098572_SNP C T 0.3316 62 125 0.4891 5.5921374161652382E-01
2R_21098613_DEL A AA 0.4224 68 93 0.226 2.3334780093226415E-01
2R_21098621_SNP C T 0.0829 16 177 0.3456 7.0679029183419062E-01
2R_21098687_SNP A T 0.2487 47 142 0.3928 3.0394551840917217E-01
2R_21098726_SNP G A 0.06154 12 183 0.789 7.3938796092677839E-01
2R_21098731_SNP G A 0.07107 14 183 0.7565 7.0620726182969129E-01
2R_21098747_SNP A T 0.07179 14 181 0.7518 6.9812600732196262E-01
2R_21098765_SNP C T 0.4064 76 111 0.8074 6.5976213236652104E-01
2R_21098783_SNP T C 0.3757 68 113 0.9393 9.3568867432664948E-01
2R_21098808_SNP G C 0.07179 14 181 0.2754 4.9832799739819733E-01
2R_21098834_SNP G A 0.06122 12 184 0.8276 8.0767279916981871E-01
2R_21098866_SNP T C 0.06122 12 184 0.7589 6.4525114595376232E-01
2R_21098921_SNP T A 0.1979 38 154 0.7967 5.9725837716361474E-01
2R_21099069_SNP T C 0.3777 71 117 0.6861 5.6714794736992347E-01
2R_21099070_SNP A T 0.3777 71 117 0.7052 5.5666456749380977E-01
2R_21099071_INS AAA A 0.3506 61 113 0.552 4.7913528401389238E-01
2R_21099126_SNP A G 0.1371 27 170 0.8744 7.8612029208564160E-01
2R_21099130_SNP G A 0.07107 14 183 0.8299 7.6613438766252029E-01
2R_21099183_SNP A G 0.3122 59 130 0.6684 5.2021266215651096E-01
2R_21099266_SNP T G 0.1333 26 169 0.8984 7.6596509243503963E-01
2R_21099544_SNP G A 0.08205 16 179 0.2081 4.0311625978747212E-01
2R_21099603_SNP A T 0.328 62 127 0.7594 5.6273581377910353E-01
2R_21099774_SNP C G 0.06122 12 184 0.8709 7.7609797588902918E-01
2R_21099777_SNP G T 0.06599 13 184 0.4922 4.1669304664580509E-01
2R_21099785_INS AA A 0.4286 78 104 0.2803 2.0777616510042707E-01
2R_21099787_INS TG T 0.2446 45 139 0.6845 5.6259616390594858E-01
2R_21099796_SNP T A 0.1604 30 157 0.5587 7.8532454845813360E-01
2R_21099808_SNP A T 0.2447 46 142 0.624 5.2565649488839328E-01
2R_21099834_SNP C T 0.06186 12 182 0.5821 5.5238802262918685E-01
2R_21099844_SNP C T 0.1311 24 159 0.9652 8.1178678121728065E-01
2R_21099859_SNP T A 0.3149 57 124 0.2383 2.0984681270333383E-01
2R_21099862_SNP G A 0.3295 58 118 0.2805 1.9024705088727534E-01
2R_21099863_SNP T G 0.246 46 141 0.3414 2.3493334133382671E-01
2R_21099865_DEL A AA 0.3207 59 125 0.2566 1.7540595845426832E-01
2R_21099885_SNP A G 0.05612 11 185 0.8047 7.6651101161772683E-01
2R_21099897_DEL A ATCTTAA 0.2391 44 140 0.1996 2.5065625716102691E-01
2R_21099962_SNP A T 0.1231 24 171 0.6888 4.2287600870484243E-01
2R_21099987_SNP A T 0.06186 12 182 0.5876 5.6099879437788802E-01
2R_21100019_SNP T A 0.2902 56 137 0.5745 5.4413026758543803E-01
2R_21100055_SNP A C 0.3842 73 117 0.5931 5.9770264825807606E-01
2R_21100091_SNP T C 0.1546 30 164 0.9319 5.9031685951378365E-01
2R_21100094_DEL T TA 0.2337 43 141 0.192 2.0974271130529587E-01
2R_21100139_SNP A T 0.266 50 138 0.2862 2.0065063362585356E-01
2R_21100275_SNP C A 0.2553 48 140 0.4577 3.4773486879869042E-01
2R_21100279_DEL A AA 0.2295 42 141 0.1761 1.9206659980045482E-01
2R_21100299_SNP T C 0.1289 25 169 0.7246 8.1998858512977169E-01
2R_21100508_SNP T A 0.2021 38 150 0.9145 6.0326964056466914E-01
2R_21100533_SNP A C 0.1905 36 153 0.8004 6.7280185890915112E-01
2R_21100534_SNP A G 0.2 38 152 0.9732 5.4411040772594932E-01
2R_21100571_SNP A C 0.2593 49 140 0.3284 3.0753806906720083E-01
2R_21100583_INS GG G 0.06633 13 183 0.8227 8.9065907937505540E-01
2R_21100727_SNP T C 0.05128 10 185 0.6839 7.1713155698938191E-01
2R_21100764_SNP C G 0.06061 12 186 0.5544 5.3010624387161887E-01
2R_21100802_DEL A ATTAATACATTGATCGAA 0.06283 12 179 0.9305 8.3496592076942888E-01
2R_21100820_SNP T C 0.06633 13 183 0.7787 6.6759138255557438E-01
2R_21100903_SNP C T 0.4974 94 95 0.3081 3.4660051287369065E-01
2R_21100920_SNP T A 0.2421 46 144 0.5376 4.7529607741598767E-01
2R_21100952_SNP C G 0.3245 61 127 0.3102 1.3009237838686649E-01
2R_21100994_SNP G A 0.05181 10 183 0.651 6.8278384053197283E-01
2R_21101012_SNP G A 0.07368 14 176 0.5554 4.3352640904443984E-01
2R_21101018_SNP G C 0.2527 46 136 0.5883 5.3373482527246741E-01
2R_21101032_SNP A G 0.139 26 161 0.894 8.9595601187026108E-01
2R_21101037_SNP G A 0.2818 51 130 0.3228 1.6605425883602265E-01
2R_21101058_SNP A G 0.07568 14 171 0.9558 9.8553603318254890E-01
2R_21101096_SNP C T 0.4 72 108 0.7055 5.5115561261407331E-01
2R_21101119_SNP C G 0.1347 26 167 0.9223 5.7702576352606072E-01
2R_21101170_SNP A G 0.06186 12 182 0.5529 5.2030967646549542E-01
2R_21101365_SNP T A 0.2593 49 140 0.5607 4.9873677962929586E-01
2R_21101427_SNP T C 0.3242 59 123 0.3723 3.2421388960547493E-01
2R_21101447_SNP T G 0.3478 64 120 0.6659 6.8255173422720183E-01
2R_21101604_SNP A G 0.05085 9 168 0.4086 4.8695366565477616E-01
2R_21101621_SNP C G 0.2558 44 128 0.8672 4.3690283147281572E-01
2R_21101676_SNP G T 0.05464 10 173 0.6552 5.2261853739539066E-01
2R_21101897_SNP C G 0.05699 11 182 0.8738 9.8432087209492547E-01
2R_21101910_SNP C T 0.3667 66 114 0.204 1.8899944156373816E-01
2R_21101917_DEL T TGTATATCTTCT 0.05914 11 175 0.1418 1.9142519168382222E-01
2R_21102096_SNP C G 0.4231 77 105 0.4877 6.5947011005334377E-01
2R_21102240_SNP A T 0.1979 38 154 0.9823 9.5672780551371739E-01
2R_21102325_INS TT T 0.05405 10 175 0.9585 8.6451031685226465E-01
2R_21102327_SNP T C 0.05729 11 181 0.4568 3.3140524496763379E-01
2R_21102378_SNP A G 0.3209 60 127 0.2936 2.0066495124558081E-01
2R_21102402_SNP G C 0.3262 61 126 0.5653 4.5322028852267160E-01
2R_21102447_SNP C T 0.1641 32 163 0.9368 5.9275448189196633E-01
2R_21102487_SNP T A 0.05155 10 184 0.5362 4.8610748060272568E-01
2R_21102507_SNP A G 0.3508 67 124 0.3413 4.3546070079982968E-01
2R_21102530_SNP G A 0.1333 26 169 0.7849 8.8761798556874016E-01
2R_21102534_SNP A T 0.05612 11 185 0.9428 8.8115088453703383E-01
2R_21102771_SNP T C 0.06806 13 178 0.3677 6.6064517300935743E-01
2R_21103013_SNP A G 0.2857 54 135 0.8112 7.5223353197971243E-01
2R_21103107_DEL T TTAAAT 0.2967 54 128 0.25 2.3182119214150676E-01
2R_21103115_INS ACAT A 0.3333 63 126 0.2659 1.5679683428602298E-01
2R_21103122_SNP C T 0.07107 14 183 0.8601 7.3261774594192652E-01
2R_21103221_SNP T G 0.05155 10 184 0.5536 5.1185627145486201E-01
2R_21103236_SNP A G 0.05612 11 185 0.5963 6.0932042877119175E-01
2R_21103240_SNP T A 0.3874 74 117 0.711 7.1577012445266619E-01
2R_21103363_SNP A G 0.3913 72 112 0.5825 5.1401683601919079E-01
2R_21103382_SNP G A 0.3871 72 114 0.7089 6.7699561858424739E-01
2R_21103449_SNP T G 0.06122 12 184 0.5601 5.1023359051309503E-01
2R_21103629_SNP C G 0.3351 64 127 0.2812 1.3841609478949879E-01
2R_21103650_SNP A G 0.06091 12 185 0.54 5.1540166514800445E-01
2R_21103718_SNP T G 0.3842 73 117 0.782 7.7908110554325538E-01
2R_21103720_SNP T C 0.3883 73 115 0.6501 6.4033389591841416E-01
2R_21103742_SNP A G 0.1036 20 173 0.8443 5.1756782196847906E-01
2R_21103794_SNP A G 0.3897 76 119 0.4729 3.5798670282435674E-01
2R_21103818_SNP C T 0.05612 11 185 0.5874 5.6663225330634059E-01
2R_21103845_SNP G A 0.07254 14 179 0.3423 5.2813761334688314E-01
2R_21103854_SNP A C 0.3874 74 117 0.4765 3.6600076986796293E-01
2R_21103890_SNP T C 0.3297 61 124 0.1972 1.1552511081632122E-01
2R_21103994_SNP T C 0.2513 47 140 0.6573 5.9630513264167306E-01
2R_21104000_SNP G A 0.114 22 171 0.7263 4.2318866954962275E-01
2R_21104048_SNP A T 0.25 47 141 0.5912 5.3237983582421977E-01
2R_21104074_SNP A C 0.09524 18 171 0.7226 4.0388340742019724E-01
2R_21104076_SNP C T 0.07772 15 178 0.3691 7.0420148661368864E-01
2R_21104091_SNP A C 0.1641 32 163 0.9573 6.2186437191437138E-01
2R_21104158_SNP C T 0.07772 15 178 0.3559 7.2838943592664429E-01
2R_21104351_SNP A T 0.2565 49 142 0.5698 4.7570360632051423E-01
2R_21104392_SNP T A 0.2807 48 123 0.9724 9.0765376522699193E-01
2R_21104400_SNP C G 0.05155 10 184 0.6275 7.4012473525846345E-01
2R_21104460_SNP A C 0.2527 46 136 0.5487 4.4111328318103937E-01
2R_21104500_SNP T A 0.2579 49 141 0.5633 4.9191117990578348E-01
2R_21104503_INS AGG A 0.2295 42 141 0.4447 3.6501683756315806E-01
2R_21104534_SNP C T 0.3743 70 117 0.7269 6.7665093682522737E-01
2R_21104538_SNP C A 0.2634 49 137 0.5926 5.0769528183901724E-01
2R_21104539_SNP T C 0.254 48 141 0.669 6.0081812075376528E-01
2R_21104542_SNP G A 0.1186 23 171 0.5735 3.0322500080789372E-01
2R_21104569_SNP C T 0.06806 13 178 0.9663 8.2968798477566175E-01
2R_21104583_DEL T TT 0.2203 39 138 0.07308 4.0788085345882880E-02
2R_21104651_SNP T C 0.2513 47 140 0.6395 5.4574040342960806E-01
2R_21104655_SNP T A 0.3838 71 114 0.4444 4.2243432966498184E-01
2R_21104718_SNP C A 0.05076 10 187 0.01595 2.9459748536808990E-02
2R_21104726_SNP T C 0.3089 59 132 0.975 8.0800980902536412E-01
2R_21104731_SNP A G 0.1606 31 162 0.8687 4.3397463361546451E-01
2R_21104735_SNP C A 0.1684 33 163 0.9595 6.3110217710912542E-01
2R_21104743_SNP A G 0.2474 47 143 0.6081 5.1148848989479268E-01
2R_21104779_SNP T C 0.3871 72 114 0.7364 7.6081823283251437E-01
2R_21104807_SNP A T 0.3351 64 127 0.3337 1.4163776007438711E-01
2R_21104871_INS TA T 0.3245 61 127 0.3081 2.2244502586996673E-01
2R_21104874_MNP CCCCT AGGGG 0.3316 63 127 0.3301 2.4548155107003811E-01
2R_21105038_SNP T C 0.2147 41 150 0.9616 5.4969009535912705E-01
2R_21105053_SNP T C 0.1134 22 172 0.7302 4.0232041925574114E-01
2R_21105104_SNP C T 0.05641 11 184 0.7414 6.7411809991399307E-01
2R_21105107_SNP A C 0.08205 16 179 0.3887 7.2757480946106579E-01
2R_21105127_SNP A G 0.3281 63 129 0.4414 4.5274677695576981E-01
2R_21105129_SNP T G 0.1295 25 168 0.8029 3.6273991401165140E-01
2R_21105148_SNP G C 0.3385 65 127 0.4129 4.1971223264892454E-01
2R_21105216_SNP G T 0.2487 47 142 0.6064 5.5862257964105222E-01
2R_21105220_SNP T C 0.3069 58 131 0.5379 4.6855214109822374E-01
2R_21105286_SNP A G 0.328 62 127 0.3388 3.2842766424181880E-01
2R_21105304_INS GTC AAGTTGACCCA 0.3315 59 119 0.5239 5.1877263919214411E-01
2R_21105331_SNP T C 0.375 69 115 0.6393 5.6960540438680174E-01
2R_21105441_SNP A C 0.3191 60 128 0.2013 1.3751637715795151E-01
2R_21105599_SNP G A 0.07107 14 183 0.7565 7.0620726182969129E-01
2R_21105602_SNP A G 0.1333 26 169 0.5944 5.5756983500379453E-01
2R_21105621_SNP A T 0.05556 11 187 0.9295 9.4324255241169730E-01
2R_21105667_SNP T A 0.3967 73 111 0.2069 1.2294422718723408E-01
2R_21105764_SNP G C 0.09845 19 174 0.3948 3.3547240555786861E-01
2R_21105840_INS AAATAAAA A 0.05 8 152 0.3694 5.0374437771094716E-01
2R_21105910_SNP C G 0.2541 47 138 0.3857 3.3952698157919459E-01
2R_21105953_SNP G A 0.05556 11 187 0.9412 9.3056626025380951E-01
2R_21105964_SNP A G 0.2 38 152 0.9766 8.0800626720895852E-01
2R_21106032_SNP T C 0.3032 57 131 0.5888 5.2468565932728339E-01
2R_21106058_INS GCCAAG G 0.3161 55 119 0.1768 1.9041501429564767E-01
2R_21106065_SNP G T 0.06952 13 174 0.6708 9.3878850590801421E-01
2R_21106067_SNP A C 0.3722 67 113 0.7487 7.9529623173509090E-01
2R_21106109_SNP A C 0.2614 46 130 0.634 7.2791441933996204E-01
2R_21106155_SNP A T 0.3204 58 123 0.4932 3.4335482410442564E-01
2R_21106167_DEL A AC 0.3107 55 122 0.3315 1.5567652578796443E-01
2R_21106172_DEL A TTTCT 0.2216 39 137 0.708 6.5654832215851400E-01
2R_21106224_SNP C T 0.05114 9 167 0.8001 9.1279856861117870E-01
2R_21106295_SNP T C 0.2738 46 122 0.4874 4.0256765559860663E-01
2R_21106349_SNP A G 0.0884 16 165 0.1729 5.5117856662273523E-01
2R_21106366_SNP T G 0.2706 46 124 0.6345 5.4704782223820336E-01
2R_21106386_SNP T C 0.322 57 120 0.4085 2.8077758721748858E-01
2R_21106422_SNP C T 0.2737 49 130 0.5862 5.5339743178354683E-01
2R_21106470_SNP G A 0.3207 59 125 0.6213 4.2022437470511609E-01
2R_21106472_DEL A ACA 0.08511 16 172 0.9458 5.5892953475490037E-01
2R_21106660_SNP G T 0.2042 39 152 0.8474 6.4287898142118971E-01
2R_21106823_SNP G A 0.3883 73 115 0.8798 8.3447316656794812E-01
2R_21107047_SNP G C 0.06633 13 183 0.9434 8.0451003116595754E-01
2R_21107139_SNP T G 0.1082 21 173 0.03533 3.4830512001145272E-02
2R_21107204_SNP C T 0.08333 16 176 0.5326 7.8676885078082870E-01
2R_21107270_SNP T C 0.3316 63 127 0.3563 3.4119693082871794E-01
2R_21107283_SNP C T 0.3904 73 114 0.7513 6.8109091851484882E-01
2R_21107304_SNP T C 0.3825 70 113 0.8824 8.9153511453616141E-01
2R_21107325_SNP G C 0.1105 21 169 0.3703 1.9672636907782193E-01
2R_21107376_SNP C T 0.2926 55 133 0.8361 8.9046969981248281E-01
2R_21107397_SNP G A 0.3892 72 113 0.6629 5.9999165296514301E-01
2R_21107441_SNP C T 0.3757 71 118 0.7561 6.7202206763480477E-01
2R_21107556_SNP A G 0.234 44 144 0.6997 8.8752843608644660E-01
2R_21107610_SNP A C 0.1 19 171 0.6512 6.2182624860361302E-01
2R_21107649_SNP C T 0.3763 70 116 0.7746 7.0716905152677034E-01
2R_21107656_SNP T C 0.371 69 117 0.9235 8.8085750808576557E-01
2R_21107687_SNP A G 0.3102 58 129 0.5353 4.9898077612415803E-01
2R_21107714_SNP G A 0.3716 68 115 0.6668 7.1348560055359977E-01
2R_21107722_SNP A T 0.328 61 125 0.3487 2.6750883376788992E-01
2R_21107744_SNP T A 0.08763 17 177 0.368 5.5388502354358704E-01
2R_21107772_SNP C A 0.3081 57 128 0.695 7.8039321779847726E-01
2R_21107826_SNP G A 0.07143 14 182 0.9773 7.3732500797543299E-01
2R_21107848_SNP A G 0.3085 58 130 0.6281 5.8066419450933315E-01
2R_21107867_INS A AA 0.0663 12 169 0.5083 6.9802963354258774E-01
2R_21107881_SNP A C 0.3777 71 117 0.5263 4.7458961494117446E-01
2R_21107942_SNP C T 0.2888 54 133 0.9646 5.9241774121500579E-01
2R_21107995_SNP C T 0.383 72 116 0.7736 7.1613431822356577E-01
2R_21108105_DEL GGAGCTTTG G 0.4066 74 108 0.6627 6.3525845662047908E-01
2R_21108128_SNP G A 0.1218 24 173 0.7934 7.6321726818054225E-01
2R_21108156_SNP T A 0.3867 70 111 0.5963 6.7149229195905458E-01
2R_21108167_SNP A G 0.05641 11 184 0.9902 8.2439767982589318E-01
2R_21108256_DEL T TT 0.1323 25 164 0.7678 8.6674258981750740E-01
2R_21108270_DEL A AAATGCAGAACCATGCA 0.1598 31 163 0.9442 8.0926627324987443E-01
2R_21108302_SNP G A 0.337 62 122 0.2714 1.6728237913102240E-01
2R_21108320_INS C CT 0.4167 75 105 0.771 7.5367497674935457E-01
2R_21108379_SNP G A 0.2473 46 140 0.7699 7.3051152279072462E-01
2R_21108393_SNP A T 0.08763 17 177 0.3867 2.5961801974537757E-01
2R_21108432_SNP T G 0.3351 63 125 0.3808 2.6103987402915596E-01
2R_21108450_SNP A G 0.08718 17 178 0.4216 7.3974595012880817E-01
2R_21108507_SNP A C 0.3661 67 116 0.5142 4.7029989011638729E-01
2R_21108585_SNP G T 0.08629 17 180 0.6567 9.4676156559611491E-01
2R_21108618_SNP T C 0.1289 25 169 0.8765 7.9065436652011090E-01
2R_21108671_SNP A T 0.3797 71 116 0.6504 5.9164927844764748E-01
2R_21108770_SNP A G 0.08854 17 175 0.6918 9.1411899187235213E-01
2R_21108807_SNP G A 0.06091 12 185 0.5617 5.4169837167998347E-01
2R_21108822_SNP T C 0.3125 60 132 0.5232 4.6088560627806552E-01
2R_21108835_DEL C CGAACCC 0.08995 17 172 0.6564 8.3066550502667180E-01
2R_21108857_SNP C A 0.1302 25 167 0.4652 5.4725500444473751E-01
2R_21109248_SNP T C 0.05155 10 184 0.4537 3.7089399863638473E-01
2R_21109322_SNP A G 0.2526 48 142 0.6697 6.4291344710951637E-01
2R_21109375_SNP T G 0.06122 12 184 0.5658 5.4021009421145627E-01
2R_21109488_SNP T C 0.05729 11 181 0.6781 7.2097008083493397E-01
2R_21109489_DEL CATCC C 0.2931 51 123 0.9369 6.9608280903005959E-01
2R_21109499_SNP C G 0.06091 12 185 0.6497 5.7644544746142057E-01
2R_21109758_SNP G C 0.25 47 141 0.5614 5.1092416982930611E-01
2R_21109985_SNP C A 0.08808 17 176 0.5196 8.3022354798673526E-01
2R_21110006_SNP C G 0.1077 21 174 0.5826 3.2301482176987872E-01
2R_21110022_SNP G A 0.2421 46 144 0.6294 5.4930744183701619E-01
2R_21110083_SNP C T 0.2567 48 139 0.6728 5.7637394122423657E-01
2R_21110113_SNP C T 0.2513 48 143 0.5818 4.8582291547982326E-01
2R_21110483_SNP G C 0.25 47 141 0.2852 2.3129903311372746E-01
2R_21110528_SNP T C 0.2432 45 140 0.4576 3.8027900541987536E-01
2R_21110587_SNP A C 0.1128 22 173 0.5773 1.9840936081077476E-01
2R_21110592_SNP A G 0.2447 46 142 0.6874 5.7735889920859984E-01
2R_21110678_SNP C T 0.2553 48 140 0.6529 5.6042689303100024E-01
2R_21110700_SNP A C 0.2434 46 143 0.6625 5.3855936847545949E-01
2R_21110715_INS C CTGTATAC 0.3977 68 103 0.7594 7.0637325741917079E-01
2R_21110775_SNP C T 0.05102 10 186 0.7059 6.7647469573505981E-01
2R_21110799_SNP G T 0.3368 64 126 0.2632 1.5185399869882210E-01
2R_21110846_SNP G A 0.3132 57 125 0.4505 4.9807017631988992E-01
2R_21110855_SNP T G 0.328 61 125 0.3588 2.2194978640407570E-01
2R_21110909_SNP T A 0.3368 64 126 0.2924 1.7285351109587177E-01
2R_21110945_SNP G C 0.2419 45 141 0.1811 1.3370028411035817E-01
2R_21110972_SNP A T 0.06667 13 182 0.8918 6.7120227695441859E-01
2R_21110985_INS TCGTCTTTTTCGTCTTC T 0.05612 11 185 0.6044 6.2347801084007992E-01
2R_21111040_SNP T G 0.3333 64 128 0.5065 3.8159679925424850E-01
2R_21111051_SNP T C 0.3438 66 126 0.449 2.9725416752181077E-01
2R_21111074_SNP A C 0.4681 88 100 0.3632 2.1892860180673268E-01
2R_21111102_INS TCATTTCA T 0.06771 13 179 0.2031 2.5777657204174165E-01
2R_21111133_SNP C G 0.3443 63 120 0.194 1.1168784334596915E-01
2R_21111155_SNP T C 0.07107 14 183 0.8142 6.0907945603964553E-01
2R_21111171_SNP G T 0.3243 60 125 0.3619 3.0131327315320888E-01
2R_21111206_SNP C A 0.2043 38 148 0.9041 8.2722958538337787E-01
2R_21111230_SNP C T 0.05612 11 185 0.6828 7.1606646775174365E-01
2R_21111237_SNP A G 0.0567 11 183 0.6945 7.2796937954690955E-01
2R_21111377_SNP C T 0.2376 43 138 0.1177 5.6198362508250034E-02
2R_21111471_SNP T C 0.05181 10 183 0.9746 7.9765389051885316E-01
2R_21111517_SNP G C 0.3204 58 123 0.1691 1.2245718291089969E-01
2R_21111534_SNP G A 0.1111 21 168 0.649 3.8462842900707506E-01
2R_21111551_SNP T G 0.3202 57 121 0.08401 4.2982440245469711E-02
2R_21111555_SNP A G 0.326 59 122 0.275 2.2386812088057562E-01
2R_21111556_SNP T A 0.3315 61 123 0.3308 2.6816640317993468E-01
2R_21111566_SNP A G 0.3369 63 124 0.3086 1.7830459686511979E-01
2R_21111627_SNP C T 0.2406 45 142 0.8148 7.0823507409100905E-01
2R_21111789_SNP G A 0.2567 48 139 0.6835 5.8136125489011026E-01
2R_21111808_SNP T G 0.1082 21 173 0.5966 3.3663605892635762E-01
2R_21111966_SNP C A 0.06122 12 184 0.5414 5.2056500826330965E-01
2R_21111977_SNP A C 0.06599 13 184 0.6348 5.3414064744839640E-01
2R_21112052_SNP A G 0.05699 11 182 0.6272 6.4856125484420724E-01
2R_21112066_SNP T C 0.2474 47 143 0.6723 5.8213700211964081E-01
2R_21112125_DEL T TT 0.3424 63 121 0.3092 2.2555179471015585E-01
2R_21112250_SNP T G 0.3529 66 121 0.3016 1.9020102599393440E-01
2R_21112262_SNP A T 0.3564 67 121 0.3351 2.3339652647579157E-01
2R_21112428_DEL C CTCGGAAA 0.1167 21 159 0.781 6.6453155048939294E-01
2R_21112465_SNP T A 0.3351 64 127 0.3021 2.0316766904699857E-01
2R_21112480_SNP A T 0.1276 25 171 0.8641 6.3958355279691315E-01
2R_21112486_SNP A C 0.2526 48 142 0.5078 4.8441299812900795E-01
2R_21112533_SNP A T 0.2567 48 139 0.7919 8.1104176721261445E-01
2R_21112637_SNP A G 0.2434 46 143 0.6966 6.4621204539514676E-01
2R_21112768_SNP C T 0.3403 65 126 0.3426 2.1388904141174103E-01
2R_21112791_SNP A T 0.2083 40 152 0.8867 7.4428909247804920E-01
2R_21112906_SNP G A 0.3403 65 126 0.2832 1.5743943440143848E-01
2R_21112994_SNP C T 0.3333 64 128 0.2288 7.8155189001173769E-02
2R_21113095_SNP T A 0.3105 59 131 0.5532 5.9960936673255860E-01
2R_21113097_SNP T C 0.3351 64 127 0.2993 2.2554011134160601E-01
2R_21113108_SNP T G 0.3081 57 128 0.4316 3.1707969157793248E-01
2R_21113396_SNP A C 0.3862 73 116 0.6847 6.3023059711554985E-01
2R_21113456_INS CATCCC C 0.05028 9 170 0.8704 9.3879420787131895E-01
2R_21113544_SNP C T 0.3737 71 119 0.6964 5.9837007104095719E-01
2R_21113545_SNP C T 0.3822 73 118 0.8508 7.9312265516350078E-01
2R_21113686_SNP C T 0.3743 70 117 0.725 6.3701927582549955E-01
2R_21113765_SNP T C 0.06218 12 181 0.8799 9.5200568992932988E-01
2R_21113838_INS CC C 0.2045 36 140 0.5048 5.3695732873644642E-01
2R_21113929_SNP T G 0.1029 18 157 0.3532 8.3654174117834412E-01
2R_21113939_SNP A C 0.3368 64 126 0.3227 2.2471323784385322E-01
2R_21114015_SNP C G 0.125 24 168 0.7229 7.6761147946710273E-01
2R_21114190_SNP T C 0.2487 47 142 0.6801 5.5802619848891988E-01
2R_21114194_SNP T C 0.2406 45 142 0.6744 6.1752735914370138E-01
2R_21114209_SNP C T 0.07179 14 181 0.407 5.0907740161574533E-01
2R_21114251_SNP A G 0.1302 25 167 0.6111 6.3012524451289464E-01
2R_21114316_SNP T A 0.06533 13 186 0.8773 7.7441132364969656E-01
2R_21114465_SNP G A 0.3797 71 116 0.6937 6.6516408794756798E-01
2R_21114477_SNP C G 0.2474 47 143 0.7735 6.4672059986389785E-01
2R_21114557_SNP C T 0.3454 67 127 0.7845 6.1777836555187093E-01
2R_21114600_INS A ACAGTTTA 0.3471 59 111 0.5784 6.1947772370041876E-01
2R_21114629_SNP T A 0.342 66 127 0.4497 3.7092408124584364E-01
2R_21114644_SNP C T 0.3089 59 132 0.5477 5.2131494287892499E-01
2R_21114652_SNP A C 0.3316 62 125 0.2713 2.1465583464468607E-01
2R_21114986_SNP C G 0.2684 51 139 0.469 3.8894770129293144E-01
2R_21115051_SNP A C 0.07653 15 181 0.6642 5.3132051895128662E-01
2R_21115258_SNP T C 0.234 44 144 0.5494 3.8600660144314103E-01
2R_21115333_SNP A G 0.3109 60 133 0.7006 7.2995470798821449E-01
2R_21115462_SNP G A 0.3439 65 124 0.3816 3.1216042703585645E-01
2R_21115630_SNP G T 0.1224 24 172 0.8757 9.1218954752181225E-01
2R_21115651_SNP T C 0.254 48 141 0.5829 4.9533081773055243E-01
2R_21115915_SNP T C 0.3368 64 126 0.4224 4.1297330401423060E-01
2R_21115945_SNP G A 0.381 72 117 0.815 9.3124404778093062E-01
2R_21116029_SNP A C 0.05 10 190 0.01467 2.8458288454038541E-02
2R_21116036_SNP A G 0.08718 17 178 0.6621 8.4734366450272525E-01
2R_21116054_SNP A G 0.3508 67 124 0.3871 2.5364374136353718E-01
2R_21116139_SNP A G 0.3883 73 115 0.6283 5.4693444058175267E-01
2R_21116236_SNP A G 0.3351 64 127 0.3271 1.8425562027552134E-01
2R_21116257_SNP T C 0.1179 23 172 0.8167 6.3535606926494392E-01
2R_21116287_SNP G A 0.2381 45 144 0.7815 6.6701358981943604E-01
2R_21116288_SNP G A 0.234 44 144 0.508 4.1818894322038680E-01
2R_21116321_SNP A G 0.05584 11 186 0.6311 5.2268366883476247E-01
2R_21116367_SNP C T 0.381 72 117 0.619 5.6102703359583417E-01
2R_21116437_SNP A G 0.1015 20 177 0.3187 8.0075930388299799E-01
2R_21116555_SNP A G 0.3777 71 117 0.6499 6.1721512941454604E-01
2R_21116652_SNP A T 0.3915 74 115 0.4334 3.3774600605569149E-01
2R_21116656_SNP G A 0.1818 34 153 0.7903 7.2794606953115126E-01
2R_21116700_DEL G GGCGCTCTAA 0.05076 10 187 0.9878 8.9363406583025484E-01
2R_21116713_SNP A T 0.05181 10 183 0.7386 8.2734784933258021E-01
2R_21116721_SNP A T 0.3947 75 115 0.525 4.6736936083457270E-01
2R_21116741_SNP G A 0.1204 23 168 0.4547 5.2602769043146447E-01
2R_21116753_SNP A G 0.05155 10 184 0.7259 8.1784678561199675E-01
2R_21116856_SNP A T 0.0565 10 167 0.7699 8.8549176954265862E-01
2R_21116916_SNP T A 0.05455 9 156 0.7745 8.7539999684144232E-01
2R_21117029_SNP A C 0.3234 54 113 0.2739 6.0892903683180821E-01
2R_21117058_SNP T A 0.3488 60 112 0.7771 7.4596206151241495E-01
2R_21117083_SNP A G 0.25 44 132 0.633 4.9974888495264125E-01
2R_21117096_DEL T TTTCAT 0.2108 35 131 0.5534 2.7853751309325969E-01
2R_21117120_SNP T C 0.06044 11 171 0.8636 9.4823750800196271E-01
2R_21117191_SNP A C 0.3012 50 116 0.5757 3.3738055536645850E-01
2R_21117225_SNP A G 0.3046 53 121 0.4543 2.7490438969860442E-01
2R_21117485_SNP A T 0.2892 48 118 0.3468 2.1238166056273367E-01
2R_21117547_SNP A T 0.3036 51 117 0.8031 7.7144317863932288E-01
2R_21117598_SNP C G 0.1167 21 159 0.8003 9.5617645543409502E-01
2R_21117640_SNP C T 0.08791 16 166 0.5707 3.9982668796965093E-01
2R_21117780_SNP G A 0.3278 59 121 0.2287 1.3781189322230192E-01
2R_21117851_SNP A T 0.3333 59 118 0.5785 4.0184736062732995E-01
2R_21117965_SNP G T 0.1823 33 148 0.8401 6.3567597187669067E-01
2R_21118034_SNP G A 0.1272 22 151 0.7457 4.5528249612885963E-01
2R_21118072_SNP G C 0.1086 19 156 0.3498 3.0877622251376791E-01
2R_21118111_SNP A T 0.2308 39 130 0.2119 1.3831512926454914E-01
2R_21118167_SNP T C 0.1193 21 155 0.7998 5.3560468111846538E-01
2R_21118292_SNP T G 0.09744 19 176 0.8285 9.8831971639018157E-01
2R_21118503_SNP G A 0.3333 63 126 0.2603 2.7892846437223140E-01
2R_21118518_SNP A G 0.328 62 127 0.2766 2.4711817981857698E-01
2R_21118564_SNP C A 0.2914 51 124 0.1329 9.5585525856022535E-02
2R_21118613_SNP G T 0.3403 65 126 0.3327 1.9995012100967446E-01
2R_21118614_SNP T C 0.06599 13 184 0.8761 9.2815422292409666E-01
2R_21118668_DEL C CGAC 0.05128 10 185 0.8101 7.4112765926062008E-01
2R_21118718_SNP T C 0.07107 14 183 0.7552 7.0644975461589210E-01
2R_21118828_SNP A G 0.3368 64 126 0.3532 1.8487186080930196E-01
2R_21118840_SNP A G 0.2581 48 138 0.7315 6.3686706389286718E-01
2R_21118918_SNP T C 0.3298 62 126 0.4439 3.2126607816375663E-01
2R_21118965_SNP C A 0.3226 60 126 0.2796 1.6001095781193730E-01
2R_21118979_SNP A C 0.3222 58 122 0.5341 3.7063665688053349E-01
2R_21118994_SNP T G 0.1158 22 168 0.5352 4.7732510547084506E-01
2R_21119039_SNP T C 0.0625 12 180 0.767 8.5726507624399839E-01
2R_21119090_SNP A G 0.05236 10 181 0.7032 7.4476961654932938E-01
2R_21119106_SNP G A 0.326 59 122 0.4684 4.0012871424555885E-01
2R_21119109_SNP A G 0.3817 71 115 0.7109 6.7775746373018264E-01
2R_21119115_SNP G A 0.2328 44 145 0.5494 4.8505066186216406E-01
2R_21119128_INS GATAGG G 0.06952 13 174 0.512 3.5086995256957332E-01
2R_21119161_SNP T C 0.08333 16 176 0.7965 8.0780831973879486E-01
2R_21119162_SNP C G 0.375 69 115 0.5828 4.8569369287760544E-01
2R_21119197_SNP G A 0.1164 22 167 0.5651 6.5591581867175486E-01
2R_21119209_SNP G A 0.3297 60 122 0.564 4.0638116932469381E-01
2R_21119239_INS TC T 0.1467 27 157 0.9894 9.5691883873961814E-01
2R_21119254_SNP C G 0.2181 41 147 0.5437 5.1284425103509856E-01
2R_21119271_SNP A G 0.3622 67 118 0.4516 3.5663723727866214E-01
2R_21119302_SNP G A 0.3704 70 119 0.8801 8.2088642653990851E-01
2R_21119309_SNP A G 0.08673 17 179 0.6052 4.3131594583810762E-01
2R_21119315_SNP T A 0.09424 18 173 0.7858 7.0042624744725335E-01
2R_21119318_SNP A G 0.2333 42 138 0.6158 6.0198353050135422E-01
2R_21119326_SNP A G 0.2246 42 145 0.4534 4.7731252133337077E-01
2R_21119330_SNP T C 0.337 61 120 0.2697 1.8763243279119579E-01
2R_21119355_SNP T C 0.326 59 122 0.4408 3.3620871378464967E-01
2R_21119420_SNP G C 0.05128 10 185 0.6986 7.6912804094964449E-01
2R_21119451_SNP C A 0.3583 67 120 0.4163 2.9985208965581012E-01
2R_21119453_SNP A T 0.05102 10 186 0.9943 9.1466888092933807E-01
2R_21119478_SNP A G 0.06091 12 185 0.5597 5.3711515507459462E-01
2R_21119498_SNP A T 0.3495 65 121 0.297 1.8786073642445134E-01
2R_21119542_DEL A AA 0.1646 27 137 0.7834 7.1118868801404633E-01
2R_21119569_SNP T G 0.2258 42 144 0.7251 6.4616442880441727E-01
2R_21119570_SNP A C 0.2162 40 145 0.5943 5.3138544493293938E-01
2R_21119580_SNP A T 0.3533 65 119 0.3646 2.3825436770412300E-01
2R_21119582_SNP T A 0.3548 66 120 0.4157 3.8379840169255763E-01
2R_21119636_SNP G A 0.3617 68 120 0.3912 2.5888166635955812E-01
2R_21119692_SNP T G 0.3516 64 118 0.4241 3.0419839740373300E-01
2R_21119776_SNP T C 0.2292 44 148 0.6081 5.8306451316139984E-01
2R_21119822_SNP T C 0.1263 24 166 0.4875 5.0324849111442549E-01
2R_21119837_DEL T CACTTTAGA 0.08021 15 172 0.4706 9.2659104497509071E-01
2R_21119849_SNP C A 0.06557 12 171 0.207 7.6421172358005995E-01
2R_21119852_DEL T TG 0.07979 15 173 0.1479 5.5663909142256651E-01
2R_21119928_SNP G T 0.05102 10 186 0.637 6.3820445848711171E-01
2R_21119957_DEL G GGGGGTTCTTTCTG 0.1117 22 175 0.927 8.2008742192702822E-01
2R_21119975_INS AT A 0.1088 21 172 0.9889 7.4535596153869688E-01
2R_21119976_INS A AA 0.1713 31 150 0.8585 7.6690704253796182E-01
2R_21120049_SNP T C 0.2222 42 147 0.7884 7.5657175928373022E-01
2R_21120065_SNP C A 0.08629 17 180 0.6132 4.3455109841807538E-01
2R_21120095_INS CC C 0.1094 21 171 0.8839 8.5660755864575355E-01
2R_21120214_SNP T A 0.05612 11 185 0.5188 4.6565032147749752E-01
2R_21120253_DEL C CTAACTATCTAAGAC 0.05128 10 185 0.9867 9.0537525880522340E-01
2R_21120263_SNP G A 0.4509 78 95 0.3422 3.3331026562752764E-01
2R_21120281_SNP G A 0.3636 68 119 0.4371 3.4887782560572644E-01
2R_21120328_SNP G C 0.05528 11 188 0.9389 9.3476027981784393E-01
2R_21120363_SNP G T 0.3568 66 119 0.2911 2.6751431734397402E-01
2R_21120555_SNP T A 0.1269 25 172 0.6252 6.7959861208404360E-01
2R_21120663_SNP A G 0.2381 45 144 0.829 6.4319040427710716E-01
2R_21120673_SNP T G 0.4677 87 99 0.5887 4.2297969375810907E-01
2R_21120682_SNP A G 0.4715 91 102 0.5879 4.1070624859419047E-01
2R_21120730_SNP A G 0.2199 42 149 0.7249 7.8872017191958288E-01
2R_21120804_SNP T C 0.07107 14 183 0.7722 6.7160359067427366E-01
2R_21120810_DEL T TCATTAT 0.1217 23 166 0.9203 6.9239371056034005E-01
2R_21120860_SNP C T 0.474 91 101 0.6068 3.8399006527709723E-01
2R_21120862_SNP T C 0.2083 40 152 0.8733 9.3517384889983424E-01
2R_21120882_DEL G GCAG 0.2514 46 137 0.7018 5.7908706863296455E-01
2R_21121010_SNP A T 0.3438 66 126 0.3099 2.1734169019554772E-01
2R_21121027_SNP A G 0.05556 11 187 0.937 9.3744340042355501E-01
2R_21121091_DEL C CGTGAAAGC 0.05155 10 184 0.9955 8.9242033108490770E-01
2R_21121111_SNP A G 0.3245 61 127 0.3065 1.8064893810830052E-01
2R_21121127_SNP A G 0.3207 59 125 0.446 4.2153569373226818E-01
2R_21121146_SNP A G 0.254 48 141 0.5951 5.4141713020370097E-01
2R_21121179_SNP T A 0.3132 57 125 0.1329 9.4959051953532714E-02
2R_21121203_SNP T C 0.3224 59 124 0.1856 1.3477459918735857E-01
2R_21121226_DEL A AA 0.2674 46 126 0.1393 6.9911268228628809E-02
2R_21121257_SNP T C 0.3056 55 125 0.3511 2.5172897101765124E-01
2R_21121258_SNP A C 0.3169 58 125 0.3235 2.1183896396570667E-01
2R_21121293_SNP A G 0.3152 58 126 0.4194 3.7274705912199324E-01
2R_21121304_SNP C A 0.3135 58 127 0.7887 5.9196270435696774E-01
2R_21121337_SNP A T 0.1047 20 171 0.5935 3.3902137188092274E-01
2R_21121357_SNP A C 0.06122 12 184 0.568 5.4039970295026385E-01
2R_21121364_SNP A T 0.356 68 123 0.467 3.4014906651700416E-01
2R_21121365_SNP T A 0.385 72 115 0.8175 7.5874772495855614E-01
2R_21121413_SNP C A 0.3421 65 125 0.3297 2.3694898069700343E-01
2R_21121419_SNP G C 0.1198 23 169 0.4871 5.5252443363516701E-01
2R_21121421_SNP T G 0.2094 40 151 0.8166 7.9006055966662625E-01
2R_21121488_SNP T C 0.2487 47 142 0.6685 5.6605160788083497E-01
2R_21121707_SNP A G 0.08377 16 175 0.8813 8.9868666945327125E-01
2R_21121766_SNP C A 0.07 14 186 0.8555 7.2582902160964102E-01
2R_21121790_SNP G A 0.05528 11 188 0.9389 9.3476027981784393E-01
2R_21121893_SNP G A 0.2473 46 140 0.5615 5.4257945683054043E-01
2R_21121897_SNP C G 0.3368 64 126 0.5922 7.1953841688791531E-01
2R_21121912_SNP C G 0.2421 46 144 0.457 3.7896543368704483E-01
2R_21121950_SNP A G 0.1071 21 175 0.7216 4.4064070414654544E-01
2R_21121991_SNP A C 0.06154 12 183 0.5073 4.4376522560917131E-01
2R_21122030_SNP T C 0.2473 46 140 0.614 4.8782991135158782E-01
2R_21122080_SNP C G 0.3421 65 125 0.3182 2.1029073223132677E-01
2R_21122104_SNP G T 0.08854 17 175 0.3189 4.8648418172605279E-01
2R_21122143_SNP T C 0.2459 45 138 0.5912 4.7142134088986209E-01
2R_21122157_SNP A T 0.3243 60 125 0.2823 1.5890392175505386E-01
2R_21122253_SNP C T 0.2473 45 137 0.6676 6.0829364045348910E-01
2R_21122256_DEL G GAAAGCTTAGTGTCAA 0.2989 52 122 0.5745 6.0329036752211840E-01
2R_21122275_SNP A G 0.25 47 141 0.5954 5.2660141399714233E-01
2R_21122305_SNP T A 0.2447 46 142 0.5417 5.1141896517113694E-01
2R_21122342_DEL T TCCATTCTCTGTTCTTTGTTAAAATGCT 0.2131 39 144 0.7363 5.8032695803722656E-01
2R_21122391_SNP T C 0.3867 70 111 0.7737 7.9850904548262158E-01
2R_21122643_SNP T C 0.05584 11 186 0.9201 9.5459829092536397E-01
2R_21122679_SNP C T 0.2394 45 143 0.54 4.7057996060278195E-01
2R_21122698_SNP G C 0.05556 11 187 0.9311 9.4373371170752796E-01
2R_21122703_SNP T A 0.4426 81 102 0.3446 3.7257774525613818E-01
2R_21122704_SNP C A 0.1173 23 173 0.5368 6.1089011438249097E-01
2R_21122715_SNP G A 0.1082 21 173 0.6937 7.4289198724937400E-01
2R_21122736_SNP A T 0.06566 13 185 0.9964 8.3455792318397759E-01
2R_21122836_SNP A C 0.2698 51 138 0.4375 2.6072718418768548E-01
2R_21122838_SNP A T 0.07107 14 183 0.7457 6.9157878053793798E-01
2R_21123351_SNP T A 0.08163 16 180 0.6785 4.5035633657082785E-01
2R_21123447_SNP T C 0.08808 17 176 0.746 5.5547398578330576E-01
2R_21123527_SNP G T 0.3723 70 118 0.7265 8.3793319824468959E-01
2R_21123538_DEL AA A 0.3933 70 108 0.7104 5.9198770037119686E-01
2R_21123546_SNP C T 0.3797 71 116 0.7379 6.1605488531999453E-01
2R_21123666_SNP A T 0.2883 47 116 0.8921 7.9596403357616241E-01
2R_21123765_SNP A G 0.3492 66 123 0.31 1.8705877255652659E-01
2R_21123892_SNP G A 0.3476 65 122 0.3733 1.9668865873784669E-01
2R_21123939_SNP T C 0.3351 62 123 0.6084 4.6845987845951276E-01
2R_21123964_SNP A G 0.05405 10 175 0.6034 5.6816668707780160E-01
2R_21123985_SNP G T 0.339 60 117 0.5631 4.4734486543975605E-01
2R_21124040_DEL C CATC 0.06736 13 180 0.8486 8.7777140034795720E-01
2R_21124053_SNP A G 0.2404 44 139 0.6926 5.9359062632220572E-01
2R_21124065_SNP C T 0.0625 12 180 0.6657 6.5696139790585595E-01
2R_21124099_INS T TT 0.1029 18 157 0.9305 9.6631797541585573E-01
2R_21124122_SNP A C 0.3171 52 112 0.241 1.7019376323937319E-01
2R_21124145_SNP G A 0.3155 53 115 0.2612 1.5452172700787170E-01
2R_21124158_DEL T TT 0.2012 34 135 0.2476 2.0025113281416873E-01
2R_21124243_DEL T TT 0.227 42 143 0.5326 3.8342448108613070E-01
2R_21124338_DEL AA A 0.1863 30 131 0.71 6.8911761637587676E-01
2R_21124543_INS AA A 0.4529 77 93 0.6907 6.5196070843584430E-01
2R_21124627_SNP T C 0.2113 41 153 0.5346 5.7614255309774265E-01
2R_21124750_DEL T TT 0.1919 33 139 0.4609 3.3266104137093333E-01
2R_21124752_SNP T G 0.4757 88 97 0.406 3.0219098244313813E-01
2R_21124952_SNP A C 0.2486 46 139 0.6844 6.6958694014155995E-01
2R_21124981_SNP G T 0.05102 10 186 0.9766 8.6952873485357096E-01
2R_21125009_SNP C G 0.2448 47 145 0.6189 5.6397083799606673E-01
2R_21125010_SNP A C 0.2448 47 145 0.6304 5.3443972761072800E-01
2R_21125053_SNP G C 0.3368 64 126 0.561 3.7310765183435690E-01
2R_21125101_SNP G T 0.3505 68 126 0.4206 2.6225706257945591E-01
2R_21125275_SNP T G 0.3568 66 119 0.2862 1.9091032299875166E-01
2R_21125311_SNP G T 0.3387 63 123 0.318 1.8604473716967063E-01
2R_21125330_SNP G A 0.06061 12 186 0.5544 5.3010624387161887E-01
2R_21125340_SNP T A 0.07107 14 183 0.9162 9.9670638120753441E-01
2R_21125392_SNP G T 0.1211 23 167 0.1154 1.1405920053571550E-01
2R_21125444_SNP T A 0.2567 48 139 0.587 5.3472839453475896E-01
2R_21125471_SNP T C 0.2553 48 140 0.583 4.9389459896682375E-01
2R_21125474_SNP G T 0.1128 22 173 0.5512 3.0721002980948420E-01
2R_21125514_SNP T G 0.2706 46 124 0.1501 4.2446914777932325E-02
2R_21125518_SNP A G 0.1285 23 156 0.5325 4.6006644845469014E-01
2R_21125552_SNP A G 0.2743 48 127 0.5658 4.3947255999776480E-01
2R_21125566_SNP A C 0.2701 47 127 0.6001 4.8098974451060583E-01
2R_21125568_SNP C T 0.2914 51 124 0.3012 1.3157328277827329E-01
2R_21125616_SNP G A 0.1285 23 156 0.5325 4.6006644845469014E-01
2R_21125655_SNP A T 0.1218 24 173 0.06445 7.7419448819497361E-02
2R_21125672_SNP T A 0.3333 62 124 0.5524 3.3014956758270708E-01
2R_21125692_SNP A T 0.3261 60 124 0.5503 3.2969458404866292E-01
2R_21125725_SNP T C 0.1192 23 170 0.9946 9.1592521946954175E-01
2R_21125787_SNP C T 0.09645 19 178 0.7865 9.9408995623638607E-01
2R_21125803_SNP G C 0.3455 66 125 0.508 3.8828124001899367E-01
2R_21125809_SNP T G 0.08808 17 176 0.2735 7.5824624660893181E-01
2R_21125818_DEL A ACAAACCGCCCA 0.06667 13 182 0.9911 7.6189219383421469E-01
2R_21125851_SNP G A 0.1276 25 171 0.8164 7.3696667303649765E-01
2R_21125860_SNP G A 0.1649 31 157 0.7151 8.2344293145922931E-01
2R_21125861_SNP A C 0.3333 63 126 0.7276 5.2479013020928167E-01
2R_21125908_SNP C T 0.3297 61 124 0.4194 2.6427772703613561E-01
2R_21125916_SNP T A 0.1746 33 156 0.8247 9.7504177271006132E-01
2R_21125918_SNP G T 0.09424 18 173 0.8742 6.3602484815079618E-01
2R_21125961_INS GGTCATTGTAAACCGTAG G 0.3352 60 119 0.3144 3.1272844779756215E-01
2R_21125971_SNP C A 0.08673 17 179 0.6285 4.4931824338439075E-01
2R_21125980_SNP A T 0.1031 20 174 0.9679 8.2628733116671282E-01
2R_21125987_SNP A G 0.06736 13 180 0.8413 6.0877752088935000E-01
2R_21126008_SNP A T 0.0582 11 178 0.7094 7.2442129000606936E-01
2R_21126011_SNP T A 0.1648 30 152 0.8619 9.0273867179768530E-01
2R_21126012_SNP A T 0.1694 31 152 0.7769 8.3382585272223952E-01
2R_21126087_SNP C A 0.3086 54 121 0.2993 1.1803733720023724E-01
2R_21126147_SNP G T 0.1694 31 152 0.8277 9.4289905982633804E-01
2R_21126163_SNP T A 0.07979 15 173 0.2754 2.0197446597466373E-01
2R_21126170_SNP A T 0.2967 54 128 0.6322 6.5591568538809364E-01
2R_21126291_SNP G A 0.4022 72 107 0.3177 2.0532749534543160E-01
2R_21126297_DEL A ACTTAA 0.1209 22 160 0.9169 6.3314227127225098E-01
2R_21126336_SNP T G 0.3202 57 121 0.3914 2.9253189144127756E-01
2R_21126412_SNP G A 0.114 22 171 0.4128 3.9768499466184870E-01
2R_21126416_SNP T A 0.3846 70 112 0.5627 4.3240092952218367E-01
2R_21126439_SNP C G 0.05641 11 184 0.9233 9.4584272524849033E-01
2R_21126543_SNP T C 0.3243 60 125 0.2843 3.0101183669168785E-01
2R_21126563_INS G GG 0.4576 81 96 0.654 6.9695456641655007E-01
2R_21126580_SNP A G 0.07895 15 175 0.8788 9.6263347134533428E-01
2R_21126605_SNP A G 0.127 24 165 0.9588 9.4567722603493087E-01
2R_21126617_SNP T A 0.3389 61 119 0.6036 4.0192935288351972E-01
2R_21126628_SNP A T 0.1749 32 151 0.7454 8.0458600165901106E-01
2R_21126649_SNP T G 0.3333 60 120 0.8258 6.3872007000607511E-01
2R_21126656_SNP A G 0.2514 46 137 0.5536 3.1828043160627884E-01
2R_21126665_SNP T C 0.163 30 154 0.9617 8.8485746298302415E-01
2R_21126766_SNP G T 0.3167 57 123 0.1919 1.1425303429108902E-01
2R_21126770_SNP T A 0.05851 11 177 0.6699 7.0294839564158873E-01
2R_21126777_SNP A C 0.1543 27 148 0.9121 9.8839972898308970E-01
2R_21126839_SNP T C 0.1685 30 148 0.7821 8.2428849089537548E-01
2R_21126856_SNP C T 0.1758 32 150 0.6544 6.9082551295141315E-01
2R_21126898_SNP G T 0.1005 19 170 0.8739 9.4052949035389377E-01
2R_21126925_SNP A T 0.3403 65 126 0.4553 3.0342992684398651E-01
2R_21126929_SNP G C 0.1596 30 158 0.9374 9.6242997784091744E-01
2R_21126946_SNP C T 0.4032 75 111 0.5632 4.3131180944091840E-01
2R_21127038_DEL CGT C 0.1134 22 172 0.5491 5.3439394780386051E-01
2R_21127043_INS A ATGGG 0.1082 21 173 0.6207 6.7365040960119416E-01
2R_21127050_SNP T C 0.3883 73 115 0.5365 3.6987392243555339E-01
2R_21127086_SNP C T 0.3172 59 127 0.3149 1.3030871726757631E-01
2R_21127115_SNP G C 0.07107 14 183 0.9087 8.5591089158294831E-01
2R_21127207_SNP A G 0.3495 65 121 0.3204 1.9219390859353247E-01
2R_21127217_SNP C T 0.1587 30 159 0.6273 7.2025899409344807E-01
2R_21127259_SNP A G 0.125 24 168 0.954 9.6637363905592599E-01
2R_21127316_INS C CGC 0.2337 43 141 0.7312 5.0435811098641170E-01
2R_21127400_SNP A T 0.06599 13 184 0.8545 7.2583874313390884E-01
2R_21127413_SNP A T 0.1693 32 157 0.6016 6.7409378363783701E-01
2R_21127486_SNP A T 0.1198 23 169 0.6395 5.7243382197582027E-01
2R_21127495_SNP T C 0.328 62 127 0.5046 3.5814333055709835E-01
2R_21127525_SNP C T 0.1192 23 170 0.9784 9.1432006225485996E-01
2R_21127568_SNP G A 0.3175 60 129 0.6932 4.8395970590134796E-01
2R_21127614_SNP T C 0.07216 14 180 0.8046 6.0342685858188994E-01
2R_21127621_DEL C ATT 0.4611 83 97 0.3336 2.4318878567864788E-01
2R_21127635_SNP A T 0.1702 32 156 0.3845 4.0188822132147639E-01
2R_21127648_SNP A G 0.4789 91 99 0.7561 6.0482581590976903E-01
2R_21127657_SNP A T 0.1649 31 157 0.6798 7.7137771010303535E-01
2R_21127712_SNP C T 0.4731 88 98 0.5455 4.0378020302864370E-01
2R_21127750_INS TAAAA T 0.4649 86 99 0.4058 2.7683952640821219E-01
2R_21127752_SNP C T 0.453 82 99 0.3758 3.2263012055832785E-01
2R_21127755_DEL G GC 0.4595 85 100 0.3061 2.1313873915645332E-01
2R_21127758_SNP C A 0.4677 87 99 0.4087 2.9580621706054988E-01
2R_21127762_INS CATACGAATGGACGGACAGGG T 0.4787 90 98 0.3964 2.6897548148608874E-01
2R_21127766_SNP G T 0.4674 86 98 0.4868 3.5018300170116623E-01
2R_21127767_SNP A T 0.4674 86 98 0.4708 4.0627277057068389E-01
2R_21127769_INS CGAC C 0.4586 83 98 0.2882 2.0137877940296867E-01
2R_21127771_SNP A T 0.4703 87 98 0.3829 2.5880924651071857E-01
2R_21127774_MNP CTA ACT 0.4734 89 99 0.3537 2.7102101057814176E-01
2R_21127779_SNP A C 0.4706 88 99 0.4102 2.9439082353831469E-01
2R_21127783_SNP C A 0.4641 84 97 0.2537 1.7886179653210799E-01
2R_21127784_INS TGATCAAG T 0.4759 89 98 0.3708 2.2798568700796307E-01
2R_21127790_SNP A T 0.4611 83 97 0.3341 2.4137678807409380E-01
2R_21127792_MNP ATA GGG 0.4368 76 98 0.6968 5.3519219591265221E-01
2R_21127796_SNP T G 0.4432 78 98 0.3076 2.2129114530346983E-01
2R_21127799_INS ATAT A 0.453 82 99 0.2859 2.5388787014326375E-01
2R_21127802_SNP C G 0.4451 77 96 0.245 2.0458631748284173E-01
2R_21127803_SNP C T 0.4419 76 96 0.2652 2.4730781847293015E-01
2R_21127806_SNP A G 0.4375 77 99 0.188 1.5864839566387845E-01
2R_21127808_SNP A C 0.4398 73 93 0.5153 4.9500376703947013E-01
2R_21127809_SNP C A 0.4405 74 94 0.2458 2.1821853126953505E-01
2R_21127811_SNP C T 0.4132 69 98 0.2425 2.0984652027254391E-01
2R_21127812_SNP T G 0.4286 72 96 0.1444 1.2165442492182232E-01
2R_21127834_SNP T A 0.07143 12 156 0.535 4.3211068781079276E-01
2R_21127836_INS TACC T 0.06667 11 154 0.7054 5.2162345046466663E-01
2R_21127839_SNP T G 0.07143 12 156 0.3961 3.3188524661781771E-01
2R_21127840_INS TTATTTTACAGGTAACAGGTATAATTACTATTTATTTGGCGAAAGATAC T 0.08333 14 154 0.4087 2.7411684205549502E-01
2R_21127893_SNP C G 0.08763 17 177 0.6208 4.3827852051004323E-01
2R_21127947_SNP T C 0.1676 30 149 0.7353 6.1544903257925498E-01
2R_21127964_SNP C T 0.2198 40 142 0.645 2.8863775986226203E-01
2R_21127981_SNP A T 0.05699 11 182 0.6944 7.3585701452727670E-01
2R_21127982_SNP T G 0.224 41 142 0.1489 4.0250181494161978E-02
2R_21128003_SNP A C 0.1979 37 150 0.7901 6.1353856177645805E-01
2R_21128153_SNP A C 0.09744 19 176 0.8852 9.5058674615990801E-01
2R_21128227_SNP A T 0.1117 21 167 0.398 3.9893901139096233E-01
2R_21128229_INS A AAGGAA 0.1131 19 149 0.3105 2.9620585446177361E-01
2R_21128493_SNP A G 0.06771 13 179 0.8145 6.4006527580424066E-01
2R_21128517_SNP A T 0.4286 75 100 0.7574 5.7614495057722270E-01
2R_21128672_SNP G T 0.05525 10 171 0.962 8.1207297709479420E-01
2R_21128681_SNP A T 0.1257 23 160 0.9627 7.4265111399799821E-01
2R_21128683_SNP T C 0.05556 10 170 0.8823 9.6860900789999449E-01
2R_21128715_SNP T A 0.05914 11 175 0.8263 8.8263313225879125E-01
2R_21128738_DEL A CGGCCG 0.3143 55 120 0.3765 2.1768926638717878E-01
2R_21128747_SNP A T 0.3081 53 119 0.3328 1.8238442279978151E-01
2R_21128748_SNP A T 0.3081 53 119 0.3328 1.8238442279978151E-01
2R_21128750_SNP C A 0.3103 54 120 0.9511 6.5115756816289538E-01
2R_21128751_SNP T C 0.4753 77 85 0.4386 2.0087020246259923E-01
2R_21128752_SNP C T 0.314 54 118 0.3221 1.7091523630892091E-01
2R_21128753_DEL T TATTTTAA 0.3179 55 118 0.4184 2.4769132220912682E-01
2R_21128765_DEL T TT 0.3235 55 115 0.3814 2.0405993525382804E-01
2R_21128768_SNP C G 0.3293 55 112 0.3219 1.6688054880011460E-01
2R_21128769_SNP A T 0.3254 55 114 0.3892 2.0624080468568995E-01
2R_21128772_DEL T TCGCTTC 0.314 54 118 0.3584 1.9500639914291762E-01
2R_21128781_DEL A AT 0.314 54 118 0.3584 1.9500639914291762E-01
2R_21128786_SNP T A 0.3179 55 118 0.3785 2.2435822223752178E-01
2R_21128789_SNP A C 0.314 54 118 0.3673 2.5587575922726347E-01
2R_21128791_DEL T TTA 0.3218 56 118 0.4272 2.6970493299357112E-01
2R_21128799_DEL C ATT 0.3179 55 118 0.4134 2.6207643000081637E-01
2R_21128804_SNP G A 0.3023 52 120 0.3344 2.0623807872140476E-01
2R_21128805_SNP C T 0.3023 52 120 0.2701 1.4799164163419187E-01
2R_21128807_SNP A T 0.3023 52 120 0.2926 1.7321970719103719E-01
2R_21128808_DEL T TAGG 0.3046 53 121 0.2847 1.6444565568510916E-01
2R_21128813_SNP T G 0.3095 52 116 0.2557 1.3848257737087455E-01
2R_21128872_SNP A T 0.2716 44 118 0.5383 4.7694697914409501E-01
2R_21128876_SNP C G 0.2744 45 119 0.3006 2.5567297490607099E-01
2R_21128877_DEL T TAATG 0.2892 48 118 0.6316 6.3105960344030332E-01
2R_21128886_SNP T C 0.2927 48 116 0.5915 6.0761853891770212E-01
2R_21128890_DEL A ATTAAAGGTTGCCCGTATGTTTAT 0.2562 41 119 0.534 5.8744304826735205E-01
2R_21129028_SNP T G 0.3483 62 116 0.9997 6.5845919742036019E-01
2R_21129091_SNP T G 0.4231 77 105 0.8136 5.3327310757156365E-01
2R_21129117_SNP A T 0.3514 65 120 0.4739 3.3647178075264916E-01
2R_21129119_SNP G C 0.3441 64 122 0.3816 1.8671967210246398E-01
2R_21129133_SNP C A 0.05759 11 180 0.3057 2.3201838232327976E-01
2R_21129168_SNP G T 0.07254 14 179 0.8069 6.1169210101281513E-01
2R_21129169_SNP T G 0.0733 14 177 0.802 6.1302260169538458E-01
2R_21129219_SNP C T 0.07254 14 179 0.8687 7.2606669394296519E-01
2R_21129250_DEL T TGTT 0.1123 21 166 0.9447 8.7492738937335679E-01
2R_21129319_SNP A T 0.1684 32 158 0.7864 8.1896840931169357E-01
2R_21129446_SNP T C 0.06122 12 184 0.8815 7.9482434332179963E-01
2R_21129581_SNP A G 0.1053 20 170 0.561 3.7571021357530532E-01
2R_21129639_SNP A C 0.2527 47 139 0.3727 3.2241066835644139E-01
2R_21129690_SNP G C 0.3211 61 129 0.961 9.7762064305813134E-01
2R_21129707_SNP A C 0.08673 17 179 0.6302 4.5106264560870524E-01
2R_21129717_SNP A C 0.232 42 139 0.2373 1.5543298605156186E-01
2R_21129789_SNP A C 0.267 51 140 0.8248 9.3502814930700062E-01
2R_21129797_SNP T G 0.3862 73 116 0.4051 1.7567703645960642E-01
2R_21129810_SNP T G 0.1399 27 166 0.6295 7.5016010397880439E-01
2R_21129811_SNP A G 0.1316 25 165 0.7366 9.1215254210441288E-01
2R_21129850_SNP A G 0.07143 14 182 0.0964 9.6554428062801900E-02
2R_21129855_SNP A G 0.3871 72 114 0.3599 1.5723642669142890E-01
2R_21129922_SNP A C 0.07292 14 178 0.8748 7.5930192567032928E-01
2R_21129972_INS ACATA A 0.2614 46 130 0.4334 3.8063153878453770E-01
2R_21129977_SNP A T 0.08247 16 178 0.7835 8.0268302358953614E-01
2R_21129993_DEL T TTTGATATGTTTCACTATTTCAAGCT 0.2366 44 142 0.6191 5.6900093973837929E-01
2R_21130079_SNP C T 0.05584 11 186 0.6082 6.3240973969774983E-01
2R_21130101_SNP T A 0.2553 48 140 0.5535 4.6687470539860354E-01
2R_21130128_SNP T A 0.06091 12 185 0.494 8.0499861957599728E-01
2R_21130129_SNP T G 0.07107 14 183 0.9024 9.9350773472990528E-01
2R_21130159_SNP A G 0.06701 13 181 0.8788 6.9385752779748222E-01
2R_21130169_SNP G T 0.2553 48 140 0.5563 4.7289837024005299E-01
2R_21130197_SNP T G 0.07772 15 178 0.8384 5.7652535448724307E-01
2R_21130241_SNP A G 0.3568 66 119 0.3815 2.4842879234639004E-01
2R_21130316_SNP C T 0.3822 73 118 0.4622 2.5364025006203061E-01
2R_21130426_SNP A G 0.2553 48 140 0.493 4.3324937990381807E-01
2R_21130584_SNP T C 0.2447 46 142 0.6025 5.0676371459518221E-01
2R_21130585_SNP G A 0.1105 21 169 0.2971 7.4691866373094870E-02
2R_21130649_SNP C G 0.1436 28 167 0.1282 9.1681324865070191E-02
2R_21130675_SNP C A 0.1385 27 168 0.4494 3.6927968075172124E-01
2R_21130819_SNP T C 0.3602 67 119 0.3537 1.7870212677035680E-01
2R_21131094_SNP C A 0.07143 14 182 0.8805 7.7613851512087917E-01
2R_21131241_SNP A G 0.1309 25 166 0.868 9.7444601687054277E-01
2R_21131244_SNP T C 0.1979 37 150 0.6103 8.3597911592576690E-01
2R_21131282_SNP A C 0.1263 24 166 0.8229 9.6065230481908637E-01
2R_21131414_SNP A C 0.3571 65 117 0.4509 3.0101845192655730E-01
2R_21131425_SNP G C 0.1547 28 153 0.516 4.2840284397051254E-01
2R_21131435_DEL A AA 0.3434 57 109 0.319 2.5350519890067558E-01
2R_21131454_DEL C CAT 0.07292 14 178 0.8073 6.0348199334654529E-01
2R_21131482_SNP G C 0.1685 31 153 0.6416 5.1160126499716685E-01
2R_21131525_SNP T C 0.373 69 116 0.4705 2.5554416493613297E-01
2R_21131554_SNP A C 0.1761 31 145 0.6699 7.2981269088035794E-01
2R_21131654_SNP T C 0.3607 66 117 0.4543 2.4779432632440945E-01
2R_21131656_SNP T C 0.3656 68 118 0.5415 3.0050756476944029E-01
2R_21131719_SNP A G 0.05729 11 181 0.5851 5.8815448156170969E-01
2R_21131721_SNP T A 0.3716 68 115 0.3944 2.1451038999483751E-01
2R_21131775_INS AAA A 0.1098 19 154 0.3701 2.6827168921163214E-01
2R_21131782_SNP A C 0.09794 19 175 0.9464 8.6018335314184335E-01
2R_21131783_SNP G T 0.08247 16 178 0.6132 7.5801399315535056E-01
2R_21131797_SNP T C 0.07812 15 177 0.5174 6.9756351613248635E-01
2R_21131802_SNP A G 0.3497 64 119 0.7366 8.3606590504547251E-01
2R_21131827_SNP T G 0.2663 49 135 0.8126 6.8251059389005175E-01
2R_21131841_SNP A C 0.08511 16 172 0.5791 4.0606164606104456E-01
2R_21131848_INS A AA 0.2424 40 125 0.6334 2.8483702783796860E-01
2R_21131869_INS C CCTC 0.05978 11 173 0.9584 8.7723048300946771E-01
2R_21131899_SNP A G 0.3871 72 114 0.6095 3.6805307209044114E-01
2R_21131946_SNP T G 0.06186 12 182 0.5754 5.4730913736691944E-01
2R_21131970_SNP C T 0.4021 76 113 0.5375 3.0441232056554690E-01
2R_21132009_SNP T C 0.06218 12 181 0.5745 6.2726910249178069E-01
2R_21132124_SNP A C 0.07772 15 178 0.9842 9.1042727121227318E-01
2R_21132322_SNP C T 0.3641 67 117 0.451 2.9227880412416507E-01
2R_21132354_SNP A G 0.3641 67 117 0.3468 1.4597697965340661E-01
2R_21132367_SNP C T 0.05236 10 181 0.9753 6.7546001419061796E-01
2R_21132421_SNP T C 0.3797 71 116 0.479 2.5483085174761266E-01
2R_21132547_INS GGAATATTAAACTTTCCTGTTATTTGTCTTAAAAATTGATAATAGT G 0.375 66 110 0.4065 2.0792742312664503E-01
2R_21132549_SNP C T 0.3446 61 116 0.2474 1.0418219053176370E-01
2R_21132579_SNP A G 0.07447 14 174 0.7475 7.9890626078535909E-01
2R_21132682_INS TTAA T 0.125 22 154 0.6366 5.3982742305567333E-01
2R_21132684_INS CAA C 0.1257 22 153 0.6559 5.6454153777842397E-01
2R_21132687_SNP C A 0.07065 13 171 0.08334 6.6830723587245261E-02
2R_21132689_SNP A T 0.1534 27 149 0.7994 8.6297347523139445E-01
2R_21132693_SNP T C 0.4253 74 100 0.7805 6.2686452935982850E-01
2R_21132772_SNP G A 0.3446 61 116 0.8431 7.7176587191069512E-01
2R_21132898_SNP A G 0.07292 14 178 0.9835 8.2569437810070223E-01
2R_21132904_SNP G A 0.3777 71 117 0.4499 2.1256135798793718E-01
2R_21132905_SNP C G 0.2826 52 132 0.3401 1.2179900593200543E-01
2R_21132928_SNP A T 0.164 31 158 0.5463 4.5280784532356888E-01
2R_21133059_SNP A T 0.3696 68 116 0.4311 2.7032088101627161E-01
2R_21133067_SNP G T 0.0625 12 180 0.878 6.6181961139536227E-01
2R_21133074_SNP G A 0.1576 29 155 0.4529 3.2410793775549995E-01
2R_21133094_SNP G A 0.1183 22 164 0.4165 5.0637763351153853E-01
2R_21133211_SNP A T 0.1749 32 151 0.534 4.5295021602637597E-01
2R_21133222_SNP T C 0.3757 68 113 0.4068 1.7900924157092002E-01
2R_21133235_SNP A T 0.3669 62 107 0.7171 5.4928084975639757E-01
2R_21133315_SNP A T 0.4224 68 93 0.2376 1.1668656708607783E-01
2R_21133318_SNP A C 0.05495 10 172 0.646 6.9803342620199516E-01
2R_21133387_SNP T A 0.1356 24 153 0.9264 7.5368813349027963E-01
2R_21133389_SNP G T 0.1364 24 152 0.9409 7.6576717018198970E-01
2R_21133396_SNP A G 0.1292 23 155 0.7441 6.0941488371015362E-01
2R_21133397_INS CG C 0.1243 22 155 0.7196 5.9660228032571738E-01
2R_21133404_SNP C T 0.2 34 136 0.3313 8.3077746058610136E-01
2R_21133410_SNP T A 0.2557 45 131 0.9191 7.8547397769614380E-01
2R_21133418_DEL A AC 0.2339 40 131 0.5598 4.2167200692010232E-01
2R_21133574_INS A AGA 0.4125 66 94 0.6805 5.1438722343920484E-01
2R_21133592_SNP C A 0.07955 14 162 0.2429 7.8778990959542522E-02
2R_21133611_SNP G A 0.05143 9 166 0.9848 8.9952753694381438E-01
2R_21133616_SNP A C 0.4096 68 98 0.7883 4.6195431608336290E-01
2R_21133618_SNP A T 0.05682 10 166 0.9083 9.9407372060438282E-01
2R_21133744_SNP A T 0.06842 13 177 0.9931 9.5881128951562555E-01
2R_21133788_SNP T G 0.1813 33 149 0.373 3.2417141668731531E-01
2R_21133789_SNP T C 0.06383 12 176 0.467 4.2883245877109133E-01
2R_21133804_SNP C A 0.05914 11 175 0.6489 5.2668452262654841E-01
2R_21133833_SNP G C 0.3722 67 113 0.3961 2.6142672903705022E-01
2R_21133897_SNP G T 0.1685 31 153 0.4817 4.2209998109966074E-01
2R_21133912_SNP C T 0.08377 16 175 0.8586 6.8284182786085057E-01
2R_21133928_DEL A AAGTCTTCGCCAACATCA 0.1129 21 165 0.9258 7.4211937120182569E-01
2R_21133956_SNP A T 0.4185 77 107 0.9296 7.5492002001526259E-01
2R_21133967_SNP G A 0.06218 12 181 0.5665 5.3454856925736127E-01
2R_21134038_SNP A T 0.09845 19 174 0.9634 8.2271503822598191E-01
2R_21134064_SNP T C 0.1739 32 152 0.551 5.0582340226337918E-01
2R_21134115_SNP T G 0.05789 11 179 0.7799 7.6742624638506141E-01
2R_21134136_SNP T G 0.1722 31 149 0.4397 4.5072344864373726E-01
2R_21134195_SNP T G 0.06218 12 181 0.5869 4.6220626203438520E-01
2R_21134235_SNP T C 0.3838 71 114 0.7061 5.8824596104079618E-01
2R_21134261_SNP A G 0.09326 18 175 0.7832 9.1749504579118513E-01
2R_21134308_SNP A G 0.05181 10 183 0.575 5.5962781287849594E-01
2R_21134411_SNP T C 0.3297 60 122 0.9655 8.3046128022046428E-01
2R_21134578_SNP C T 0.3667 66 114 0.4293 2.2435343756647852E-01
2R_21134585_SNP A C 0.2582 47 135 0.5542 5.3740280059755996E-01
2R_21134589_SNP A T 0.05236 10 181 0.8674 9.3248749304404721E-01
2R_21134682_SNP A G 0.2554 47 137 0.3418 2.6928012933717449E-01
2R_21134736_SNP G C 0.3702 67 114 0.4023 2.7569383075518950E-01
2R_21134739_SNP T C 0.08947 17 173 0.9225 7.9714841975470319E-01
2R_21134744_SNP T A 0.07447 14 174 0.1458 1.1622730681905769E-01
2R_21134928_SNP A T 0.2581 48 138 0.5269 4.8751801566963360E-01
2R_21135131_SNP C T 0.05729 11 181 0.6328 6.5078845119237161E-01
2R_21135133_SNP T G 0.07407 14 175 0.8121 7.5394763477532933E-01
2R_21135134_SNP T G 0.3716 68 115 0.5354 3.6257581576583497E-01
2R_21135213_SNP T A 0.05319 10 178 0.7225 7.8973355269230594E-01
2R_21135267_SNP C T 0.3736 68 114 0.3865 2.4279849191362701E-01
2R_21135281_SNP G A 0.0733 14 177 0.7057 8.0774159032433168E-01
2R_21135291_SNP G T 0.1058 20 169 0.5861 3.7280936264686448E-01
2R_21135329_DEL A ATTCATTCC 0.3466 61 115 0.3406 4.2708970704172378E-01
2R_21135387_SNP A T 0.05263 10 180 0.6588 6.6891176662565188E-01
2R_21135449_SNP A G 0.3155 53 115 0.4738 2.3398566398793519E-01
2R_21135547_SNP G C 0.3696 68 116 0.683 4.3823113748636200E-01
2R_21135850_SNP C G 0.05263 10 180 0.8731 9.2260549587018859E-01
2R_21135950_SNP T C 0.05236 10 181 0.6541 6.8095515215345104E-01
2R_21136059_SNP C A 0.09043 17 171 0.3511 8.1549951703691015E-01
2R_21136135_SNP G A 0.09091 17 170 0.3568 8.0339605814700599E-01
2R_21136459_SNP T A 0.1143 20 155 0.8969 7.5646111107105196E-01
2R_21136477_SNP T A 0.3314 57 115 0.3986 2.7252048257653116E-01
2R_21136492_SNP A T 0.3353 58 115 0.4377 3.1557154166962342E-01
2R_21136501_SNP A C 0.08427 15 163 0.9461 9.2380676866768185E-01
2R_21136533_SNP T A 0.3779 65 107 0.6507 4.7985945719550360E-01
2R_21136546_SNP A T 0.3829 67 108 0.6664 4.9225308637916421E-01
2R_21136557_SNP T C 0.3793 66 108 0.5248 3.2540379573174905E-01
2R_21136593_SNP A G 0.3793 66 108 0.535 3.5356859174958266E-01
2R_21136619_SNP A G 0.3876 69 109 0.5362 3.7953261859119913E-01
2R_21136648_SNP A G 0.2191 39 139 0.5779 9.4088417666273350E-01
2R_21136688_SNP G A 0.2216 39 137 0.8292 7.9145035407802233E-01
2R_21136728_SNP G C 0.07865 14 164 0.3887 1.0079933856638623E-01
2R_21136788_SNP A T 0.08108 15 170 0.2494 1.7706584658575097E-01
2R_21136841_SNP T C 0.05946 11 174 0.9651 7.3331858537293604E-01
2R_21136845_SNP T G 0.4326 77 101 0.5218 2.4104605442880389E-01
2R_21136863_SNP G C 0.4413 79 100 0.6216 3.1960811693690538E-01
2R_21136906_SNP C G 0.08108 15 170 0.919 8.3719645099946693E-01
2R_21136935_SNP A C 0.1868 34 148 0.9814 9.7293989178221585E-01
2R_21136941_SNP T C 0.0765 14 169 0.9328 7.6564343243322930E-01
2R_21136947_SNP C G 0.08696 16 168 0.8228 6.5803550065900684E-01
2R_21137044_SNP A T 0.3352 60 119 0.5585 3.9375643564287388E-01
2R_21137046_SNP G C 0.08108 15 170 0.7501 4.7296015517764201E-01
2R_21137071_SNP G A 0.09239 17 167 0.9318 8.9878469680626183E-01
2R_21137111_SNP T A 0.08021 15 172 0.1383 1.3426096235948848E-01
2R_21137116_SNP G A 0.08065 15 171 0.1448 1.4202900173311284E-01
2R_21137159_SNP A T 0.153 28 155 0.2327 1.9565873725276894E-01
2R_21137162_DEL T ATGACA 0.1484 27 155 0.182 1.4801728112161427E-01
2R_21137170_DEL G GTTGCTC 0.1292 23 155 0.1807 2.2487285405360180E-01
2R_21137198_SNP T G 0.09239 17 167 0.9024 8.5800944920447109E-01
2R_21137244_SNP A C 0.1356 24 153 0.2643 1.8986968287640993E-01
2R_21137310_SNP T G 0.08649 16 169 0.6855 4.5614457663969799E-01
2R_21137317_SNP C T 0.3407 62 120 0.5777 4.0825820711729699E-01
2R_21137332_SNP T A 0.08242 15 167 0.9543 9.3232433641367696E-01
2R_21137373_SNP T G 0.3408 61 118 0.6552 4.8838156093220109E-01
2R_21137429_SNP T G 0.05376 10 176 0.8406 9.5965808188843560E-01
2R_21137484_DEL A ACTTGGTGCA 0.05 9 171 0.5376 7.6397272379687020E-01
2R_21137488_SNP G A 0.09202 15 148 0.858 6.9357172340721074E-01
2R_21137588_SNP A T 0.05464 10 173 0.8035 9.9905080437658800E-01
2R_21137601_SNP A G 0.2373 42 135 0.7943 7.0483985322597564E-01
2R_21137634_SNP A G 0.07692 14 168 0.09369 9.3631831575282098E-02
2R_21137673_DEL G GGCAGTAGATCGTGCTT 0.07104 13 170 0.7788 7.6740886614834214E-01
2R_21137690_INS TAAAG T 0.0765 14 169 0.9408 9.0414494693093250E-01
2R_21137781_DEL A AAGACAACGATAA 0.322 57 120 0.3873 2.4684144126652707E-01
2R_21138175_SNP T G 0.05587 10 169 0.7877 8.6949820198293692E-01
2R_21138237_SNP C A 0.0625 10 150 0.606 5.0634788022239463E-01
2R_21138289_SNP T C 0.06977 12 160 0.8707 6.9031283464472271E-01
2R_21138335_SNP T C 0.2866 47 117 0.5213 4.4632000799611826E-01
2R_21138349_SNP C T 0.4852 82 87 0.5331 7.3604285712100648E-01
2R_21138411_SNP A T 0.0838 15 164 0.9989 9.3418395331371384E-01
2R_21138466_SNP T A 0.2626 47 132 0.6756 6.0296782740874710E-01
2R_21138471_SNP G T 0.06145 11 168 0.8575 8.1598751749246334E-01
2R_21138495_SNP A G 0.09551 17 161 0.921 8.7894757993573580E-01
2R_21138525_SNP T G 0.05525 10 171 0.6313 4.4596903763187234E-01
2R_21138591_SNP C T 0.3699 64 109 0.3351 1.6753059250801361E-01
2R_21138607_SNP T G 0.2428 42 131 0.5502 4.0569136099611147E-01
2R_21138612_SNP G A 0.1908 33 140 0.8159 9.1319859111676949E-01
2R_21138636_SNP T C 0.3277 58 119 0.5766 4.2247489376342373E-01
2R_21138671_SNP C T 0.05556 10 170 0.8013 8.7740097598132294E-01
2R_21138673_SNP T A 0.0565 10 167 0.8024 8.8749267753434902E-01
2R_21138843_SNP C T 0.05625 9 151 0.3986 2.7197481236155963E-01
2R_21139248_SNP C T 0.375 63 105 0.4192 2.4364030930007263E-01
2R_21139284_SNP A C 0.1875 33 143 0.8269 8.7715547086060053E-01
2R_21139285_SNP T A 0.1371 24 151 0.9077 8.8025486975987399E-01
2R_21139334_SNP T G 0.08475 15 162 0.4487 9.5495426196093858E-01
2R_21139440_SNP C G 0.3621 63 111 0.5106 2.9570233335892748E-01
2R_21139514_SNP C G 0.07303 13 165 0.4706 4.4230807932156324E-01
2R_21139518_SNP A G 0.07345 13 164 0.4718 4.6948749818618551E-01
2R_21139712_SNP G C 0.07303 13 165 0.9917 8.2578533529076525E-01
2R_21139715_SNP C T 0.07263 13 166 0.9994 8.1608530167190407E-01
2R_21139717_DEL T TTTTTAACATATATGATG 0.06286 11 164 0.8874 7.2341554933059316E-01
2R_21139749_SNP C T 0.3757 65 108 0.72 5.1487814641088170E-01
2R_21139808_SNP T C 0.1173 21 158 0.7702 4.7488986585694493E-01
2R_21139825_SNP C T 0.09551 17 161 0.8862 7.7416354000334753E-01
2R_21139866_SNP A G 0.09091 16 160 0.8898 9.4412897019724784E-01
2R_21139917_SNP C T 0.07821 14 165 0.7897 8.4843670571415231E-01
2R_21139925_SNP C T 0.07104 13 170 0.8444 9.6501741770303540E-01
2R_21139969_SNP A G 0.07303 13 165 0.9979 7.4486953042144965E-01
2R_21139986_SNP T C 0.05464 10 173 0.9094 8.8534087632991509E-01
2R_21140028_SNP G C 0.05525 10 171 0.8898 9.0423742291615106E-01
2R_21140045_DEL A AA 0.05056 9 169 0.1332 1.0077713227420515E-01
2R_21140095_SNP A T 0.1125 18 142 0.8037 7.2800598743220823E-01
2R_21140130_SNP C T 0.07263 13 166 0.8271 8.6997968841698792E-01
2R_21140206_SNP T G 0.3373 56 110 0.7157 7.7910835619592589E-01
2R_21140235_SNP C A 0.06145 11 168 0.8252 7.3262505784762189E-01
2R_21140358_SNP T G 0.3455 57 108 0.3319 2.8439361644761618E-01
2R_21140367_SNP T G 0.07471 13 161 0.3369 2.3499381115636842E-01
2R_21140398_SNP A C 0.09375 15 145 0.8309 8.2064480833169440E-01
2R_21140504_SNP G A 0.08235 14 156 0.8272 9.0742823056243460E-01
2R_21140774_SNP T C 0.3742 61 102 0.5724 3.0089368958388318E-01
2R_21140781_SNP A G 0.08284 14 155 0.8198 7.3387211119714157E-01
2R_21140912_SNP G A 0.1637 28 143 0.9309 9.7455112369858732E-01
2R_21141022_DEL A AGACTTGAATTCATAATAATTTGA 0.4573 75 89 0.8512 6.2223104547054731E-01
2R_21141095_DEL T TT 0.4375 70 90 0.9211 8.1232130433532679E-01
2R_21141330_SNP T A 0.4583 77 91 0.7919 6.3857426472811463E-01
2R_21141333_SNP G A 0.05682 10 166 0.01471 9.5481170870281799E-03
2R_21141501_SNP T C 0.4596 74 87 0.7967 7.4263783204957012E-01
2R_21141504_SNP T C 0.05882 10 160 0.3363 2.2730715593097717E-01
2R_21141545_SNP A G 0.184 30 133 0.9871 9.0768958142559453E-01
2R_21141764_SNP C A 0.2831 47 119 0.8693 8.3530991981873381E-01
2R_21141768_SNP A C 0.4596 74 87 0.7542 8.6665351360977716E-01
2R_21141815_SNP T G 0.07558 13 159 0.9117 9.9760527460608484E-01
2R_21142075_SNP C A 0.1437 24 143 0.8784 9.9018365281914467E-01
2R_21142089_SNP A T 0.3512 59 109 0.4923 3.5578560313487018E-01
2R_21142107_INS C CAA 0.2469 40 122 0.9718 8.8973614970967396E-01
2R_21142127_SNP A G 0.2398 41 130 0.9108 7.8843666999840012E-01
2R_21142133_SNP T C 0.09412 16 154 0.8326 8.9968818632791292E-01
2R_21142287_SNP A C 0.07229 12 154 0.6546 6.0998406161153107E-01
2R_21142325_SNP A G 0.08982 15 152 0.5959 5.2181128128018095E-01
2R_21142361_SNP T A 0.2562 41 119 0.5543 4.4851511286072043E-01
2R_21142431_SNP A T 0.375 60 100 0.4269 3.1192527371062728E-01
2R_21142538_SNP T A 0.3598 59 105 0.3629 2.9553313186626939E-01
2R_21142576_SNP C G 0.1463 24 140 0.7673 5.1475880548009112E-01
2R_21142590_SNP A T 0.3841 63 101 0.4089 2.6699122726788282E-01
2R_21142756_SNP T C 0.1524 25 139 0.6329 5.0541776079330303E-01
2R_21142926_SNP T A 0.07143 12 156 0.9174 8.3419902577892557E-01
2R_21142942_SNP T C 0.3006 49 114 0.8665 8.4258010516300963E-01
2R_21142980_SNP T A 0.09259 15 147 0.6147 7.8192607946916759E-01
2R_21143258_SNP G C 0.06024 10 156 0.4381 2.8294182531524770E-01
2R_21143305_SNP T C 0.08125 13 147 0.9783 8.7233524857629896E-01
2R_21143315_SNP T A 0.07927 13 151 0.8637 7.9670236954986628E-01
2R_21143439_SNP T G 0.2945 48 115 0.7166 5.6027108002805770E-01
2R_21143781_SNP A C 0.3006 49 114 0.7989 7.9024117200587973E-01
2R_21143803_SNP T A 0.3875 62 98 0.941 7.9592317467197726E-01
2R_21143969_SNP T C 0.1125 18 142 0.2172 2.2941123539719055E-01
2R_21144032_SNP T C 0.08537 14 150 0.7945 5.4287555568754220E-01
2R_21144094_SNP A T 0.3086 50 112 0.689 5.4824819544081527E-01
2R_21144124_SNP C A 0.07362 12 151 0.8897 9.4476271647094223E-01
2R_21144132_SNP T C 0.07879 13 152 0.8836 8.4530155695981291E-01
2R_21144140_SNP C T 0.09581 16 151 0.7007 4.9224823604103285E-01
2R_21144159_SNP A C 0.3025 49 113 0.6699 6.8386686186337942E-01
2R_21144170_SNP G A 0.07317 12 152 0.336 2.2978225425659349E-01
2R_21144326_SNP T C 0.0679 11 151 0.3149 2.1936190591974125E-01
2R_21144823_SNP G A 0.08125 13 147 0.912 8.8945402121656836E-01
2R_21144887_SNP G C 0.0679 11 151 0.03841 2.5492072546304128E-02
3L_40145_SNP T C 0.06211 10 151 0.2908 1.9973932333192446E-01
3L_40202_SNP C G 0.1429 23 138 0.1174 1.1668038484539178E-01
3L_40635_SNP A T 0.1049 17 145 0.2358 4.2669076861359723E-01
3L_40752_SNP C T 0.1118 18 143 0.1003 9.2881334646111924E-02
3L_41047_SNP A G 0.05 8 152 0.5931 5.8935686750644356E-01
3L_41222_DEL A ATGTA 0.1242 20 141 0.1212 6.2257386708737657E-02
3L_41250_SNP T C 0.1463 24 140 0.1937 1.9243726574664188E-01
3L_41354_SNP T G 0.1375 22 138 0.2295 1.9409297800656355E-01
3L_41504_SNP G A 0.09816 16 147 0.1915 2.1890122462514128E-01
3L_41518_SNP T C 0.103 17 148 0.08212 8.8026010785634545E-02
3L_41702_SNP A G 0.06471 11 159 0.8859 8.9759357791510430E-01
3L_41752_SNP C G 0.4035 69 102 0.9793 7.2634691136991902E-01
3L_42047_DEL T TTT 0.09036 15 151 0.6773 9.4508816288271980E-01
3L_42083_SNP G A 0.1018 17 150 0.7307 7.6449868375007712E-01
3L_42375_SNP T C 0.1928 32 134 0.8718 7.2684580346626260E-01
3L_42604_INS GCCTAGTTTCTCAATATTTCTTTAAAACCCTCAGTTTTTTCAGATTTTTTTTAG G 0.1111 18 144 0.9319 6.1270849789548154E-01
3L_42739_SNP T C 0.1366 22 139 0.2077 2.1259614766470281E-01
3L_42840_SNP G T 0.1304 21 140 0.142 1.3475132081229224E-01
3L_42924_SNP T A 0.135 22 141 0.1462 1.5317616140998580E-01
3L_42932_SNP T C 0.1125 18 142 0.2988 5.2130782669563436E-01
3L_43096_SNP A G 0.1317 22 145 0.2309 2.6747683167242997E-01
3L_43243_SNP G T 0.1317 22 145 0.157 1.6600124944514416E-01
3L_43289_SNP G T 0.1455 24 141 0.2279 2.1227292748016191E-01
3L_43410_SNP T C 0.142 24 145 0.2313 2.4863687607663743E-01
3L_43663_SNP G T 0.1394 23 142 0.1968 2.0700114979490014E-01
3L_43682_SNP G T 0.1402 23 141 0.1933 2.0168728254200341E-01
3L_43773_SNP G C 0.1358 22 140 0.1276 1.0951475850925374E-01
3L_43891_SNP A T 0.142 24 145 0.2321 2.4985267211183460E-01
3L_43996_INS AA A 0.1111 18 144 0.147 1.3842535271221934E-01
3L_43998_SNP A G 0.07186 12 155 0.8899 9.9356628805735459E-01
3L_44155_SNP C T 0.1325 22 144 0.1242 1.3397315056163139E-01
3L_44202_SNP C A 0.4012 65 97 0.9162 8.8232405736646724E-01
3L_44258_SNP G A 0.1198 20 147 0.1356 1.4997328024650336E-01
3L_44333_SNP G C 0.1302 22 147 0.1137 1.2360128820284855E-01
3L_44380_DEL G GGAGG 0.1265 21 145 0.2331 2.2235726767396036E-01
3L_44411_SNP A G 0.07927 13 151 0.7314 9.0572323632857077E-01
3L_44427_SNP T A 0.142 23 139 0.09223 1.0258344852575407E-01
3L_44465_SNP G A 0.142 24 145 0.2177 2.3311674831865692E-01
3L_44536_SNP T A 0.2143 36 132 0.582 9.4898740717272290E-01
3L_44565_INS TG A 0.1294 22 148 0.1548 1.6993646109053706E-01
3L_44628_SNP T C 0.1243 21 148 0.2602 4.8150921584611928E-01
3L_44653_SNP A G 0.1257 21 146 0.1224 1.2839744110654938E-01
3L_44669_SNP A C 0.1242 20 141 0.1536 1.9094021124037652E-01
3L_44697_DEL C CATT 0.1257 21 146 0.141 6.4005207996967517E-02
3L_44734_SNP A T 0.1394 23 142 0.1766 1.7084441068140355E-01
3L_44806_SNP A T 0.125 21 147 0.1568 1.6378077861886864E-01
3L_44810_SNP T A 0.131 22 146 0.155 1.4640108246294525E-01
3L_44844_SNP C T 0.125 21 147 0.06669 6.2061287304002705E-02
3L_44924_SNP G T 0.09091 15 150 0.6375 8.1713423502461202E-01
3L_44935_SNP G A 0.1394 23 142 0.181 1.7291684383547856E-01
3L_44968_DEL G GG 0.1166 19 144 0.1263 5.3833191589953741E-02
3L_44987_DEL CCAATATT AAATAAATAAAA 0.1325 22 144 0.9716 9.8973026039276846E-01
3L_45029_SNP T G 0.1317 22 145 0.2291 2.6718944265579958E-01
3L_45067_DEL T TTGAATCTTT 0.1317 22 145 0.1546 1.7575219741600723E-01
3L_45124_DEL T TGC 0.1377 23 144 0.1655 1.8403195328946120E-01
3L_45129_DEL C CCG 0.1377 23 144 0.1655 1.8403195328946120E-01
3L_45154_INS GG T 0.1302 22 147 0.1463 7.9825049364231335E-02
3L_45157_INS AC A 0.1205 20 146 0.1141 6.8589123910380648E-02
3L_45261_SNP A C 0.1353 23 147 0.1418 1.4095003838266540E-01
3L_45324_INS TAAT T 0.1037 17 147 0.08241 3.0308577282971455E-02
3L_45455_SNP A C 0.09942 17 154 0.9174 8.2749503130860969E-01
3L_45621_SNP A T 0.1988 34 137 0.9622 7.7360207068748388E-01
3L_46090_SNP C G 0.1618 28 145 0.8409 8.3698934778123446E-01
3L_46558_SNP T C 0.08383 14 153 0.8555 9.8059616221425161E-01
3L_46719_SNP T A 0.3818 63 102 0.9226 8.4368465376540269E-01
3L_48549_SNP A G 0.4138 72 102 0.9312 8.5302025657445935E-01
3L_48693_SNP A T 0.3584 62 111 0.7688 6.5894462265828446E-01
3L_48952_SNP A G 0.09143 16 159 0.9924 5.8057742483913355E-01
3L_49472_SNP G A 0.4059 69 101 0.8248 6.4609474147281531E-01
3L_49650_SNP T C 0.0791 14 163 0.6631 5.1505142453877517E-01
3L_50100_SNP G A 0.3966 69 105 0.9571 7.0632136573927007E-01
3L_50470_SNP C T 0.05405 10 175 0.8863 8.9060163816677951E-01
3L_50497_SNP C A 0.3955 70 107 0.9334 7.2219183354741734E-01
3L_50614_SNP C T 0.08197 15 168 0.9345 5.0690824230729437E-01
3L_50759_SNP T G 0.1 18 162 0.2949 5.4765914438208996E-01
3L_51271_SNP A G 0.2032 38 149 0.6434 9.5353272464925587E-01
3L_51680_SNP A T 0.3889 70 110 0.9195 8.4668368467005961E-01
3L_52959_DEL A AATTTAAGATCTACCTA 0.07692 14 168 0.6659 5.6349734345202207E-01
3L_52977_DEL A AAAAGTTAATTAAAAT 0.08696 16 168 0.4179 3.7271324502610892E-01
3L_53117_SNP T C 0.133 25 163 0.364 4.4143585080398107E-01
3L_53294_SNP A G 0.1947 37 153 0.9935 6.9858545695101060E-01
3L_53325_DEL A AAAGCA 0.3869 65 103 0.8073 6.1835835164389241E-01
3L_55117_INS TTATCTTATAGAAATCCGTTTTATATTAGTATTTTAAT T 0.3944 71 109 0.9401 8.4823153559476527E-01
3L_55352_SNP T C 0.1649 32 162 0.3881 3.7962663966721100E-01
3L_56093_SNP A G 0.06599 13 184 0.7017 7.8422646709714350E-01
3L_56254_SNP A T 0.2708 52 140 0.4745 5.9980720306447055E-01
3L_56504_SNP T G 0.2062 40 154 0.61 9.0837062106878441E-01
3L_56505_SNP T G 0.2062 40 154 0.6981 9.8099799959508505E-01
3L_56683_SNP G A 0.1244 24 169 0.1569 1.8017195944270348E-01
3L_56877_DEL GCA CTTTATTCTACCTGTTTCTTCTACTCTACGAGTAACGGAAATTAAAAAATAACGTTAAAAAAGAAAAAAGAAG 0.1231 24 171 0.169 1.0377430502127638E-01
3L_57072_SNP C T 0.3927 75 116 0.9875 9.4828729250789601E-01
3L_57377_SNP C T 0.3886 75 118 0.92 8.2741809518314491E-01
3L_57782_SNP A C 0.1937 37 154 0.7985 7.6573434879078373E-01
3L_58282_SNP C T 0.08247 16 178 0.8498 7.7977148540867613E-01
3L_58343_SNP G T 0.1 19 171 0.5836 7.2254850877485888E-01
3L_58370_SNP A C 0.3892 72 113 0.9625 8.7035522423965506E-01
3L_58371_SNP C A 0.3871 72 114 0.9952 9.0559179892251829E-01
3L_58740_SNP G A 0.2073 40 153 0.6576 9.5097594783943418E-01
3L_59267_SNP A T 0.1702 32 156 0.4229 4.7544076556285086E-01
3L_59339_SNP A G 0.05208 10 182 0.9563 8.7249718214248184E-01
3L_59472_SNP C A 0.3533 65 119 0.8369 9.9816443288361800E-01
3L_59498_SNP T C 0.1211 23 167 0.1054 1.1264288777636522E-01
3L_59686_INS AA A 0.1105 19 153 0.5427 6.1301019970198545E-01
3L_60014_SNP T A 0.2062 40 154 0.8066 7.1353704847693589E-01
3L_60064_SNP T C 0.2053 39 151 0.9849 9.6544662062592801E-01
3L_60197_SNP T A 0.2042 39 152 0.9278 8.6178988886168384E-01
3L_60465_SNP A G 0.385 72 115 0.9584 7.2589841365584751E-01
3L_60864_DEL GTTGCTCTATGGGAG G 0.4088 74 107 0.9917 8.2514297301110573E-01
3L_61111_SNP A T 0.1701 33 161 0.4462 4.2489133692337044E-01
3L_61877_SNP G A 0.08163 16 180 0.06282 7.1567966029422364E-02
3L_61956_SNP T G 0.08673 17 179 0.7419 7.3018195970924904E-01
3L_62478_SNP C T 0.3827 75 121 0.9132 8.5644811855225844E-01
3L_62500_DEL C CTGCGC 0.06122 12 184 0.5877 4.9614342435639913E-01
3L_62616_DEL T TATTTCA 0.1156 20 153 0.6901 5.2434490286691826E-01
3L_62694_SNP G C 0.1094 21 171 0.8138 7.6655209866029428E-01
3L_62954_SNP C G 0.4074 77 112 0.8489 9.3774006178109270E-01
3L_63395_SNP C T 0.08122 16 181 0.06064 6.7191730077449469E-02
3L_63430_SNP G A 0.4082 80 116 0.88 8.0419161196217359E-01
3L_64102_SNP A T 0.1701 33 161 0.4335 4.2878527100151065E-01
3L_64149_SNP T A 0.1658 32 161 0.3686 3.5348840963199801E-01
3L_64151_SNP T A 0.1571 30 161 0.4297 4.1076957040544260E-01
3L_64152_SNP T G 0.1623 31 160 0.3772 3.8134470349500915E-01
3L_64155_INS CCCTATT C 0.1615 31 161 0.3406 3.2188549505722197E-01
3L_64179_SNP A C 0.3777 71 117 0.9451 7.4218674684179620E-01
3L_64195_INS T TGCA 0.276 53 139 0.8527 6.4975312896041526E-01
3L_64197_INS A ATAT 0.2789 53 137 0.8588 6.6175766396781055E-01
3L_65173_SNP C A 0.1937 37 154 0.7193 8.0005390913532026E-01
3L_65177_DEL AAA A 0.3158 54 117 0.5478 6.2904695539562439E-01
3L_65500_SNP T A 0.2 38 152 0.7875 9.5976302798814939E-01
3L_66423_SNP T C 0.05051 10 188 0.7362 7.2826372759113411E-01
3L_66513_SNP G A 0.3763 73 121 0.9901 8.0672622379338665E-01
3L_66532_SNP T G 0.2835 55 139 0.7768 4.4850821298716181E-01
3L_67258_SNP T C 0.05528 11 188 0.9095 8.4476376248778695E-01
3L_67599_SNP T C 0.3711 72 122 0.9993 8.8429860098131940E-01
3L_69036_DEL TGCCTTTTCAGATCACCAGAAACACAAAATGTCTT T 0.4068 72 105 0.9265 7.4452073655477902E-01
3L_69186_SNP A G 0.2769 54 141 0.8098 6.1016893158216157E-01
3L_69908_SNP A C 0.3613 69 122 0.8005 9.4745980147605291E-01
3L_70051_SNP A T 0.3776 74 122 0.9586 8.9524263874520194E-01
3L_70379_SNP G T 0.1111 22 176 0.7696 8.7672406356090760E-01
3L_71116_SNP G A 0.1795 35 160 0.5078 3.8458359180927471E-01
3L_71193_SNP T C 0.2073 40 153 0.568 7.2904035649091559E-01
3L_71362_SNP G T 0.1979 38 154 0.7637 7.6891509797419677E-01
3L_71513_SNP C G 0.2806 55 141 0.835 6.5911131189972005E-01
3L_71983_DEL T TTAACTGGTATGGGGTTAGTATAGTATGGTT 0.1623 31 160 0.5081 3.6519304625457227E-01
3L_72988_SNP C T 0.06566 13 185 0.5882 5.5934387484050729E-01
3L_73117_SNP A T 0.3711 72 122 0.9078 9.8097004809114285E-01
3L_73687_SNP A G 0.3717 71 120 0.856 7.3653643640801292E-01
3L_73988_SNP T A 0.2 39 156 0.8708 8.3300229429202022E-01
3L_74328_INS TCTAC T 0.1789 34 156 0.7928 8.0794081261687878E-01
3L_74369_SNP C G 0.198 39 158 0.996 7.3289908355876554E-01
3L_74478_SNP C A 0.3711 72 122 0.9965 9.2031665402179508E-01
3L_75528_SNP C G 0.2041 40 156 0.7948 7.2989712927716477E-01
3L_76161_SNP G A 0.08247 16 178 0.4368 3.3262261334300203E-01
3L_76235_DEL C CC 0.3626 62 109 0.7078 6.1522884903744224E-01
3L_76358_SNP C T 0.418 79 110 0.9601 9.3203062993424624E-01
3L_76712_SNP A C 0.3692 72 123 0.9995 9.3392177100683271E-01
3L_76713_SNP T C 0.3744 73 122 0.9541 9.0047054577568875E-01
3L_77393_SNP C A 0.199 39 157 0.9892 7.2534754724404893E-01
3L_78078_SNP T C 0.09184 18 178 0.3831 4.1436673138103342E-01
3L_78247_SNP T G 0.3802 73 119 0.8896 9.5654666441264125E-01
3L_79204_SNP G T 0.3878 76 120 0.9828 9.7215858978849767E-01
3L_79242_SNP G C 0.1969 38 155 0.7977 9.6697952611791826E-01
3L_79362_SNP C T 0.3819 76 123 0.9552 9.3217658063421449E-01
3L_79409_SNP G A 0.407 81 118 0.8874 8.9304942522359576E-01
3L_79558_DEL C CTTCC 0.1737 33 157 0.8857 8.6265522259743710E-01
3L_80194_SNP G A 0.385 72 115 0.9268 8.3948767715520212E-01
3L_80553_SNP T G 0.3789 72 118 0.9117 9.0226368052278538E-01
3L_80877_SNP C T 0.1429 25 150 0.8429 7.8639749482937404E-01
3L_81371_SNP A C 0.28 56 144 0.8055 6.1895353942161468E-01
3L_81410_DEL GCTG G 0.237 41 132 0.8491 7.8275339118483145E-01
3L_81572_SNP G A 0.1658 32 161 0.4756 6.0064124162946508E-01
3L_82089_SNP G C 0.159 31 164 0.677 7.8991587677716701E-01
3L_82289_SNP A G 0.3698 71 121 0.9117 8.4502829498334520E-01
3L_82545_SNP A T 0.2041 40 156 0.8881 8.3751584039370586E-01
3L_82682_SNP T C 0.07692 15 180 0.7872 7.9881812356314341E-01
3L_82745_SNP A G 0.3704 70 119 0.9345 9.9175448404069755E-01
3L_82772_DEL TAAATA AC 0.3672 65 112 0.6412 7.5710943453406598E-01
3L_83211_SNP A C 0.2821 55 140 0.876 7.2271611828980720E-01
3L_83316_SNP A C 0.4866 91 96 0.5541 4.2441173712927127E-01
3L_83418_SNP A C 0.08543 17 182 0.8522 7.0498885504053432E-01
3L_83595_SNP A G 0.08673 17 179 0.2655 3.0419178129557123E-01
3L_83966_SNP T C 0.1755 33 155 0.6967 7.7777989548195570E-01
3L_84331_SNP G A 0.1771 34 158 0.8559 9.0469532699202593E-01
3L_84529_SNP A T 0.2021 39 154 0.4851 3.9244024866942540E-01
3L_85443_INS CACC C 0.118 21 157 0.637 4.8537008164283435E-01
3L_85622_SNP T G 0.3717 71 120 0.9204 8.5620846802242356E-01
3L_85686_SNP A G 0.09744 19 176 0.1916 1.5043842582445299E-01
3L_86007_DEL GACTTTGCTAG G 0.3757 68 113 0.8115 8.0625475871527374E-01
3L_86042_SNP G A 0.3822 73 118 0.9093 9.8179004686966931E-01
3L_86063_SNP A T 0.1192 23 170 0.6832 6.4413523297619002E-01
3L_86113_SNP G A 0.1813 35 158 0.4758 4.7286625472457922E-01
3L_86256_SNP T C 0.3676 68 117 0.9871 9.0692228082204474E-01
3L_86401_SNP C G 0.08122 16 181 0.9711 9.0194402223247039E-01
3L_86520_SNP A C 0.05641 11 184 0.9209 8.2925556045240389E-01
3L_86523_DEL G GTCACGGAAGGCCCGGGTG 0.05076 10 187 0.9291 7.9675493806816622E-01
3L_86916_SNP T G 0.4308 84 111 0.7539 9.7825891436097878E-01
3L_87646_INS ATA A 0.1333 24 156 0.7306 7.1798458153349887E-01
3L_87742_SNP A G 0.2073 40 153 0.9352 9.0463294823964646E-01
3L_88222_SNP A G 0.3763 73 121 0.9837 9.0851657071408920E-01
3L_88254_SNP G A 0.2834 53 134 0.6941 5.2774307897542427E-01
3L_88353_SNP A C 0.05641 11 184 0.9271 8.2366670635393624E-01
3L_88616_SNP C G 0.06633 13 183 0.01478 1.5953699599322343E-02
3L_88761_SNP T G 0.3763 70 116 0.9527 8.6646029754408205E-01
3L_91456_SNP C T 0.1842 35 155 0.702 7.5946926877149323E-01
3L_91535_SNP G T 0.414 77 109 0.6571 8.3426781198633881E-01
3L_91542_SNP A G 0.4108 76 109 0.7863 9.7164719109903785E-01
3L_91574_INS TA T 0.3593 60 107 0.7002 7.1989341907213500E-01
3L_91653_SNP T G 0.1809 34 154 0.6567 5.2675277427959288E-01
3L_91695_SNP A G 0.06061 12 186 0.4312 3.3417739685226322E-01
3L_92693_SNP G A 0.4231 77 105 0.6802 9.2438379677205829E-01
3L_92766_SNP A C 0.08901 17 174 0.7522 7.3452827382436259E-01
3L_92767_SNP A C 0.09424 18 173 0.7122 6.8542179041801221E-01
3L_93098_SNP G A 0.377 72 119 0.8613 7.9414063546076086E-01
3L_93246_SNP A T 0.05025 10 189 0.975 8.5206397491856722E-01
3L_93729_SNP T G 0.05025 10 189 0.01703 1.9949857908445768E-02
3L_93841_DEL C CAAACTAGATGTTGCATTGTATTGTATTG 0.1949 38 157 0.8459 9.5347796755640446E-01
3L_94214_SNP T G 0.1786 35 161 0.5077 5.3495413427957206E-01
3L_94773_SNP A G 0.3822 73 118 0.9336 9.9150934102631083E-01
3L_94904_SNP G A 0.4263 81 109 0.7092 8.7934963671236321E-01
3L_94999_SNP T A 0.102 20 176 0.6686 5.8495054327121732E-01
3L_95159_MNP GCC AAT 0.431 75 99 0.7749 9.2379485227357594E-01
3L_95496_SNP G A 0.3822 73 118 0.7004 7.9022854515624563E-01
3L_96406_SNP G A 0.3846 75 120 0.5941 6.6426914315388341E-01
3L_96830_SNP A G 0.3846 75 120 0.9218 8.6488187786820292E-01
3L_97029_SNP G T 0.1969 38 155 0.9736 7.0537644455188342E-01
3L_97066_SNP A T 0.375 72 120 0.9331 9.8975189900088056E-01
3L_97094_SNP A C 0.4096 77 111 0.8572 9.9150080339371427E-01
3L_97234_SNP A G 0.1134 22 172 0.6128 4.2878724010242308E-01
3L_97239_SNP G A 0.3814 74 120 0.9386 9.7200407922154974E-01
3L_97465_SNP T A 0.1888 37 159 0.6641 7.6464870159318532E-01
3L_97716_SNP T C 0.05102 10 186 0.09882 9.0120928232491071E-02
3L_97871_SNP C T 0.4185 77 107 0.5852 7.3069995987197911E-01
3L_98091_SNP C T 0.4444 76 95 0.8427 4.9656438720674312E-01
3L_98863_SNP G T 0.07527 14 172 0.3761 3.1419136770527178E-01
3L_98969_SNP C G 0.3729 66 111 0.7753 9.1116847816135493E-01
3L_99055_SNP A C 0.3777 71 117 0.9804 9.1556821307964076E-01
3L_99390_DEL GT G 0.3784 70 115 0.941 8.1603979943340499E-01
3L_99423_SNP C T 0.375 69 115 0.998 9.2052866128048905E-01
3L_99433_SNP C T 0.375 69 115 0.964 9.0363840900440828E-01
3L_99453_SNP G A 0.2128 40 148 0.7344 9.8468991237459025E-01
3L_100015_DEL A AAA 0.3593 60 107 0.6363 8.1250661624483833E-01
3L_100250_SNP G A 0.06915 13 175 0.98 7.2264828010263205E-01
3L_100274_SNP T G 0.07692 15 180 0.03243 3.6256161628164904E-02
3L_100728_SNP T A 0.3776 74 122 0.9356 8.5736470238132334E-01
3L_101228_SNP C A 0.3478 64 120 0.8104 9.6826706500706983E-01
3L_101229_SNP C A 0.3459 64 121 0.7617 9.0189868523565941E-01
3L_101267_SNP A T 0.3466 61 115 0.795 9.8809006216458217E-01
3L_101347_SNP G C 0.356 68 123 0.9344 7.0841771008134635E-01
3L_103773_SNP T A 0.3737 71 119 0.8631 8.1907451921845387E-01
3L_103910_SNP G T 0.07182 13 168 0.05127 1.5554362783682762E-01
3L_103911_SNP G A 0.08108 15 170 0.1225 2.8368815818843618E-01
3L_104115_SNP C G 0.1969 38 155 0.3938 4.6667881833411884E-01
3L_104392_SNP T C 0.1263 25 173 0.6011 5.1148217089417991E-01
3L_104811_SNP G A 0.3526 67 123 0.3428 3.4281272722147182E-01
3L_105174_SNP T C 0.1675 33 164 0.6488 7.8992745973221046E-01
3L_105913_DEL T CC 0.06667 13 182 0.01018 3.2185808314963440E-03
3L_106049_DEL CTGTA GAAAGGAAATGCCTTGCAGTACAGAAAATACGTCTAACCAGGCTCCGCACTTGTGCCCTGAAAGACATAAACCTAAGACAT 0.1551 29 158 0.8298 8.3849970794833517E-01
3L_106319_SNP G C 0.1378 27 169 0.4004 4.1083007587817166E-01
3L_106326_INS GTGT G 0.118 21 157 0.7998 7.8740551397432101E-01
3L_106916_INS A ATTTGATACCGATATGTGCATGGTAGAAATGTAAACAAATATTTCTTCCCAGACCTCGGAACATTGCTGCAATGTGTTAGTTGAGCAGTCCGATAAATCGGCACCAGATATCTGATATTTGAGTATTAACACCAAACGTTGGTCAGCACTGAGTGTACATTTCCCCCTTAGTCATTTGGGGAGAAACTGCATAACCGCATGTCAAGTGGATGTATCCCTCAGCTCTATTTATCGTATCCCAGGAATATTACTTAAAACAAACAATGCTTACTTTCATAAAGTATTCCTTATATGTGATTTTAATAAACATTGCCGACATTATACTTGGTTCTTAGATTAGATTTAATAAAATTTCTTTCTGAGATCTTAAGTGAATGCAGTACCCATCAATAAGCCGTACCGTATTCGGAGGTAGCGATCGTCGCGCGTGCCGTGCGCTAATAAAATTCGCCCTATTTCAAAGCTTATTTCCCATACGCCCCGTTTCCTGAATTGAGTCGCTGCTATTCGTATTAAAATGTTAATTTAGCATGGCCAAAAGTCAGCAAGATATTAACAGTCTACACTCAGTGAGGTAATTATGCCTCCATTGACCCTCTGAACATGACATTCATCGTTCTCCTCCCTAGCTCGCTTATCTAAAGTGCACTTAGCCAATTGCAAA 0.205 33 128 0.495 4.0061209578518309E-01
3L_106918_SNP T G 0.1771 34 158 0.7596 9.9910922063026553E-01
3L_107130_SNP A C 0.4136 79 112 0.9083 9.2693416716504762E-01
3L_107490_SNP T G 0.1798 32 146 0.7501 7.5941643820299454E-01
3L_108478_SNP G A 0.4518 89 108 0.8936 9.0645420020535272E-01
3L_108510_SNP T G 0.1077 21 174 0.9559 7.8918296882828187E-01
3L_108580_SNP C T 0.4421 84 106 0.8434 8.3429386307191200E-01
3L_108646_DEL T TAAGGTTGAAGAAATGTCGTCTTTGTCGGCA 0.09326 18 175 0.4105 4.6351043301105233E-01
3L_108681_SNP T A 0.1094 21 171 0.3221 5.3160727575355649E-01
3L_108682_SNP A G 0.1077 21 174 0.3202 5.3347252012816060E-01
3L_108683_DEL T TCACCTACG 0.1077 21 174 0.2919 4.9987860470628964E-01
3L_108694_DEL G GACTGCAGAGCAAAATTGATAAATTAA 0.1082 21 173 0.2881 4.9526010195326498E-01
3L_108722_SNP T A 0.1123 21 166 0.2919 4.9687158698649880E-01
3L_108726_DEL A AATGAAATAATGAATAGCAAAGGGGAC 0.08696 16 168 0.3933 5.9824585810886077E-01
3L_109003_DEL A AGTAATCCATTGGATCGTAGATGTCAA 0.05641 11 184 0.9401 8.6117297423549966E-01
3L_109064_SNP A G 0.4607 88 103 0.6507 7.0035558567753786E-01
3L_109065_SNP G A 0.4866 91 96 0.5661 5.7586105235057117E-01
3L_109386_SNP A C 0.1958 37 152 0.8368 9.5396766977643921E-01
3L_109580_SNP A G 0.1702 32 156 0.2766 2.9000821136308674E-01
3L_109697_DEL A AAATTGAGTAA 0.1837 36 160 0.6181 6.9836778224081353E-01
3L_109710_SNP C T 0.1162 23 175 0.5882 8.8047703741649930E-01
3L_119592_SNP A G 0.08081 16 182 0.8735 6.5902969700423342E-01
3L_120344_SNP G A 0.1117 22 175 0.5892 9.6849979977449363E-01
3L_120929_SNP A G 0.4056 73 107 0.6672 8.9116197790482177E-01
3L_121779_SNP A T 0.05025 10 189 0.3486 3.5368918274874783E-01
3L_122152_SNP C A 0.1753 34 160 0.4433 4.5179029975524398E-01
3L_122153_SNP A T 0.1744 34 161 0.6306 6.8656003852704828E-01
3L_122155_DEL T TTGCAT 0.1526 29 161 0.6953 9.8413778715602851E-01
3L_122167_SNP T C 0.07538 15 184 0.8375 7.2370761160898534E-01
3L_122179_DEL A AGCTGCTGCCTCGCCCACAACGA 0.08673 17 179 0.416 4.7693796163769420E-01
3L_122451_SNP A C 0.09091 18 180 0.7711 7.7600002780852884E-01
3L_122563_SNP A G 0.4974 97 98 0.9566 9.3084259032157068E-01
3L_123197_SNP C T 0.1684 32 158 0.4153 5.3285616614003939E-01
3L_123300_SNP A C 0.1719 33 159 0.3988 4.2552449575059015E-01
3L_123642_SNP G C 0.06122 12 184 0.2715 2.2000443915742696E-01
3L_124226_SNP C G 0.09137 18 179 0.3938 4.3559043271170450E-01
3L_124281_SNP G A 0.1302 25 167 0.8066 9.5067696577696525E-01
3L_124629_SNP A G 0.08543 17 182 0.8522 7.0498885504053432E-01
3L_125494_SNP G A 0.4922 95 98 0.4936 6.0801080269692132E-01
3L_125913_DEL A AAAC 0.05263 10 180 0.9267 9.4917667935783445E-01
3L_126166_SNP T C 0.09091 18 180 0.104 1.2410649455156053E-01
3L_126666_SNP T C 0.08673 17 179 0.7999 7.7094181070396139E-01
3L_127664_INS A AACCTGAAGCTAAGATCTCAGAAGTCGGGTTCGTCGCTAATGAAAATGGAAATTCATAACAAAAACTAAAACGA 0.3822 73 118 0.8716 9.5936072090887325E-01
3L_127854_SNP T A 0.08673 17 179 0.6726 6.5447771492319495E-01
3L_128994_SNP A G 0.07143 14 182 0.437 3.7389793525910919E-01
3L_128999_SNP G A 0.1795 35 160 0.4996 6.0518194299104300E-01
3L_130113_SNP T A 0.07104 13 170 0.8799 8.9238319920166043E-01
3L_130910_SNP T C 0.3897 76 119 0.9811 9.7003256102664559E-01
3L_131317_SNP T A 0.05025 10 189 0.3602 2.9777563781502336E-01
3L_132286_SNP A C 0.055 11 189 0.9043 8.5078298477247338E-01
3L_132586_SNP T G 0.05612 11 185 0.695 7.9582811510476636E-01
3L_133423_SNP A T 0.1753 34 160 0.6415 8.3531228914092237E-01
3L_133747_DEL T TT 0.2888 54 133 0.6783 6.9936681693259883E-01
3L_133789_SNP A G 0.2784 54 140 0.7339 5.6408119096301335E-01
3L_134156_DEL A ATTGTA 0.2513 47 140 0.658 5.6799425804716130E-01
3L_134520_SNP G C 0.05051 10 188 0.3665 3.0687969176237229E-01
3L_134775_SNP C T 0.3909 77 120 0.8596 7.4850006475907294E-01
3L_135414_SNP G T 0.08122 16 181 0.8182 7.3490658447070811E-01
3L_135580_SNP C T 0.1888 37 159 0.5944 7.9108395806798071E-01
3L_136431_SNP C G 0.05 10 190 0.237 1.4985275332049430E-01
3L_136503_SNP G C 0.08122 16 181 0.8665 6.6738721275966251E-01
3L_136548_SNP T C 0.06701 13 181 0.9295 9.4025118665357110E-01
3L_137226_SNP T A 0.1823 35 157 0.3829 4.2337928067374753E-01
3L_137382_DEL G GA 0.2073 34 130 0.7449 4.0764258403184128E-01
3L_137759_SNP C A 0.1856 36 158 0.5525 6.9612731458461197E-01
3L_137779_SNP T G 0.1832 35 156 0.6968 8.3977961575726456E-01
3L_138580_SNP T A 0.1667 33 165 0.9832 7.4271406365592230E-01
3L_138876_SNP C T 0.1929 38 159 0.6614 8.2292342886928893E-01
3L_139291_SNP C T 0.1907 37 157 0.5833 6.8403492450066317E-01
3L_139301_DEL T TT 0.3471 59 111 0.4959 5.0795966453707797E-01
3L_139501_SNP A G 0.05051 10 188 0.9628 8.9079761193034313E-01
3L_139715_SNP C T 0.1907 37 157 0.8045 9.3331650417524914E-01
3L_140084_DEL G GGAG 0.09645 19 178 0.4197 3.2990797656659010E-01
3L_140159_SNP C A 0.06977 12 160 0.2798 3.1924183329686029E-01
3L_140388_SNP T G 0.1856 36 158 0.5339 6.3638321867274006E-01
3L_141051_SNP A T 0.1888 37 159 0.7939 9.8584878395053055E-01
3L_142137_SNP G A 0.1846 36 159 0.639 7.9999973876773456E-01
3L_142153_SNP T C 0.07692 15 180 0.5786 5.6252740207785090E-01
3L_142182_SNP T G 0.07772 15 178 0.4015 3.1273291029379857E-01
3L_142239_SNP G A 0.09091 18 180 0.1055 1.2538610429134556E-01
3L_143754_SNP C T 0.1832 35 156 0.5778 5.7473286916655075E-01
3L_143790_SNP A G 0.1907 37 157 0.5866 6.8875828670998762E-01
3L_145583_SNP G C 0.09326 18 175 0.366 2.5949730467643040E-01
3L_145656_SNP T C 0.05584 11 186 0.3482 2.8981582075799606E-01
3L_146516_SNP C G 0.4847 95 101 0.9872 8.5037948024209009E-01
3L_146521_SNP A C 0.4772 94 103 0.9868 8.4444076539277146E-01
3L_147049_SNP T C 0.08081 16 182 0.7959 7.5291739766511523E-01
3L_147413_SNP C A 0.1827 36 161 0.7627 9.4476153571051968E-01
3L_151230_SNP T C 0.1753 34 160 0.5321 6.6639490679108659E-01
3L_151386_SNP A C 0.0603 12 187 0.1596 1.2729392740660084E-01
3L_153696_SNP T A 0.1269 25 172 0.2555 2.8552903743207481E-01
3L_153697_SNP T C 0.1269 25 172 0.1485 1.7972967445124244E-01
3L_153969_SNP T A 0.1737 33 157 0.7006 8.8584924551864219E-01
3L_157864_SNP T G 0.08081 16 182 0.6324 6.0330536053972805E-01
3L_157970_SNP C G 0.175 35 165 0.8714 5.9243102633393696E-01
3L_157971_SNP C T 0.1717 34 164 0.8423 5.5719050689945604E-01
3L_159254_SNP G T 0.08081 16 182 0.7797 7.3060719466436241E-01
3L_160650_SNP T C 0.07614 15 182 0.1079 2.7083641174989781E-01
3L_161739_DEL C CCTCCAGA 0.1047 20 171 0.7288 8.1438422977131719E-01
3L_161750_DEL T TTTCGGTTCTTAGTTTACAGAGCTTTTGATAAGCTTTTGTTTAAGCTTAGAAGT 0.1088 21 172 0.3638 4.3213804670708422E-01
3L_161807_SNP T A 0.1186 23 171 0.3831 5.8326766098785998E-01
3L_161811_DEL A AAGATCTGCGACAACTGTGATCTAGTGCGATCGGTAGATTTTTGCTGCTATATACTTTCATCAGAGGTCCGAGAGTCACTCAATCAACATCAGTCGCAGGCTGGCGAAATGAAAAACGGTTGACGCCACACGCGGACATTAATTCTCATAAATTTCCATTCGACCCAGACCGGAGTCAGAAGTGGCACTTAAAA 0.1088 21 172 0.5841 8.2822875744436031E-01
3L_161860_SNP T A 0.1065 18 151 0.3481 2.7362568201835014E-01
3L_162008_DEL T TTGTGTCGAAGCAGACATATGTTCTGTCTAGACGGGAACGGTGGGGTGCCCACTTAATCAGCGTGCGATAACCGATAGATCGGAGATGTCCCTTAGGGAATCTGTACTGCGGTTATCCTAGAAGATAGTCATTGAGCCCTGACACAATCTAA 0.1134 22 172 0.526 7.4348259158804775E-01
3L_162896_SNP G A 0.2116 40 149 0.561 6.3113772339306984E-01
3L_163862_SNP T C 0.1624 32 165 0.6116 2.6652722803142059E-01
3L_163872_SNP T G 0.09043 17 171 0.557 4.8269115694329101E-01
3L_163904_SNP A C 0.1917 37 156 0.4651 6.1840377588914452E-01
3L_164023_SNP C G 0.1878 34 147 0.4134 5.6589467774627278E-01
3L_164111_SNP C G 0.1667 30 150 0.3228 3.8955217242970608E-01
3L_164372_SNP T C 0.1846 36 159 0.4826 6.6949226659622929E-01
3L_164471_SNP A T 0.1917 37 156 0.7284 8.8233155119324314E-01
3L_164540_SNP T A 0.1856 36 158 0.4584 5.9125021672445177E-01
3L_164566_DEL C CA 0.1559 29 157 0.3728 2.6946763109188843E-01
3L_166471_INS TTGT T 0.06186 12 182 0.6828 8.0298146126300196E-01
3L_166495_SNP G A 0.06633 13 183 0.8966 9.4381299582267464E-01
3L_166654_SNP A T 0.08333 16 176 0.534 4.6668797794796801E-01
3L_167081_SNP T C 0.09645 19 178 0.341 2.6399470985942153E-01
3L_167698_INS AATTACCAAAGAGGAGGCTCTTATACATTTTAAGTTTTTACACCCTTATTGTGAATGAAGTCGTAATAGCAATTATCAGTTCGCCACAGATCTCACAAGAACTATGCCATTGGCATTGCCAGGTGCACACAACATTATAAGGTGGTTAAAGAGATAGAGCCTTTATTACCAAAGAGGAGGCTCTTATACATTTTAAGCTTTTTCTGCGGATTTCGAGATATCAAATTAACTCTTAGGTTTTACACCCTTATTGTGAATGAAGTCGTAATAGCAATTATCAGTTCGCCACAGATCTCACAAGAACTATGCCATTGGCATTGCCAGGTGCACACAACATTATAAGGTGGTTAAAGAGATAGAGCCTTTTAGCTTTTTCTGCGGATTTCGAGATATCAAATTAACTCT A 0.07653 15 181 0.8343 8.3881918577216075E-01
3L_167702_SNP G T 0.08081 16 182 0.8953 6.6313996180689716E-01
3L_168685_SNP T G 0.07732 15 179 0.94 5.1462221633188876E-01
3L_168766_SNP A C 0.1795 35 160 0.5615 6.3563229521145592E-01
3L_169475_SNP T G 0.09645 19 178 0.3225 2.3746494075409086E-01
3L_169840_SNP C G 0.09137 18 179 0.07241 9.5106889055936228E-02
3L_170564_SNP A T 0.05076 10 187 0.06452 5.2898544340026721E-02
3L_170721_SNP A G 0.0804 16 183 0.7799 6.9759709591685959E-01
3L_170809_SNP G A 0.08543 17 182 0.04625 5.1081844542494460E-02
3L_171536_DEL C CAAAATAAAAGTTGTATGC 0.05729 11 181 0.03243 4.1060803962950317E-02
3L_175113_SNP A G 0.05528 11 188 0.01442 1.6752228376131870E-02
3L_176180_SNP A G 0.07107 14 183 0.8322 7.6801444765819793E-01
3L_176565_SNP A T 0.2604 50 142 0.8885 9.5674752639361893E-01
3L_176566_SNP C A 0.2408 46 145 0.8943 7.2225232753797719E-01
3L_177660_SNP T G 0.08673 17 179 0.346 3.7683063240341497E-01
3L_179289_SNP C A 0.2062 40 154 0.5306 4.1547094895820691E-01
3L_179548_SNP T C 0.1077 21 174 0.0759 2.7193416058923991E-01
3L_179935_SNP A T 0.1385 27 168 0.4164 5.8328429138343441E-01
3L_179936_SNP A C 0.1429 28 168 0.448 6.2518515500746319E-01
3L_180179_SNP T C 0.07035 14 185 0.1074 2.2336014855566022E-01
3L_181876_SNP A G 0.07107 14 183 0.7978 6.9371564072879788E-01
3L_182261_SNP A C 0.05051 10 188 0.552 4.8721443334501269E-01
3L_182357_SNP G A 0.1929 38 159 0.6925 8.4014721752535926E-01
3L_182969_SNP A G 0.0567 11 183 0.7383 6.9670765678977020E-01
3L_183432_SNP A G 0.05556 11 187 0.01453 1.6481525241798134E-02
3L_186567_SNP G T 0.05 9 171 0.005384 7.9622590934736413E-03
3L_187347_SNP A T 0.07653 15 181 0.8486 7.8502607506509303E-01
3L_187958_SNP G A 0.07254 14 179 0.48 3.8483475563917158E-01
3L_188048_SNP T G 0.05155 10 184 0.3622 2.9966116105245555E-01
3L_189337_SNP T G 0.1574 31 166 0.6968 4.5567982096522353E-01
3L_190993_SNP A G 0.07179 14 181 0.6727 6.6246016358693927E-01
3L_191262_SNP G A 0.1813 35 158 0.5587 7.4694535365614634E-01
3L_191741_SNP C G 0.1616 32 166 0.5634 7.2898271101840140E-01
3L_191976_SNP G T 0.3692 72 123 0.7822 8.5149954462851107E-01
3L_192542_SNP C T 0.1117 22 175 0.2377 2.9040827024203208E-01
3L_192932_SNP C A 0.4564 89 106 0.86 8.7848744625828301E-01
3L_193019_SNP T A 0.05556 11 187 0.1006 9.2730450466886105E-02
3L_194739_SNP C A 0.3807 75 122 0.8003 9.5402362219341452E-01
3L_195627_SNP G C 0.07576 15 183 0.9888 9.0588343337583821E-01
3L_198394_SNP T C 0.05528 11 188 0.01442 1.6752228376131870E-02
3L_202162_SNP A G 0.07576 15 183 0.9888 9.0588343337583821E-01
3L_203260_SNP T G 0.1624 32 165 0.5362 7.3054334935960030E-01
3L_206349_SNP A G 0.4439 87 109 0.8704 7.0354852310011795E-01
3L_206559_SNP A G 0.08122 16 181 0.9915 8.4391669133629910E-01
3L_206621_SNP G C 0.05 10 190 0.4634 4.3579916863827783E-01
3L_207211_SNP C T 0.05556 11 187 0.01459 1.6691131658890534E-02
3L_209740_SNP G A 0.05528 11 188 0.4251 3.9798394121705349E-01
3L_210372_SNP T C 0.2834 53 134 0.4224 5.5702478402458355E-01
3L_211455_SNP T C 0.05528 11 188 0.01442 1.6752228376131870E-02
3L_211498_SNP A T 0.08629 17 180 0.8815 9.7980198927728634E-01
3L_211702_SNP T C 0.1624 32 165 0.6708 6.8849757999813876E-01
3L_213420_SNP G A 0.0603 12 187 0.3244 2.5688659418395055E-01
3L_216096_SNP A G 0.2887 56 138 0.3839 2.6728068029434204E-01
3L_216928_SNP C G 0.2965 59 140 0.9636 7.9880529206202788E-01
3L_217348_SNP C G 0.09231 18 177 0.2473 2.3397572587822879E-01
3L_217430_SNP G A 0.06218 12 181 0.5326 4.2484398465972040E-01
3L_218296_SNP T G 0.05025 10 189 0.5499 2.7005762575126058E-01
3L_218584_SNP C T 0.09278 18 176 0.3865 3.6480169670726326E-01
3L_219993_SNP T C 0.05025 10 189 0.3602 2.9777563781502336E-01
3L_220352_SNP A T 0.05 10 190 0.4634 4.3579916863827783E-01
3L_220747_SNP G A 0.09091 18 180 0.9962 8.7470030281557787E-01
3L_220993_SNP C T 0.05025 10 189 0.3602 2.9777563781502336E-01
3L_222957_INS G GATTCGCGGAGATAGGCTGCGATCGCTAATAAGTCATGACACGCAAATAATTATCCCCAGGCCAATATGTGCGGACACTCAAAATCTCTTGTGCCCCTAATTTGTGTGATATTGCTGCATGTGTGGCGACGTTCTCTTGTGCGATCGGTTTACTTCGATATTTGTTGGAATATCTGGATGTCTGGCGG 0.0582 11 178 0.3797 3.3005382090266822E-01
3L_222996_SNP C T 0.05 10 190 0.4634 4.3579916863827783E-01
3L_223563_INS CG C 0.06593 12 170 0.0921 1.1629787516560064E-01
3L_223727_SNP A G 0.1038 19 164 0.9586 9.9529070190490199E-01
3L_224811_SNP T A 0.07538 15 184 0.9671 9.9408052206027830E-01
3L_225099_SNP C T 0.1897 37 158 0.8752 9.7144305150943455E-01
3L_225259_DEL A AA 0.09827 17 156 0.1341 1.7768104089560732E-01
3L_226455_SNP T G 0.08629 17 180 0.85 7.5225089371700959E-01
3L_227345_DEL T TTC 0.05 10 190 0.4634 4.3579916863827783E-01
3L_228450_SNP C A 0.07653 15 181 0.7586 6.8543234085369764E-01
3L_228737_SNP A G 0.07653 15 181 0.8747 7.9339463653497877E-01
3L_228850_SNP A G 0.08081 16 182 0.855 6.9364219125532434E-01
3L_230744_SNP T C 0.08586 17 181 0.97 8.9930318777531515E-01
3L_231099_SNP T C 0.08543 17 182 0.8522 7.0498885504053432E-01
3L_232260_SNP A T 0.05051 10 188 0.3665 3.0687969176237229E-01
3L_232597_SNP G T 0.09548 19 180 0.8146 7.3104263681629345E-01
3L_232627_SNP A C 0.09231 18 177 0.9998 9.7686567862705198E-01
3L_232922_SNP A T 0.05528 11 188 0.6007 5.1713786600038458E-01
3L_233626_SNP C T 0.07143 14 182 0.07889 9.4466587005731850E-02
3L_233632_SNP G A 0.07614 15 182 0.1209 2.0396730108799377E-01
3L_234608_SNP T C 0.05528 11 188 0.6007 5.1713786600038458E-01
3L_235483_SNP T C 0.07653 15 181 0.797 9.8237926340475967E-01
3L_236236_SNP G A 0.1117 22 175 0.9352 9.0272551941936074E-01
3L_239912_SNP G C 0.08081 16 182 0.9569 6.0653710666047655E-01
3L_245132_SNP G T 0.05051 10 188 0.3711 3.0681706956760035E-01
3L_245180_SNP C T 0.05025 10 189 0.3602 2.9777563781502336E-01
3L_245804_SNP C T 0.05051 10 188 0.4619 3.6149794249079781E-01
3L_247658_SNP T A 0.06878 13 176 0.8502 9.0773827865606649E-01
3L_248637_SNP G T 0.1804 35 159 0.3751 5.2506953567001735E-01
3L_248651_SNP G A 0.05076 10 187 0.3649 3.0509705991989478E-01
3L_249970_DEL C TAG 0.1684 32 158 0.4733 3.8752502869138383E-01
3L_250220_SNP C T 0.1818 34 153 0.4081 5.4621931887825270E-01
3L_250223_SNP C A 0.09524 18 171 0.6596 4.1559839937754306E-01
3L_250358_SNP C T 0.07653 15 181 0.4337 5.1253316464871324E-01
3L_251351_SNP T A 0.05051 10 188 0.3665 3.0687969176237229E-01
3L_252108_SNP A G 0.08543 17 182 0.8522 7.0498885504053432E-01
3L_252497_SNP G A 0.2 39 156 0.7983 9.9177154724388783E-01
3L_253290_SNP G A 0.06667 13 182 0.691 6.1136091410690185E-01
3L_253881_SNP T C 0.05025 10 189 0.7484 6.2553622956031441E-01
3L_254142_SNP C G 0.1771 34 158 0.4111 5.4062399508559145E-01
3L_255131_SNP C G 0.09794 19 175 0.7944 4.6487393050165948E-01
3L_255876_SNP T C 0.4691 91 103 0.557 7.6354244853053110E-01
3L_256071_SNP G A 0.05102 10 186 0.7387 6.1594279367573379E-01
3L_256881_SNP G A 0.1737 33 157 0.5944 6.7303253608830083E-01
3L_257476_SNP T C 0.05025 10 189 0.5127 4.2846590951291896E-01
3L_258086_SNP A G 0.2435 47 146 0.976 7.5469546349407546E-01
3L_258139_DEL T TT 0.07653 15 181 0.3007 3.0623044055899096E-01
3L_258162_SNP T C 0.09045 18 181 0.3215 3.2094036314915830E-01
3L_258178_SNP A G 0.0603 12 187 0.6783 6.0144927878000698E-01
3L_258275_SNP G A 0.1378 27 169 0.139 1.5245785104778220E-01
3L_258295_SNP C T 0.1937 37 154 0.8859 8.9430500912244737E-01
3L_258414_DEL AA A 0.2848 47 118 0.9039 9.0907964361334126E-01
3L_258643_SNP G A 0.08586 17 181 0.4274 4.3303920452905309E-01
3L_259009_SNP T G 0.09 18 182 0.4386 4.2608941866734307E-01
3L_259192_SNP A G 0.134 26 168 0.1851 2.7653501908877309E-01
3L_260211_SNP T A 0.095 19 181 0.3317 3.3716251518809348E-01
3L_260281_SNP G A 0.1939 38 158 0.6823 7.7035827295800940E-01
3L_260362_SNP T G 0.1269 25 172 0.7473 4.5640091199816002E-01
3L_260539_SNP T C 0.05025 10 189 0.3602 2.9777563781502336E-01
3L_262252_SNP A G 0.1117 22 175 0.5897 5.2086529560381778E-01
3L_262357_SNP T G 0.1111 22 176 0.7981 8.5520582298923498E-01
3L_262870_SNP C T 0.055 11 189 0.5296 4.5613062225138346E-01
3L_262993_SNP A G 0.1546 30 164 0.173 8.3845900892102643E-02
3L_262999_SNP T A 0.1071 21 175 0.6237 5.6590732470900840E-01
3L_263049_SNP G A 0.102 20 176 0.4601 3.8203990694043277E-01
3L_263188_SNP A C 0.05051 10 188 0.3665 3.0687969176237229E-01
3L_263385_INS TT T 0.2247 40 138 0.6569 5.9816716809200554E-01
3L_263411_SNP T G 0.1162 23 175 0.8494 8.0524361330253247E-01
3L_263685_SNP T C 0.132 26 171 0.3456 2.4627878800507153E-01
3L_263927_SNP T C 0.1407 28 171 0.7126 4.2724873494649640E-01
3L_264434_SNP T C 0.05155 10 184 0.2357 1.0785157017597169E-01
3L_264564_SNP G A 0.1582 31 165 0.2609 1.9264700692164971E-01
3L_264575_SNP C A 0.05025 10 189 0.3602 2.9777563781502336E-01
3L_264680_SNP G A 0.1624 32 165 0.1859 1.4218663203472059E-01
3L_265084_SNP G A 0.1907 37 157 0.628 5.6845767659408875E-01
3L_265570_SNP A T 0.1378 27 169 0.2203 2.4213906561529652E-01
3L_265632_SNP T G 0.08586 17 181 0.6684 6.3679775597219679E-01
3L_265675_SNP A C 0.1414 28 170 0.1952 1.9974360955128978E-01
3L_266008_SNP C T 0.1398 26 160 0.3566 2.5731313293334657E-01
3L_266050_SNP A G 0.08081 16 182 0.7274 7.9891258651251706E-01
3L_266487_DEL A ATGCAAATCACAAC 0.05208 10 182 0.5027 9.9956653987655597E-01
3L_266649_INS CAGTACAGAGTGTGCAGCGAAATAAC C 0.1615 31 161 0.3157 4.5754807945195208E-01
3L_266719_INS AAA A 0.1907 37 157 0.6254 7.9380528034385844E-01
3L_266997_SNP T C 0.1364 27 171 0.6615 3.8433936972504112E-01
3L_267066_SNP G A 0.1465 29 169 0.3632 2.7319516484841588E-01
3L_267141_SNP C A 0.1523 30 167 0.3316 2.5541930665482104E-01
3L_267302_SNP C G 0.13 26 174 0.1979 1.6268523900628939E-01
3L_267337_INS AT A 0.1632 31 159 0.4794 3.7744853877784657E-01
3L_267400_SNP T G 0.1256 25 174 0.2692 2.1265016064030950E-01
3L_267634_INS A ATATCGAACATTTTCGATATTGCCGAGCAGACTCGGTTCTGCCTAGATTGTGGTCCACTGCATCCAGTTGAGCATCATATAATTTCGGATAAAAATAGAATGTAAAATATTTATGTTTAGAACTTGCGCAGCTCATTGATAAAAGCCCAAGCGCCGGTGCGCACTCTCTCAGTAGAA 0.1264 23 159 0.1997 1.5131233232766950E-01
3L_267639_SNP G A 0.1179 23 172 0.183 1.5815809964773875E-01
3L_267964_SNP C T 0.1269 25 172 0.2426 2.6208496187065711E-01
3L_267994_SNP T A 0.09045 18 181 0.454 4.3963486163030496E-01
3L_269435_SNP A C 0.1333 26 169 0.8928 6.2866693856929956E-01
3L_269681_SNP A T 0.114 22 171 0.5425 5.1348911846619172E-01
3L_270730_SNP G C 0.07576 15 183 0.4982 4.5996419583003689E-01
3L_270798_SNP C A 0.08586 17 181 0.3283 3.2002992076578807E-01
3L_271206_SNP T A 0.09045 18 181 0.3116 3.0446772965727797E-01
3L_271290_INS GG G 0.4663 83 95 0.4438 5.3636112646853018E-01
3L_271292_SNP G T 0.1777 35 162 0.4075 5.0149454243455205E-01
3L_271435_SNP A T 0.2234 44 153 0.3598 4.5421958937003726E-01
3L_271724_SNP T C 0.2887 56 138 0.2611 2.8810071458622644E-01
3L_272384_SNP C A 0.09596 19 179 0.5799 4.8700912405644481E-01
3L_272559_SNP A T 0.05025 10 189 0.8774 9.7072007985605702E-01
3L_273128_SNP T A 0.2959 58 138 0.4056 4.3855530715728763E-01
3L_273187_SNP A T 0.1156 23 176 0.4042 4.8641378029619509E-01
3L_273581_SNP T C 0.05025 10 189 0.9127 6.7685738184156374E-01
3L_273622_SNP A C 0.09794 19 175 0.8462 9.4219966233905672E-01
3L_273630_SNP T G 0.1128 22 173 0.6463 5.3933122755616536E-01
3L_273921_SNP T C 0.1071 21 175 0.6866 9.8796659171159995E-01
3L_274080_SNP C A 0.1282 25 170 0.739 9.7722628974822534E-01
3L_274352_SNP T G 0.1276 25 171 0.6168 5.7944835878414613E-01
3L_274371_SNP T C 0.1385 27 168 0.8144 9.4791394270885299E-01
3L_274427_SNP A G 0.1156 23 176 0.6123 9.1053100453658953E-01
3L_274460_SNP C T 0.1146 22 170 0.6607 9.7456051841191393E-01
3L_274728_SNP C T 0.1897 37 158 0.3829 4.2080939169197762E-01
3L_274909_SNP C T 0.07538 15 184 0.4574 5.0132184017216896E-01
3L_275266_SNP C T 0.05025 10 189 0.804 9.4569730381843042E-01
3L_275358_SNP T A 0.08543 17 182 0.599 5.5290707161829045E-01
3L_275368_SNP C T 0.1878 37 160 0.2924 4.4777713653404283E-01
3L_275652_SNP C T 0.1827 36 161 0.4711 6.7045551632334632E-01
3L_275749_SNP T A 0.3553 70 127 0.9143 9.6618929394397879E-01
3L_276093_SNP C T 0.1768 35 163 0.4655 5.0416532835423356E-01
3L_276144_SNP A G 0.1759 35 164 0.4782 5.1327427841244488E-01
3L_276504_SNP G A 0.3026 59 136 0.5276 4.6005270831745970E-01
3L_276528_SNP T C 0.3655 72 125 0.8155 9.5582335761989612E-01
3L_276692_SNP G A 0.05 10 190 0.6045 5.5989670505817890E-01
3L_276734_SNP T G 0.07071 14 184 0.977 8.1472827250160784E-01
3L_276745_SNP G A 0.3594 69 123 0.5563 5.4577017876660350E-01
3L_276792_SNP A C 0.05556 11 187 0.00447 6.8552870786160094E-03
3L_276870_SNP A C 0.3041 59 135 0.9012 9.9523997379913565E-01
3L_276972_SNP A G 0.301 59 137 0.5076 5.5800446899194978E-01
3L_277065_SNP G A 0.09645 19 178 0.1352 2.3271528230704475E-01
3L_277188_SNP G A 0.1015 20 177 0.03189 4.2417696108353782E-02
3L_277248_SNP C T 0.3299 64 130 0.4913 6.3046186334017995E-01
3L_277355_SNP T C 0.05 10 190 0.6045 5.5989670505817890E-01
3L_277382_SNP C G 0.1846 36 159 0.562 4.7612818026323467E-01
3L_277599_SNP C T 0.065 13 187 0.08032 8.6233230605992639E-02
3L_277719_SNP T C 0.3571 70 126 0.8977 9.6963911242137157E-01
3L_277940_SNP T C 0.1198 23 169 0.142 2.9290594578772677E-01
3L_278073_SNP A G 0.1949 38 157 0.3037 3.6101441295560288E-01
3L_278123_DEL A ACTGCA 0.1947 37 153 0.3087 2.8806823535708381E-01
3L_278160_SNP C T 0.1237 24 170 0.05047 7.5717125059556051E-02
3L_278358_SNP C G 0.359 70 125 0.7307 8.0626817162857811E-01
3L_278387_SNP T C 0.1837 36 160 0.2261 3.0982787353018049E-01
3L_278433_SNP T C 0.09645 19 178 0.7858 7.1198509292764123E-01
3L_279667_SNP T C 0.05051 10 188 0.2002 4.9790552066126377E-02
3L_279747_SNP C T 0.4323 83 109 0.7481 4.0553149636982244E-01
3L_280008_SNP C G 0.05025 10 189 0.6164 5.7218291928604437E-01
3L_280237_SNP T C 0.4103 80 115 0.3874 2.6857547264856452E-01
3L_280485_SNP C T 0.2359 46 149 0.2691 2.3900537072731409E-01
3L_280635_SNP G A 0.09548 19 180 0.8395 9.3711322039384681E-01
3L_280930_SNP A C 0.4256 83 112 0.1214 4.9766973674206974E-02
3L_281027_SNP C A 0.1206 24 175 0.5116 4.1659210414812597E-01
3L_281035_SNP T C 0.4479 86 106 0.1684 8.0695981172691250E-02
3L_281155_SNP G A 0.05556 11 187 0.6414 5.7977589888533920E-01
3L_281245_SNP T G 0.07107 14 183 0.5652 5.6644255351885420E-01
3L_281294_SNP G C 0.1582 31 165 0.7863 6.0127054805463676E-01
3L_281337_SNP T C 0.1582 31 165 0.6553 5.2825161709202795E-01
3L_281626_SNP G T 0.1106 22 177 0.4063 2.8249200083803438E-01
3L_281665_SNP T C 0.2525 50 148 0.3071 2.8687848858589304E-01
3L_281879_SNP T G 0.199 39 157 0.1425 1.2108427727700477E-01
3L_281968_DEL T TTA 0.1414 27 164 0.4523 3.1630985002210632E-01
3L_282220_SNP T G 0.2396 46 146 0.3497 3.0072300397681651E-01
3L_282246_SNP G A 0.4583 88 104 0.5774 6.3966385298368755E-01
3L_282305_SNP T C 0.05128 10 185 0.6804 7.4404325095644408E-01
3L_282307_SNP T C 0.05641 11 184 0.572 4.9598855044381063E-01
3L_282729_SNP A G 0.0603 12 187 0.5363 3.8393753367330175E-01
3L_282824_SNP T A 0.08629 17 180 0.5004 7.9242706844343924E-01
3L_283046_SNP G A 0.197 39 159 0.2555 2.8747771979256642E-01
3L_283283_SNP G T 0.4062 78 114 0.295 2.8440547452292964E-01
3L_283605_SNP A C 0.1753 34 160 0.3965 2.6556560328785572E-01
3L_283623_SNP C A 0.4227 82 112 0.6885 5.9456928109901974E-01
3L_284126_SNP A G 0.1531 30 166 0.4324 3.7659119085445414E-01
3L_284193_SNP C T 0.399 79 119 0.7348 7.4631195430411945E-01
3L_284231_SNP T C 0.2538 50 147 0.4736 6.8735258421704948E-01
3L_284584_DEL C CTC 0.2449 48 148 0.8893 9.4170682074521661E-01
3L_284591_DEL C CTTC 0.2383 46 147 0.94 8.3803060916159622E-01
3L_284864_SNP T A 0.05076 10 187 0.5781 5.7673113743146098E-01
3L_284897_SNP C T 0.1508 30 169 0.5606 7.9414008081071974E-01
3L_284902_SNP A G 0.2041 40 156 0.5214 8.3054327575534859E-01
3L_284923_SNP C A 0.05528 11 188 0.6155 5.2399248382449481E-01
3L_284952_SNP C T 0.2154 42 153 0.6151 7.1365936669234054E-01
3L_284958_SNP G A 0.2011 38 151 0.4138 4.5136900150353121E-01
3L_285013_SNP C A 0.07692 15 180 0.3747 1.6360972555056830E-01
3L_285014_SNP G A 0.05128 10 185 0.3817 3.0357504516747291E-01
3L_285024_DEL T TT 0.05291 10 179 0.07581 3.6237551201731423E-02
3L_285032_SNP T A 0.08673 17 179 0.1136 1.4045223074557622E-01
3L_285037_SNP C G 0.1582 31 165 0.7517 9.0205012498193549E-01
3L_285114_SNP A T 0.1641 32 163 0.5978 7.3838842997394583E-01
3L_285137_SNP A T 0.2092 41 155 0.3616 4.1806808980491184E-01
3L_285220_SNP A C 0.05051 10 188 0.6195 5.3578537457136810E-01
3L_285452_SNP T C 0.05076 10 187 0.5798 7.2833270605378508E-01
3L_285560_SNP A G 0.05528 11 188 0.5162 6.3589948087459525E-01
3L_285775_SNP C T 0.07179 14 181 0.9632 9.1240274586172132E-01
3L_285811_SNP G C 0.1515 30 168 0.3203 3.9243089809899567E-01
3L_285821_SNP T C 0.4847 95 101 0.1576 1.1780754797282444E-01
3L_285885_SNP T C 0.08081 16 182 0.634 5.1676852548577601E-01
3L_286006_SNP C T 0.1212 24 174 0.8925 6.4516705119184437E-01
3L_286009_SNP C G 0.1256 25 174 0.7356 5.2850796957234381E-01
3L_286166_SNP G A 0.08543 17 182 0.4662 3.7841224498017634E-01
3L_286200_INS CC C 0.0582 11 178 0.3763 3.1735889994347966E-01
3L_286666_SNP A G 0.09231 18 177 0.7357 8.0216677622915800E-01
3L_286748_SNP G C 0.1156 23 176 0.04359 7.0877813348512550E-02
3L_286751_SNP G A 0.1111 22 176 0.02358 3.7518532035602549E-02
3L_287027_SNP G A 0.1735 34 162 0.1997 2.4087240340219329E-01
3L_287046_SNP C G 0.171 33 160 0.1488 1.9747678428703941E-01
3L_287105_SNP T G 0.06122 12 184 0.5983 5.5045505403831718E-01
3L_287322_SNP G A 0.4973 92 93 0.2364 1.3513241123900099E-01
3L_287330_SNP A G 0.2205 43 152 0.3402 3.6264113747513904E-01
3L_287434_SNP G C 0.2857 56 140 0.3031 2.8303783087750001E-01
3L_287495_SNP A C 0.07576 15 183 0.6492 8.8353899972871597E-01
3L_287637_SNP G T 0.2979 56 132 0.6847 5.5474605682428035E-01
3L_287731_SNP A C 0.2938 57 137 0.2608 1.5632505534234209E-01
3L_288275_SNP C T 0.1606 31 162 0.861 8.4790803847391627E-01
3L_288389_SNP G T 0.2769 54 141 0.9489 7.4881134713901720E-01
3L_288390_SNP A G 0.06633 13 183 0.5997 8.0589990024104730E-01
3L_288489_SNP A T 0.07653 15 181 0.679 5.8423452886386751E-01
3L_288653_SNP T A 0.301 59 137 0.3061 2.7227763946720773E-01
3L_288684_SNP C T 0.2081 41 156 0.9925 8.0634487811766065E-01
3L_288692_SNP G A 0.09091 18 180 0.05032 4.9024936763965694E-02
3L_288756_SNP C T 0.1929 38 159 0.7734 9.5454615911269469E-01
3L_289128_SNP T C 0.198 39 158 0.415 3.7423615088241513E-01
3L_289976_SNP G C 0.1421 28 169 0.1005 1.6076946981749318E-01
3L_290073_SNP C G 0.05641 11 184 0.9668 9.3740221065322649E-01
3L_290190_SNP C T 0.08586 17 181 0.8455 9.7148341015644635E-01
3L_290341_SNP C A 0.2 39 156 0.7718 7.0302093614520400E-01
3L_290607_SNP G T 0.1168 23 174 0.4403 4.0533141876152934E-01
3L_290645_INS AAACCAAATA A 0.1302 25 167 0.03999 5.4487124724066312E-02
3L_290657_SNP C G 0.1313 26 172 0.02232 2.8319665942170929E-02
3L_290764_SNP A T 0.1726 34 163 0.07148 6.8371022248765290E-02
3L_291051_SNP G C 0.1939 38 158 0.02251 1.4760517337223920E-02
3L_291422_SNP A G 0.1837 36 160 0.02319 1.8547082250758854E-02
3L_291445_SNP G A 0.06533 13 186 0.03075 2.7420542122701654E-02
3L_291473_SNP A G 0.09548 19 180 0.6608 5.8119662255113602E-01
3L_291511_SNP C G 0.1777 35 162 0.128 1.1822039253759609E-01
3L_291579_SNP T A 0.1768 35 163 0.08101 7.2561576545142087E-02
3L_291584_SNP A C 0.1692 33 162 0.09161 1.2673965321581604E-01
3L_291622_SNP T C 0.075 15 185 0.6414 8.6970753000245427E-01
3L_291623_SNP T C 0.05025 10 189 0.481 4.0301907944578630E-01
3L_291669_SNP T A 0.1414 28 170 0.01931 2.3068580321615857E-02
3L_291762_SNP T G 0.09548 19 180 0.7981 6.8167151389320613E-01
3L_291769_SNP A G 0.09091 18 180 0.6767 5.5996641120274182E-01
3L_291809_SNP A G 0.1 20 180 0.845 7.2955805900253645E-01
3L_291858_DEL T AA 0.07692 15 180 0.7642 8.4055858450642784E-01
3L_291862_SNP T A 0.191 38 161 0.1158 9.8880595190654397E-02
3L_291992_SNP T C 0.2423 47 147 0.3983 3.1359705133415028E-01
3L_292053_SNP G A 0.05699 11 182 0.8629 6.3616333280093829E-01
3L_292213_SNP T G 0.1218 24 173 0.4803 4.4511651262226326E-01
3L_292273_SNP C A 0.2828 56 142 0.3039 2.5220336160139367E-01
3L_292295_SNP C G 0.09548 19 180 0.4003 3.5935657274061628E-01
3L_292338_SNP T A 0.09548 19 180 0.4003 3.5935657274061628E-01
3L_292340_SNP T C 0.09548 19 180 0.4003 3.5935657274061628E-01
3L_292629_SNP T A 0.1546 30 164 0.03802 4.4678765558420513E-02
3L_292634_SNP G A 0.1667 33 165 0.04184 4.1443801952283685E-02
3L_293032_SNP T C 0.123 23 164 0.9955 8.2110173687822319E-01
3L_293255_SNP T C 0.3015 60 139 0.259 3.0818166047720852E-01
3L_293257_INS CA C 0.2827 54 137 0.3594 3.7908443654639701E-01
3L_293271_SNP T A 0.2938 57 137 0.3121 3.1861617286697896E-01
3L_293373_SNP C T 0.25 49 147 0.3638 4.7376439004873150E-01
3L_293405_SNP T A 0.2577 50 144 0.9077 8.0317095344732647E-01
3L_293415_SNP T C 0.2653 52 144 0.9409 9.0816112182650999E-01
3L_293448_SNP A C 0.06566 13 185 0.835 9.6235607290957248E-01
3L_293450_SNP A G 0.1495 29 165 0.936 8.2482046884557847E-01
3L_293662_SNP G A 0.3026 59 136 0.3151 3.6097345046081997E-01
3L_293666_SNP C T 0.1071 21 175 0.127 1.8766763145040344E-01
3L_293746_SNP A C 0.06533 13 186 0.05407 6.3432612519716366E-02
3L_293772_SNP T A 0.2995 59 138 0.2978 3.4828354189876976E-01
3L_293806_SNP C G 0.2932 56 135 0.1657 2.1451788232694646E-01
3L_294042_SNP C T 0.09596 19 179 0.7189 8.9975260624089926E-01
3L_294180_SNP A G 0.1263 25 173 0.2027 3.4653570946916368E-01
3L_294205_SNP A G 0.199 39 157 0.5281 4.9776334531623589E-01
3L_294483_SNP G T 0.05528 11 188 0.9056 9.5160888070611138E-01
3L_294612_SNP T C 0.1005 20 179 0.405 3.2272766394223029E-01
3L_294756_SNP G A 0.2589 51 146 0.6833 6.0340521343660314E-01
3L_294827_SNP T G 0.2143 42 154 0.2095 2.2651058553459880E-01
3L_295098_SNP G A 0.2176 42 151 0.3206 3.1656680196366704E-01
3L_295192_SNP T G 0.1859 37 162 0.2455 2.6634593932764183E-01
3L_295267_SNP T C 0.2251 43 148 0.6596 7.0772743776308000E-01
3L_295287_SNP A T 0.2143 42 154 0.7156 7.1634805080054609E-01
3L_295475_SNP G C 0.1878 37 160 0.1852 1.4778047269071493E-01
3L_295561_SNP T C 0.0804 16 183 0.7358 9.6797145476795199E-01
3L_295659_SNP T C 0.2103 41 154 0.4116 7.3363203678718025E-01
3L_295695_SNP C G 0.2835 55 139 0.4149 5.6818846084120356E-01
3L_295889_DEL C CC 0.07303 13 165 0.1134 1.2382010419686484E-01
3L_295953_SNP G T 0.1809 36 163 0.712 7.3194361749894998E-01
3L_296056_SNP G A 0.2435 47 146 0.3787 3.4873307910006457E-01
3L_296084_SNP A C 0.2256 44 151 0.3898 4.9372301719087741E-01
3L_296460_SNP A G 0.05025 10 189 0.2338 2.0950396776208835E-01
3L_296462_SNP G C 0.05025 10 189 0.2338 2.0950396776208835E-01
3L_296549_SNP T C 0.06566 13 185 0.4627 4.7462287055687469E-01
3L_296565_INS TCAAGATCTGCACACAT T 0.07143 14 182 0.3777 3.8420953152637538E-01
3L_296598_SNP A T 0.08081 16 182 0.2175 2.2217108511136563E-01
3L_296601_SNP A T 0.07692 15 180 0.2322 2.3557041335881201E-01
3L_296631_SNP A T 0.08543 17 182 0.2682 2.8228876606795328E-01
3L_296667_SNP A G 0.08673 17 179 0.6385 9.8905858527197721E-01
3L_296713_SNP G A 0.07035 14 185 0.2677 2.7757860182894811E-01
3L_296730_INS TC T 0.2418 44 138 0.9423 8.6550337954981871E-01
3L_296755_SNP G T 0.07035 14 185 0.2677 2.7757860182894811E-01
3L_296933_SNP T C 0.05528 11 188 0.7171 6.8452597818007377E-01
3L_296943_SNP C A 0.1117 22 175 0.6459 5.7618597114800518E-01
3L_297100_SNP A T 0.08718 17 178 0.4388 4.5114862380415288E-01
3L_297241_SNP C A 0.1633 32 164 0.7864 7.8677212826974163E-01
3L_297481_SNP T G 0.1701 33 161 0.975 8.0936739656995615E-01
3L_297772_SNP A C 0.2031 39 153 0.8337 8.5433114765599738E-01
3L_297975_SNP G A 0.2626 52 146 0.8979 9.9479268011040023E-01
3L_298009_SNP A T 0.06061 12 186 0.5286 5.2490314414072858E-01
3L_298038_SNP C A 0.05025 10 189 0.9011 9.5433664975635013E-01
3L_298077_SNP T A 0.101 20 178 0.05937 6.1376881607704659E-02
3L_298083_SNP T C 0.09091 18 180 0.04638 4.7938513158433012E-02
3L_298134_SNP G A 0.1005 20 179 0.5452 7.3016891547836682E-01
3L_298301_SNP G T 0.05076 10 187 0.8727 9.1727922175120713E-01
3L_298596_SNP G A 0.2629 51 143 0.1887 1.5739595529022621E-01
3L_298715_SNP T A 0.132 26 171 0.03376 4.8783345390207886E-02
3L_298830_SNP A G 0.1979 38 154 0.0949 1.2577106181911013E-01
3L_299023_SNP G A 0.075 15 185 0.675 7.8656769286810246E-01
3L_299050_SNP C G 0.08629 17 180 0.02145 1.9176929954119581E-02
3L_299065_INS TCTTT T 0.07179 14 181 0.01568 1.3259420771467016E-02
3L_299068_MNP TAAG CTCC 0.07179 14 181 0.01568 1.3259420771467016E-02
3L_299082_SNP T C 0.08163 16 180 0.01572 2.9660766006690049E-02
3L_299084_SNP T C 0.08122 16 181 0.008198 1.8578010486971840E-02
3L_299199_SNP T C 0.1117 22 175 0.04032 5.2736019770618911E-02
3L_299236_SNP A C 0.1015 20 177 0.01467 1.4180192949788031E-02
3L_299293_SNP T C 0.2 39 156 0.7761 9.4416622980815368E-01
3L_299438_SNP A G 0.09694 19 177 0.06333 8.7545053269094342E-02
3L_299458_SNP A G 0.09548 19 180 0.06911 9.4856128309451337E-02
3L_299474_SNP A C 0.05528 11 188 0.3248 3.2751976015111173E-01
3L_299475_SNP T C 0.05051 10 188 0.2322 2.2725172935351801E-01
3L_299525_SNP G C 0.1224 24 172 0.1499 1.4997777092034137E-01
3L_299536_SNP C T 0.09091 18 180 0.06254 6.7550703774336238E-02
3L_299547_SNP G A 0.09 18 182 0.05997 6.5950643114700835E-02
3L_299676_DEL A AA 0.06316 12 178 0.3306 3.9748497549498885E-01
3L_299716_SNP G T 0.05612 11 185 0.985 8.8377457622509448E-01
3L_299750_SNP G C 0.1641 32 163 0.03835 4.5102414892362379E-02
3L_299838_SNP C T 0.05528 11 188 0.9119 9.6440815243005873E-01
3L_299954_SNP T C 0.0603 12 187 0.8702 9.4035338368927490E-01
3L_299990_SNP A G 0.06186 12 182 0.581 7.8916187966462947E-01
3L_300069_SNP T C 0.09794 19 175 0.298 3.0417050863120687E-01
3L_300246_SNP C A 0.2105 40 150 0.118 8.8332094504440684E-02
3L_300355_SNP A G 0.2073 40 153 0.0663 5.6515676247290654E-02
3L_300357_SNP C G 0.2073 40 153 0.07421 5.7782849929661068E-02
3L_300508_SNP A G 0.05528 11 188 0.7555 9.9070607691306667E-01
3L_300607_SNP A G 0.06122 12 184 0.001201 1.9315074807778190E-02
3L_300612_SNP T C 0.06736 13 180 0.0004026 8.9851312161215251E-04
3L_300799_SNP A T 0.05025 10 189 0.8372 9.8125215169117674E-01
3L_300887_DEL A ATTTA 0.08333 16 176 0.003985 3.0703321107688332E-03
3L_301503_SNP T C 0.2031 39 153 0.2435 3.3369335537259126E-01
3L_301755_INS CTATA C 0.09231 18 177 0.6846 6.6251976162731085E-01
3L_301777_SNP C T 0.095 19 181 0.1417 1.3953489370669203E-01
3L_301819_SNP T A 0.3474 66 124 0.4498 4.2039203316800855E-01
3L_302287_SNP G A 0.05528 11 188 0.6411 7.5674708940299307E-01
3L_302319_SNP A G 0.0603 12 187 0.9531 9.9834993358858670E-01
3L_302360_SNP T G 0.06533 13 186 0.8894 9.7284891415973029E-01
3L_302483_SNP C A 0.1263 25 173 0.4155 5.9246154122464034E-01
3L_302544_SNP C A 0.2732 50 133 0.3415 4.2084895445749104E-01
3L_302568_SNP C T 0.1256 25 174 0.4107 5.8701077332801344E-01
3L_302701_SNP T C 0.2615 51 144 0.3438 3.4770838009669791E-01
3L_302992_SNP G A 0.4439 87 109 0.8055 7.8374206221684428E-01
3L_303175_SNP A T 0.07143 14 182 0.8895 7.8750632172567525E-01
3L_303754_SNP C T 0.08163 16 180 0.8078 9.2644065294794697E-01
3L_303967_SNP T A 0.08543 17 182 0.5019 7.4166792326957909E-01
3L_303993_SNP G A 0.09744 19 176 0.6443 6.2754074898781265E-01
3L_304051_SNP A G 0.065 13 187 0.4968 5.1526208763090064E-01
3L_304337_SNP T G 0.1489 28 160 0.4156 5.9762777704861736E-01
3L_304923_SNP A T 0.1758 32 150 0.04661 4.9187345564617582E-02
3L_304948_SNP A G 0.2429 43 134 0.1298 1.3013922032768210E-01
3L_304980_INS A AA 0.2778 45 117 0.1804 1.2655175930396279E-01
3L_305118_SNP G T 0.1667 30 150 0.1385 1.5582828230317969E-01
3L_305311_SNP T G 0.05848 10 161 0.8992 9.0258044605963395E-01
3L_305503_SNP A T 0.06417 12 175 0.901 9.4583593717288317E-01
3L_305608_SNP A C 0.4358 78 101 0.7085 8.0676352240384019E-01
3L_305664_SNP A T 0.2599 46 131 0.5634 5.7603725552237750E-01
3L_305944_DEL G GAAAAG 0.06383 12 176 0.00825 6.3939457184398318E-03
3L_306123_SNP A G 0.1598 31 163 0.4283 6.4879306635658407E-01
3L_306132_SNP A T 0.07216 14 180 0.67 7.5555876922710508E-01
3L_306581_INS T TT 0.08287 15 166 0.59 6.3599705672642903E-01
3L_306606_SNP A G 0.08543 17 182 0.5173 7.8360142063930671E-01
3L_306810_SNP C T 0.1055 21 178 0.5316 5.7283944106430762E-01
3L_306860_SNP G T 0.09596 19 179 0.6175 7.6321924704684174E-01
3L_306959_SNP A C 0.09091 18 180 0.5336 7.9785052689275182E-01
3L_307506_SNP G A 0.07614 15 182 0.5295 7.7795201321913687E-01
3L_307566_SNP T C 0.199 39 157 0.3314 5.0358506053122531E-01
3L_307599_SNP T C 0.07107 14 183 0.7068 9.1074806596062030E-01
3L_307688_SNP T C 0.09 18 182 0.4606 5.2001705231778383E-01
3L_307765_SNP C G 0.08543 17 182 0.7022 9.6242552240635482E-01
3L_307888_SNP A G 0.07653 15 181 0.7911 9.3393042919722535E-01
3L_308474_SNP C G 0.1156 23 176 0.2851 4.2956136182171545E-01
3L_308478_SNP T G 0.06842 13 177 0.3081 4.0135816221608900E-01
3L_308532_SNP T G 0.09045 18 181 0.1544 1.0617773360850635E-01
3L_308680_SNP T C 0.07 14 186 0.6419 7.5129570642535903E-01
3L_308922_SNP T G 0.08543 17 182 0.7022 9.6242552240635482E-01
3L_308977_SNP C T 0.105 21 179 0.3935 2.9029780726112131E-01
3L_309251_SNP T G 0.09 18 182 0.5356 8.0071781776982542E-01
3L_309334_SNP G A 0.1832 35 156 0.8906 9.6665490197916792E-01
3L_309496_SNP A G 0.1005 20 179 0.4097 4.8153910433665525E-01
3L_309662_SNP A G 0.08586 17 181 0.4121 4.9597157402708769E-01
3L_310033_SNP C T 0.125 25 175 0.589 5.7886804226695521E-01
3L_310197_INS T TGT 0.06977 12 160 0.7862 9.8755879409550940E-01
3L_310264_SNP C T 0.07035 14 185 0.2823 2.3291168334762569E-01
3L_310331_SNP C T 0.2062 40 154 0.9504 8.4260531136991967E-01
3L_310362_DEL G GCCG 0.08333 16 176 0.4627 5.6803521491138631E-01
3L_310478_SNP C G 0.1117 22 175 0.4961 7.0882563040496882E-01
3L_310489_SNP G A 0.1168 23 174 0.5993 8.2031667765190619E-01
3L_310492_SNP G A 0.06533 13 186 0.3672 4.0453376744422120E-01
3L_310499_SNP C A 0.2092 41 155 0.8199 6.9658067985120287E-01
3L_310510_SNP A G 0.09045 18 181 0.3725 4.6981499051023323E-01
3L_310612_SNP G C 0.05076 10 187 0.5855 8.0132091892307433E-01
3L_310900_SNP T G 0.07576 15 183 0.626 6.4796706255978953E-01
3L_310997_SNP A G 0.08163 16 180 0.2116 1.9352732723224719E-01
3L_311018_DEL A ACA 0.06736 13 180 0.09919 9.0675808132040903E-02
3L_311022_DEL G GC 0.4404 85 108 0.6196 7.3568533500353084E-01
3L_311062_SNP C T 0.08205 16 179 0.2205 2.6576971617987866E-01
3L_311078_SNP A G 0.3283 65 133 0.4353 5.8867769525429792E-01
3L_311343_SNP C G 0.09 18 182 0.5356 8.0071781776982542E-01
3L_311450_SNP C T 0.06667 13 182 0.6605 6.3357436023558189E-01
3L_311521_SNP A C 0.05076 10 187 0.3726 2.7724988792544825E-01
3L_311792_SNP C T 0.05 10 190 0.8862 7.3902000972192761E-01
3L_311799_SNP A T 0.09596 19 179 0.9834 9.0937002067041484E-01
3L_311977_SNP G A 0.1212 24 174 0.3041 3.5144199428365508E-01
3L_312001_SNP C T 0.1224 24 172 0.3952 4.5195526268602726E-01
3L_312104_SNP T C 0.05051 10 188 0.7112 7.4000928975847469E-01
3L_312176_SNP A G 0.07576 15 183 0.4949 5.8131761386355429E-01
3L_312373_SNP A C 0.3929 77 119 0.9483 7.9741829520248508E-01
3L_312396_SNP A G 0.3949 77 118 0.9381 8.2738103931137419E-01
3L_312956_SNP A G 0.1055 21 178 0.4231 5.8167621803532454E-01
3L_313461_SNP T A 0.05076 10 187 0.6697 8.4012728561028982E-01
3L_313895_SNP A T 0.07576 15 183 0.5731 4.7380292508907684E-01
3L_314168_SNP A T 0.1414 28 170 0.9067 6.9160105345476275E-01
3L_314383_SNP C A 0.08122 16 181 0.1437 2.6329917805457026E-01
3L_315557_SNP C T 0.4352 84 109 0.6095 6.0456629308782150E-01
3L_316220_SNP A G 0.0804 16 183 0.9176 6.5771372490323865E-01
3L_316289_SNP T G 0.05528 11 188 0.4247 3.7922158178800536E-01
3L_316365_SNP T C 0.07071 14 184 0.6956 7.9384391719640968E-01
3L_316586_SNP G T 0.276 53 139 0.4028 4.6265777868382707E-01
3L_316787_SNP A C 0.08081 16 182 0.07339 1.4421926855252132E-01
3L_316902_SNP T G 0.08543 17 182 0.9297 8.4232941138842521E-01
3L_316904_SNP A G 0.085 17 183 0.9395 8.3167880805298033E-01
3L_316907_MNP ATTTGT TGCCCA 0.085 17 183 0.9395 8.3167880805298033E-01
3L_316915_MNP GCG TAT 0.085 17 183 0.9395 8.3167880805298033E-01
3L_316921_SNP T A 0.07107 14 183 0.7362 8.0380026528147130E-01
3L_316922_SNP T G 0.1451 28 165 0.6845 6.5938241700383871E-01
3L_316923_INS ATG A 0.07107 14 183 0.7362 8.0380026528147130E-01
3L_317044_SNP A G 0.1134 22 172 0.7339 5.4648113913520358E-01
3L_317064_SNP A G 0.1146 22 170 0.8471 6.3733150202750588E-01
3L_317122_SNP C A 0.1263 25 173 0.6988 5.3796108340632443E-01
3L_317163_SNP G A 0.1768 35 163 0.1748 1.4942376609819774E-01
3L_317166_SNP G A 0.1726 34 163 0.2493 2.2586597005216125E-01
3L_317388_SNP A C 0.1282 25 170 0.1508 1.3855675835903303E-01
3L_317562_SNP A G 0.2812 54 138 0.6327 7.9183466823371940E-01
3L_317625_SNP G A 0.09137 18 179 0.9837 7.9528073861944859E-01
3L_317703_SNP C T 0.0804 16 183 0.1829 1.9119465564792104E-01
3L_318123_SNP G A 0.1237 24 170 0.6412 5.0789712889973693E-01
3L_318460_SNP T A 0.2642 51 142 0.8407 8.8944841427601462E-01
3L_318495_SNP G A 0.07071 14 184 0.7987 7.5435655488462672E-01
3L_318895_SNP T C 0.06154 12 183 0.6642 5.6339359140997003E-01
3L_319569_SNP T C 0.06667 13 182 0.5198 4.2630745694898786E-01
3L_319805_SNP A G 0.1574 31 166 0.8903 7.0238786474556636E-01
3L_320528_SNP A G 0.06122 12 184 0.1451 1.3057916234916245E-01
3L_320636_SNP C T 0.3281 63 129 0.375 3.5692101478433857E-01
3L_320678_DEL TG CAAT 0.2593 49 140 0.808 9.3308098406152651E-01
3L_320725_SNP C G 0.07653 15 181 0.5622 6.3472887651511778E-01
3L_320795_SNP A C 0.3021 58 134 0.4531 3.5176918476292218E-01
3L_320803_SNP T C 0.06633 13 183 0.7433 9.7875206997626818E-01
3L_320825_SNP A G 0.07071 14 184 0.987 6.1449445149394288E-01
3L_320840_DEL GAAG ATTTT 0.1472 29 168 0.3174 7.2637563613379741E-01
3L_320883_SNP T C 0.1436 28 167 0.2334 6.0252906240728588E-01
3L_320889_SNP T A 0.05051 10 188 0.9816 8.6386764570960484E-01
3L_320921_DEL G GG 0.06122 12 184 0.8268 7.8530519598776305E-01
3L_321019_SNP A G 0.09596 19 179 0.5322 6.7745330382807134E-01
3L_321083_SNP T C 0.1231 24 171 0.4476 3.4268183505955352E-01
3L_321221_SNP T A 0.1015 20 177 0.9315 7.2712674276897371E-01
3L_321236_SNP T G 0.08205 16 179 0.3913 4.5189226082186529E-01
3L_321414_SNP T G 0.0603 12 187 0.2335 1.5553133814151310E-01
3L_321421_SNP T C 0.07614 15 182 0.9063 8.4835335787140631E-01
3L_321427_SNP G C 0.1198 23 169 0.5881 4.7589300402945756E-01
3L_321430_DEL T TT 0.1164 22 167 0.4401 3.9088819150785270E-01
3L_321801_SNP G A 0.4381 85 109 0.9013 9.3261056889277560E-01
3L_321857_SNP G A 0.301 59 137 0.4466 7.3034541401303255E-01
3L_321885_SNP G A 0.148 29 167 0.7612 9.7190339559375616E-01
3L_321920_SNP A T 0.2835 55 139 0.8545 8.5445541838522288E-01
3L_321932_SNP T C 0.1111 22 176 0.6736 9.7707427981045114E-01
3L_322279_SNP A T 0.08247 16 178 0.7398 8.6678734516340494E-01
3L_322355_SNP C T 0.06599 13 184 0.7873 9.2585412689044666E-01
3L_322379_SNP T C 0.2398 47 149 0.5457 4.5001949406499953E-01
3L_322475_SNP G C 0.1015 20 177 0.8156 8.5879022010471495E-01
3L_322691_SNP A C 0.2667 52 143 0.9717 8.4822078018732339E-01
3L_322743_SNP C T 0.2449 48 148 0.5636 4.8662707339660982E-01
3L_322787_SNP G A 0.4924 97 100 0.6453 6.3568133582444375E-01
3L_322853_SNP C A 0.2944 58 139 0.2719 3.7795045596070465E-01
3L_323160_SNP G T 0.1371 27 170 0.2414 2.2707861515108685E-01
3L_323322_SNP G C 0.08 16 184 0.6142 8.8053884398814508E-01
3L_323342_SNP C T 0.4924 97 100 0.756 8.3869343814734543E-01
3L_323444_SNP G C 0.1371 27 170 0.2482 2.3150602018995059E-01
3L_323744_SNP C T 0.3385 65 127 0.8681 9.3078352062402403E-01
3L_324021_SNP A C 0.1859 37 162 0.4613 6.0377585519662835E-01
3L_324215_SNP A T 0.1385 27 168 0.2328 3.3550519445942395E-01
3L_324259_SNP A G 0.4301 83 110 0.5788 5.7187147713592623E-01
3L_324302_SNP T C 0.1295 25 168 0.1587 2.4345172908627899E-01
3L_324710_SNP A C 0.1162 23 175 0.6374 8.8599067407347343E-01
3L_324719_SNP G A 0.3118 53 117 0.7505 8.9816389365347749E-01
3L_324727_SNP C A 0.3632 69 121 0.3136 3.1642558381934760E-01
3L_324756_SNP C G 0.3724 73 123 0.4021 4.1292122875105652E-01
3L_324770_SNP T A 0.4923 96 99 0.6795 5.3065567825297744E-01
3L_324773_SNP C A 0.1212 24 174 0.4945 6.5221692702179568E-01
3L_324781_SNP C G 0.06667 13 182 0.7208 9.7924825597993892E-01
3L_324987_SNP A T 0.07216 14 180 0.6886 6.5681894472686508E-01
3L_325035_SNP C G 0.06771 13 179 0.7714 9.1035663702006198E-01
3L_325112_INS AA A 0.06599 13 184 0.6926 7.3188944874774720E-01
3L_325448_SNP A G 0.08081 16 182 0.1025 8.7736785415255536E-02
3L_325484_SNP T C 0.07179 14 181 0.7079 9.4751056781642562E-01
3L_325724_SNP G C 0.5 98 98 0.5365 7.7899767538203069E-01
3L_325809_SNP T C 0.2308 45 150 0.6155 3.9975379304614911E-01
3L_326159_SNP T C 0.1122 22 174 0.3372 3.9038266030108659E-01
3L_326348_SNP C G 0.1307 26 173 0.7088 8.7994943457149011E-01
3L_326462_SNP G C 0.299 58 136 0.6729 8.4982891730690824E-01
3L_326482_SNP C T 0.4872 95 100 0.4777 4.6378598596778386E-01
3L_326609_SNP T G 0.2755 54 142 0.4841 6.9805775520785440E-01
3L_326638_SNP A G 0.1667 33 165 0.3153 3.6626452046943014E-01
3L_326718_SNP C T 0.4462 87 108 0.7078 6.7425171096519398E-01
3L_326786_SNP T G 0.09948 19 172 0.8225 9.2288498661274543E-01
3L_327094_SNP A G 0.1256 25 174 0.2221 2.9603344157560996E-01
3L_327477_SNP T C 0.07653 15 181 0.607 8.6616834367127837E-01
3L_327764_SNP G A 0.4872 95 100 0.579 5.4115715926070806E-01
3L_327877_SNP G A 0.196 39 160 0.3486 4.2472746854893395E-01
3L_327948_DEL A AG 0.09 18 182 0.5861 8.3579110389403910E-01
3L_328052_SNP A T 0.4619 91 106 0.6652 6.7423493672051649E-01
3L_328062_DEL C CTGATCGATATC 0.07653 15 181 0.4953 5.2721034552501367E-01
3L_328142_SNP T C 0.4677 87 99 0.9884 7.9814535236501483E-01
3L_328173_SNP T C 0.2398 47 149 0.591 7.3105767409531985E-01
3L_328407_SNP A G 0.2437 48 149 0.6256 8.3183293368296352E-01
3L_328409_SNP G A 0.07538 15 184 0.6131 8.8249999287714231E-01
3L_328503_SNP T C 0.2449 48 148 0.6386 8.3344330676906153E-01
3L_328508_SNP T C 0.1786 35 161 0.4792 5.8773598715668718E-01
3L_328588_SNP C A 0.1735 34 162 0.3548 4.5120242054618220E-01
3L_328666_SNP A T 0.1534 29 160 0.1318 2.4786077562963749E-01
3L_328760_SNP T C 0.2073 40 153 0.5147 5.5661211552008893E-01
3L_328764_SNP G A 0.2432 45 140 0.5287 6.5726378402671015E-01
3L_328786_SNP G T 0.4468 84 104 0.7361 8.0718347428237913E-01
3L_328811_SNP T C 0.4451 81 101 0.3463 4.1087069567537404E-01
3L_328971_SNP A G 0.2896 53 130 0.6452 8.6123310450295865E-01
3L_329161_SNP T C 0.4868 92 97 0.4285 4.7241780000662847E-01
3L_329218_SNP C A 0.2487 49 148 0.2482 4.1212049095180248E-01
3L_329360_INS TT T 0.266 50 138 0.5041 7.0752699221802096E-01
3L_329377_SNP G C 0.1728 33 158 0.6739 7.9580371617901713E-01
3L_329444_SNP C G 0.232 45 149 0.569 5.9542719925395571E-01
3L_329476_SNP C T 0.4456 86 107 0.6855 7.4733788163727466E-01
3L_329591_SNP T C 0.1735 34 162 0.5745 6.5923939247448926E-01
3L_329786_SNP A G 0.2732 53 141 0.5788 7.6322535781901302E-01
3L_329799_SNP C G 0.06566 13 185 0.1388 2.2460339630181236E-01
3L_330010_SNP C T 0.07107 14 183 0.7079 9.8963710710337027E-01
3L_330227_SNP G A 0.07778 14 166 0.322 4.1335793740995830E-01
3L_330235_SNP C G 0.2872 54 134 0.8729 7.7158994980326268E-01
3L_330258_SNP T A 0.0804 16 183 0.6086 8.7494085699385460E-01
3L_330261_DEL C CG 0.06122 12 184 0.3486 3.8647132772095649E-01
3L_330270_SNP T C 0.08 16 184 0.6142 8.8053884398814508E-01
3L_330328_SNP G A 0.1616 32 166 0.4926 5.9625255727759230E-01
3L_330343_SNP T G 0.08 16 184 0.6142 8.8053884398814508E-01
3L_330398_SNP T C 0.06566 13 185 0.1398 2.2840151556287636E-01
3L_330588_SNP C T 0.201 40 159 0.9564 7.9168966281165232E-01
3L_330606_SNP T G 0.0804 16 183 0.6705 5.5042936170716916E-01
3L_330853_SNP T C 0.1917 37 156 0.8322 6.7644031845841202E-01
3L_330856_SNP A C 0.2332 45 148 0.8068 9.2819144358476668E-01
3L_330883_SNP G A 0.1888 37 159 0.8641 7.3024196830789267E-01
3L_330896_SNP G C 0.05528 11 188 0.09163 1.6422443796195296E-01
3L_330898_SNP A G 0.1939 38 158 0.8553 7.4179507948722523E-01
3L_330994_SNP A T 0.1777 35 162 0.9447 8.0858104287545218E-01
3L_331018_SNP C T 0.4495 89 109 0.3167 4.1844568299073548E-01
3L_331040_SNP A T 0.3487 68 127 0.7292 7.3074517968150499E-01
3L_331056_SNP T C 0.3575 69 124 0.3116 3.2661397130986303E-01
3L_331062_SNP G A 0.1735 34 162 0.9586 9.4765106822649481E-01
3L_331224_SNP A G 0.3454 67 127 0.7806 6.9356810610761577E-01
3L_331271_SNP A G 0.08 16 184 0.6142 8.8053884398814508E-01
3L_331436_SNP C A 0.268 52 142 0.5953 6.0637326241609468E-01
3L_331556_SNP A C 0.3436 67 128 0.4804 3.8751579192894592E-01
3L_331730_SNP G A 0.359 70 125 0.8771 6.7028573822381865E-01
3L_331817_SNP T C 0.3281 63 129 0.6731 5.5312159854278464E-01
3L_331880_SNP T G 0.3402 66 128 0.5356 4.1256372629475602E-01
3L_331963_SNP A T 0.4162 82 115 0.963 9.9560078541323993E-01
3L_331997_SNP G C 0.1744 34 161 0.3857 5.8792135091099917E-01
3L_332002_SNP T A 0.4462 87 108 0.4658 5.4112231658316734E-01
3L_332433_SNP A G 0.4093 79 114 0.3236 3.2222086675058781E-01
3L_332458_SNP C T 0.4 76 114 0.6917 6.1976556657297643E-01
3L_332461_SNP A G 0.07692 15 180 0.2604 3.9063625158084359E-01
3L_332490_SNP C A 0.4205 82 113 0.3322 4.5186610717584041E-01
3L_332500_SNP A G 0.1658 33 166 0.429 4.3248800523273001E-01
3L_332510_SNP T A 0.3938 76 117 0.8959 9.2599581612228166E-01
3L_332511_INS ATATGCTG A 0.381 72 117 0.6888 8.7835777071643939E-01
3L_332513_SNP A G 0.4 78 117 0.6995 8.6989509255652842E-01
3L_332547_SNP T A 0.203 40 157 0.2292 2.8251061995718074E-01
3L_332572_SNP C G 0.203 40 157 0.1706 2.2053061012206887E-01
3L_332593_INS TT T 0.1705 30 146 0.7917 7.6399908896155810E-01
3L_332637_SNP G T 0.201 40 159 0.1998 2.3096961116346471E-01
3L_332751_SNP T C 0.3069 58 131 0.4483 5.3031770083028507E-01
3L_332790_INS AA A 0.3692 72 123 0.6774 7.7002593925843021E-01
3L_332841_SNP G T 0.3264 63 130 0.487 5.3633565302647435E-01
3L_332847_SNP A T 0.197 39 159 0.9485 9.7694401737281444E-01
3L_332848_DEL A ACATTA 0.0804 16 183 0.7642 9.4716373213216853E-01
3L_332894_SNP G C 0.08 16 184 0.7646 9.4323635015536000E-01
3L_332943_SNP C T 0.08 16 184 0.7646 9.4323635015536000E-01
3L_332944_SNP G A 0.4974 97 98 0.3643 4.6660462784568102E-01
3L_332954_SNP G T 0.2821 55 140 0.7781 8.8134183424053181E-01
3L_332955_SNP T A 0.2618 50 141 0.9632 7.1898967943073289E-01
3L_332962_SNP C T 0.5 98 98 0.3343 4.1594848647694871E-01
3L_332993_SNP T A 0.06218 12 181 0.9165 7.1243304241792038E-01
3L_333001_SNP G A 0.2821 55 140 0.7648 8.7747658550984597E-01
3L_333032_SNP T C 0.07035 14 185 0.807 8.8739062935482860E-01
3L_333034_SNP A T 0.06566 13 185 0.9806 7.6633776379918639E-01
3L_333149_SNP A G 0.07071 14 184 0.7904 8.9945697227539223E-01
3L_333154_SNP T G 0.2819 53 135 0.804 9.1243082422668886E-01
3L_333168_SNP A G 0.1212 24 174 0.5154 6.2141862840064943E-01
3L_333175_SNP T C 0.1244 24 169 0.6302 7.1455922598881227E-01
3L_333423_SNP G C 0.3144 61 133 0.6253 6.7415938106897322E-01
3L_333499_SNP A G 0.3147 62 135 0.5623 6.5731654496261394E-01
3L_333919_SNP T C 0.1015 20 177 0.6866 9.0169707517508924E-01
3L_334228_SNP A G 0.07614 15 182 0.7198 5.8203767983519061E-01
3L_334372_SNP T G 0.3927 75 116 0.3356 3.9005785898186640E-01
3L_334552_SNP G A 0.1385 27 168 0.8768 8.3546502440517478E-01
3L_334646_SNP T G 0.05025 10 189 0.7125 7.5065258427774229E-01
3L_335010_SNP T C 0.4898 96 100 0.1792 1.8022614789719105E-01
3L_335277_SNP A G 0.1015 20 177 0.5542 5.1619353706435156E-01
3L_335328_SNP G A 0.1692 33 162 0.5773 3.0580298233859637E-01
3L_335436_SNP A G 0.198 39 158 0.3194 3.9276069559180948E-01
3L_335682_SNP G A 0.2487 49 148 0.9818 9.8475699202093414E-01
3L_335712_SNP G A 0.2538 50 147 0.881 9.0006309600128531E-01
3L_336427_SNP A G 0.1106 22 177 0.8431 7.4372451824764285E-01
3L_336811_SNP T C 0.4184 82 114 0.8529 9.5469926263554827E-01
3L_336858_SNP G A 0.07107 14 183 0.9981 9.0201114106355507E-01
3L_337098_SNP A G 0.3247 63 131 0.1395 2.7733021212318099E-01
3L_337104_SNP T C 0.3299 64 130 0.1622 2.6441279465689194E-01
3L_337232_SNP T C 0.3834 74 119 0.345 4.9223568651879046E-01
3L_337234_SNP T A 0.3814 74 120 0.2617 3.7073793488556794E-01
3L_337343_SNP A G 0.055 11 189 0.5776 5.7064500934390527E-01
3L_337416_SNP T A 0.1313 26 172 0.3047 3.5593075648177142E-01
3L_337491_SNP C T 0.4308 84 111 0.1748 1.9106960364695302E-01
3L_337802_SNP C G 0.05051 10 188 0.5921 5.6956609827688509E-01
3L_337850_SNP A G 0.08673 17 179 0.3648 5.0154824576406898E-01
3L_337883_SNP A T 0.08763 17 177 0.4922 4.7549747348737748E-01
3L_337910_SNP T C 0.4762 90 99 0.9649 9.3711317205066558E-01
3L_337993_SNP G C 0.09045 18 181 0.0179 1.5476693704985276E-02
3L_338027_SNP T A 0.1392 27 167 0.3418 4.0926073278142594E-01
3L_338034_SNP G T 0.05128 10 185 0.00384 6.3359743932777622E-03
3L_338039_SNP C A 0.2383 46 147 0.559 4.1985883606415209E-01
3L_338126_SNP A T 0.05528 11 188 0.3763 5.0939269536261556E-01
3L_338128_SNP C A 0.055 11 189 0.3844 5.1778914532524789E-01
3L_338186_SNP T A 0.1558 31 168 0.7172 6.6906139456872715E-01
3L_338191_SNP T A 0.05025 10 189 0.9842 7.2390454727087195E-01
3L_338223_SNP T G 0.05528 11 188 0.5629 5.5419500336341021E-01
3L_338477_SNP C A 0.4444 84 105 0.7802 7.2439684739612131E-01
3L_338680_SNP T C 0.4611 89 104 0.4845 6.6548343903060203E-01
3L_338727_SNP C A 0.4456 86 107 0.7524 8.3787822882800533E-01
3L_338736_SNP A C 0.4072 79 115 0.6399 6.4498088849043711E-01
3L_338818_SNP A G 0.4615 90 105 0.4778 5.8067699636457237E-01
3L_338860_SNP G T 0.4972 88 89 0.5846 6.5358313272691471E-01
3L_338872_SNP G A 0.408 71 103 0.999 7.9734525738296136E-01
3L_339023_SNP T C 0.2806 55 141 0.3036 3.5194973842789257E-01
3L_339433_DEL GGGGC CTT 0.1562 30 162 0.4763 6.0026041672365515E-01
3L_339445_SNP G A 0.4359 85 110 0.5092 5.6948405869330965E-01
3L_339494_DEL C CCGGGAAGATAAATGGCCGTCAGCATGGGTG 0.05025 10 189 0.7275 8.9442509190348096E-01
3L_339631_SNP C T 0.2344 45 147 0.08223 8.5914517438943627E-02
3L_339633_SNP C T 0.3711 72 122 0.7391 7.4021046218405817E-01
3L_339778_SNP C A 0.1224 24 172 0.5261 4.2076245483171526E-01
3L_339820_SNP G T 0.05584 11 186 0.5878 5.8026437692936450E-01
3L_340050_SNP A G 0.3263 62 128 0.2693 4.1357800066562311E-01
3L_340052_SNP T A 0.3177 61 131 0.291 4.3741338278149011E-01
3L_340059_SNP A G 0.05699 11 182 0.4961 4.6498928448510479E-01
3L_340171_SNP T C 0.2116 40 149 0.3337 4.8863027224191113E-01
3L_340641_SNP G T 0.132 26 171 0.6335 5.2634767045059339E-01
3L_340662_SNP C G 0.07035 14 185 0.4394 3.4125403493973094E-01
3L_340727_SNP T G 0.06599 13 184 0.3893 2.8389496405917580E-01
3L_340811_SNP G A 0.1128 22 173 0.6722 9.5845607194383409E-01
3L_340823_SNP G T 0.08122 16 181 0.3186 3.5131568366945665E-01
3L_340824_SNP G A 0.1122 22 174 0.6825 9.7188548317560397E-01
3L_340826_SNP C T 0.1082 21 173 0.4795 7.6258680628806563E-01
3L_340943_INS C CCAGCT 0.09524 18 171 0.8117 5.9376912737977849E-01
3L_340990_SNP A G 0.05051 10 188 0.04542 6.1509444918134391E-02
3L_341045_SNP A G 0.08718 17 178 0.7408 8.4317779142185179E-01
3L_341390_SNP A C 0.05102 10 186 0.4267 4.2790800011196917E-01
3L_341450_SNP G A 0.09091 18 180 0.2659 4.0592243134325456E-01
3L_341571_SNP C T 0.4404 85 108 0.8762 7.0891456086543869E-01
3L_341693_SNP C T 0.2591 50 143 0.993 9.2465641455561043E-01
3L_341707_SNP C G 0.4211 80 110 0.9505 9.6979300420186276E-01
3L_341781_SNP C A 0.4815 91 98 0.4436 4.2920874701128719E-01
3L_341784_SNP T C 0.4767 92 101 0.3418 3.2029492862293529E-01
3L_341825_SNP G T 0.4918 90 93 0.5752 3.3160902185792640E-01
3L_341993_SNP C T 0.4873 96 101 0.7005 8.1833306059140276E-01
3L_341998_SNP A G 0.09045 18 181 0.2713 4.1362013610242909E-01
3L_342001_SNP T C 0.4772 94 103 0.465 4.8602952910601582E-01
3L_342035_SNP A G 0.4896 94 98 0.4687 4.7763367957543834E-01
3L_342224_SNP A G 0.1364 27 171 0.6322 8.4984444635691692E-01
3L_342286_SNP A G 0.09184 18 178 0.2057 3.2445122755681854E-01
3L_342331_SNP A T 0.1684 33 163 0.2411 3.2520541388610325E-01
3L_342353_SNP G C 0.4271 82 110 0.3809 3.3730949008244260E-01
3L_342354_SNP G C 0.456 88 105 0.1657 1.0023141786900369E-01
3L_342363_SNP T G 0.4278 83 111 0.4151 3.2775315590598653E-01
3L_342453_INS A AA 0.1637 28 143 0.6294 7.2138038729897136E-01
3L_342490_SNP A G 0.05556 11 187 0.4937 5.0459662798602622E-01
3L_342538_SNP C A 0.1947 37 153 0.3394 4.6755651766929018E-01
3L_342607_SNP T C 0.1515 30 168 0.4701 7.0683325624290483E-01
3L_342627_SNP C G 0.05025 10 189 0.4401 4.4129816319219717E-01
3L_342730_SNP C T 0.05528 11 188 0.04124 7.9533161682418210E-02
3L_342764_SNP C T 0.4301 83 110 0.3334 1.7088304426578049E-01
3L_342831_SNP A G 0.09045 18 181 0.723 8.4314791784314735E-01
3L_343025_SNP G A 0.4579 87 103 0.7942 9.1465797371803081E-01
3L_343073_SNP A G 0.06533 13 186 0.3302 3.3216555689216043E-01
3L_343078_DEL C CAG 0.3316 62 125 0.564 8.0366351144745496E-01
3L_343234_SNP T G 0.3474 66 124 0.4438 7.9159244975379339E-01
3L_344090_SNP G A 0.09278 18 176 0.6378 7.9510580325044722E-01
3L_344639_SNP T G 0.2154 42 153 0.4137 7.1984241668829219E-01
3L_344694_SNP T A 0.4688 90 102 0.5708 5.7357976865480687E-01
3L_344700_SNP G T 0.4681 88 100 0.5394 5.6857932010008261E-01
3L_344835_SNP G A 0.2449 48 148 0.2434 3.1419802609206260E-01
3L_344868_SNP G A 0.3112 61 135 0.5524 6.7405644804095122E-01
3L_345146_SNP A G 0.06533 13 186 0.3169 3.1716788871556423E-01
3L_345347_SNP A T 0.13 26 174 0.4083 6.0382146296042938E-01
3L_345351_SNP C T 0.232 45 149 0.6015 7.1577142749029066E-01
3L_345431_SNP T C 0.101 20 178 0.4703 5.0275643476862786E-01
3L_345488_SNP C A 0.08586 17 181 0.9611 9.6790426295499676E-01
3L_345908_SNP T C 0.1684 33 163 0.46 4.3865313354239110E-01
3L_345986_SNP G A 0.2216 43 151 0.7531 8.8914712571165178E-01
3L_346381_SNP T C 0.05584 11 186 0.8226 7.4531593192775347E-01
3L_346418_SNP C T 0.2124 41 152 0.7242 7.1126689112665420E-01
3L_346434_SNP G A 0.1518 29 162 0.8369 8.2716983935111488E-01
3L_346449_SNP T C 0.05128 10 185 0.902 8.6394520414945686E-01
3L_346461_SNP T A 0.1562 30 162 0.4512 4.5160827656320490E-01
3L_346471_SNP G C 0.1809 34 154 0.5538 7.0277532974294765E-01
3L_346485_INS TGC T 0.2044 37 144 0.8869 8.0431065485938869E-01
3L_346597_SNP T A 0.209 37 140 0.9909 7.9632061160273260E-01
3L_346651_SNP C T 0.1823 35 157 0.709 9.0235490760705950E-01
3L_346821_DEL T TT 0.1148 21 162 0.9173 6.9210760782584602E-01
3L_346867_SNP A G 0.2154 42 153 0.9946 7.8859329769563336E-01
3L_346934_INS TCG C 0.05051 10 188 0.6127 6.4414665878626853E-01
3L_346952_SNP G A 0.224 43 149 0.6406 6.7422468774024513E-01
3L_346981_SNP A G 0.1832 35 156 0.4542 4.7295613894281563E-01
3L_347008_SNP C G 0.06566 13 185 0.6459 5.2784698491461812E-01
3L_347065_SNP G T 0.1554 30 163 0.4341 4.4727712314859291E-01
3L_347087_SNP A G 0.2938 57 137 0.4213 6.5054903532739283E-01
3L_347175_SNP G T 0.1632 31 159 0.6438 6.1342061141975723E-01
3L_347330_SNP A T 0.06122 12 184 0.6019 5.4570324930707270E-01
3L_347336_SNP T C 0.05584 11 186 0.6551 5.9607252112370857E-01
3L_347674_SNP G A 0.2335 46 151 0.6989 8.4605796774569653E-01
3L_347692_SNP A T 0.05528 11 188 0.5021 4.6494601920247558E-01
3L_347720_SNP G A 0.05528 11 188 0.6633 5.8047294873783606E-01
3L_347833_SNP T G 0.1005 20 179 0.7519 7.1530452939365163E-01
3L_348102_SNP A C 0.09645 19 178 0.1027 8.4052429985162713E-02
3L_348279_SNP T G 0.1289 25 169 0.9878 8.2958932725273737E-01
3L_348359_DEL C CT 0.07447 14 174 0.4485 3.5056666578219398E-01
3L_348482_SNP T C 0.05102 10 186 0.5114 4.7553512747127247E-01
3L_348578_SNP C T 0.2332 45 148 0.6236 7.8562237731452633E-01
3L_348606_SNP T G 0.2176 42 151 0.6218 7.3313074896740360E-01
3L_348772_SNP G T 0.05528 11 188 0.5317 5.3838107684833147E-01
3L_348828_SNP T A 0.05025 10 189 0.9541 6.7220959038300898E-01
3L_348861_SNP G A 0.06667 13 182 0.4643 3.9600537488229748E-01
3L_348877_SNP G A 0.102 20 176 0.7415 9.3050849697182936E-01
3L_348900_SNP G A 0.07216 14 180 0.5508 7.1648337979393018E-01
3L_348902_SNP T G 0.1117 22 175 0.9727 8.8952574340203450E-01
3L_348959_DEL A AT 0.05025 10 189 0.8466 6.3965397363661292E-01
3L_348979_SNP T A 0.115 23 177 0.7832 8.9804912509140888E-01
3L_348995_SNP C A 0.08 16 184 0.541 6.7825353173235092E-01
3L_349002_SNP T G 0.102 20 176 0.8317 9.9642793917708561E-01
3L_349004_SNP T A 0.05584 11 186 0.5478 7.5558951062008095E-01
3L_349053_SNP A T 0.07 14 186 0.5651 7.1247889212445581E-01
3L_349055_SNP A G 0.115 23 177 0.7832 8.9804912509140888E-01
3L_349069_SNP G A 0.1106 22 177 0.7398 8.3515816514421237E-01
3L_349077_INS TTTGGGTTGCCAGGCGTCAA T 0.115 23 177 0.7832 8.9804912509140888E-01
3L_349079_SNP G A 0.05528 11 188 0.6278 5.4587314743288129E-01
3L_349081_INS CAGCTCGTCCCAAAGCAAATCAGCTCGAAAGACGCGTGTAA T 0.115 23 177 0.7832 8.9804912509140888E-01
3L_349144_SNP C G 0.08543 17 182 0.758 5.2698414380711001E-01
3L_349155_SNP A T 0.1134 22 172 0.7202 4.6465377673753749E-01
3L_349433_SNP T C 0.05155 10 184 0.5777 5.8523034067182977E-01
3L_349570_SNP T C 0.06 12 188 0.4801 4.5515586331987468E-01
3L_349944_SNP T A 0.1523 30 167 0.9448 7.3406737746970974E-01
3L_350150_SNP T A 0.199 39 157 0.6863 5.5161201007239757E-01
3L_350346_SNP G T 0.1066 21 176 0.4771 4.5221364101624317E-01
3L_350348_DEL C CACTC 0.08763 17 177 0.5163 5.3514551491103313E-01
3L_350383_SNP G A 0.06533 13 186 0.2263 1.9269376426041318E-01
3L_350652_SNP G T 0.2615 51 144 0.9866 8.1108948410206028E-01
3L_350702_SNP T C 0.3147 62 135 0.7968 9.8857165622104826E-01
3L_350828_SNP A C 0.1531 30 166 0.8177 5.7247445326139579E-01
3L_350837_DEL T TT 0.2567 48 139 0.7317 8.8025187489961587E-01
3L_350857_SNP G A 0.06061 12 186 0.771 9.4450494799516160E-01
3L_350906_SNP C T 0.2718 53 142 0.7155 9.5748776599837049E-01
3L_350916_SNP C A 0.2694 52 141 0.4458 5.7873081500003254E-01
3L_351049_SNP A T 0.2589 51 146 0.5709 8.1146269047754604E-01
3L_351106_SNP C T 0.1111 22 176 0.3843 4.2994356606306805E-01
3L_351176_SNP C T 0.06 12 188 0.4801 4.5515586331987468E-01
3L_351349_SNP G A 0.06 12 188 0.4801 4.5515586331987468E-01
3L_351787_SNP G C 0.06 12 188 0.8173 7.5405819082285452E-01
3L_351854_INS GATTCCGCG G 0.1844 33 146 0.4317 4.2773466084284906E-01
3L_352226_SNP T A 0.1726 34 163 0.7703 8.3233305858865803E-01
3L_352281_SNP G C 0.1726 34 163 0.9087 9.9703114901546042E-01
3L_352294_INS TACCT T 0.08427 15 163 0.4143 6.5000360610399932E-01
3L_352404_SNP A C 0.1378 27 169 0.9913 7.9067456938566205E-01
3L_352461_SNP T G 0.06566 13 185 0.9595 9.4024038758682882E-01
3L_352505_SNP A G 0.1658 33 166 0.9873 7.6864725842608572E-01
3L_352615_SNP A G 0.05584 11 186 0.7582 7.7998803888743673E-01
3L_352816_SNP G A 0.0603 12 187 0.6603 6.2614250142723205E-01
3L_352860_SNP G A 0.2551 50 146 0.8017 9.8997003633743663E-01
3L_352862_SNP C T 0.264 52 145 0.7642 9.7635864681899043E-01
3L_353334_SNP C T 0.199 39 157 0.8461 9.8678315971488872E-01
3L_353400_SNP G A 0.1979 38 154 0.7326 8.6120141332718536E-01
3L_354052_SNP C A 0.2381 45 144 0.9954 8.9121287892961054E-01
3L_354453_DEL T TAA 0.08421 16 174 0.434 3.1533196438819100E-01
3L_354621_SNP T G 0.2194 43 153 0.9931 8.2694650101297096E-01
3L_354807_SNP G A 0.2176 42 151 0.3532 2.7182927854709205E-01
3L_355515_SNP T C 0.1546 30 164 0.7454 6.1703486885663739E-01
3L_355563_SNP T C 0.1269 25 172 0.5978 4.6526177606778862E-01
3L_355598_SNP A G 0.065 13 187 0.5999 5.4025318982178039E-01
3L_355805_SNP C T 0.2335 46 151 0.5389 5.8181068916196665E-01
3L_355821_SNP A C 0.148 29 167 0.8402 9.6350225935526224E-01
3L_355931_SNP G A 0.1347 26 167 0.467 4.8789498499838857E-01
3L_356109_SNP A T 0.06091 12 185 0.7108 6.8152200519046457E-01
3L_356374_SNP G C 0.065 13 187 0.5999 5.4025318982178039E-01
3L_356690_SNP C G 0.06 12 188 0.4465 3.9530004430652921E-01
3L_357046_SNP C T 0.05528 11 188 0.9638 9.3372027277624170E-01
3L_357075_SNP T G 0.05025 10 189 0.805 6.3513453163514044E-01
3L_357112_SNP G A 0.05556 11 187 0.8105 7.9992760714528721E-01
3L_357118_SNP C G 0.0603 12 187 0.9105 8.6841752834200414E-01
3L_357278_SNP C T 0.0603 12 187 0.6669 7.3169570248858307E-01
3L_357289_SNP A G 0.0603 12 187 0.9676 9.3820557607672839E-01
3L_357436_SNP C T 0.1465 29 169 0.7771 5.8842735722704864E-01
3L_357509_SNP T G 0.07071 14 184 0.53 3.8262065179760341E-01
3L_357709_INS GACTTACTG G 0.343 59 113 0.9846 7.9305114107479691E-01
3L_357937_SNP G A 0.07576 15 183 0.6197 4.6595114343723565E-01
3L_357939_SNP G A 0.07576 15 183 0.6154 4.5904380784223009E-01
3L_357943_SNP T A 0.07071 14 184 0.7172 5.8838991236371219E-01
3L_358043_SNP C A 0.1407 28 171 0.9885 8.7160717831653978E-01
3L_358419_SNP C T 0.1726 34 163 0.86 8.6377619619133261E-01
3L_358788_SNP T C 0.1316 25 165 0.9204 8.2932492560160087E-01
3L_358914_SNP T G 0.055 11 189 0.6218 5.3473829265476969E-01
3L_359181_SNP A G 0.2828 56 142 0.6968 9.2477019242249914E-01
3L_359291_SNP T C 0.06091 12 185 0.4228 4.1485287896052692E-01
3L_359327_SNP T C 0.1307 26 173 0.7772 6.6015902761419132E-01
3L_359447_SNP T C 0.1307 26 173 0.7401 6.9680969710501783E-01
3L_359845_SNP T A 0.1224 24 172 0.7884 7.4366874837314079E-01
3L_360731_SNP A G 0.1515 30 168 0.3582 3.8496431250266283E-01
3L_360735_SNP C T 0.1735 34 162 0.2127 2.2374565133664071E-01
3L_360746_SNP T C 0.1735 34 162 0.4656 5.4786347715068506E-01
3L_361133_SNP T G 0.1066 21 176 0.9289 8.9019681227227543E-01
3L_361186_SNP T C 0.05025 10 189 0.7273 7.2161086227331794E-01
3L_361255_SNP G T 0.055 11 189 0.8611 8.6825791368690020E-01
3L_361259_SNP A T 0.05528 11 188 0.864 8.7811096986884729E-01
3L_361306_DEL A AGC 0.1623 31 160 0.8333 7.7955763079927576E-01
3L_361428_SNP A T 0.05528 11 188 0.8597 8.6573300576745482E-01
3L_361794_SNP G A 0.06 12 188 0.7484 7.4225759452475337E-01
3L_361803_SNP C G 0.06 12 188 0.7484 7.4225759452475337E-01
3L_361915_SNP G A 0.1726 34 163 0.957 7.9252246086012601E-01
3L_362064_SNP C T 0.1162 23 175 0.7289 9.1824124512039529E-01
3L_362205_SNP A G 0.09091 18 180 0.9889 6.3885372039131816E-01
3L_362223_SNP C T 0.1313 26 172 0.7499 9.6117276504525284E-01
3L_362280_SNP G T 0.08629 17 180 0.8565 5.8463927177055774E-01
3L_362298_SNP C T 0.1256 25 174 0.9743 7.6195448665998589E-01
3L_362392_SNP C A 0.1307 26 173 0.9744 8.0819511326023263E-01
3L_362542_SNP G A 0.2194 43 153 0.9367 6.9327311566672711E-01
3L_362545_SNP C T 0.1364 27 171 0.848 6.1224750533780936E-01
3L_362845_SNP T C 0.09548 19 180 0.9459 9.4789290101773604E-01
3L_362886_SNP T C 0.08629 17 180 0.8934 9.6953164182855012E-01
3L_363049_SNP T C 0.09645 19 178 0.8514 8.7064634502209270E-01
3L_363316_SNP T A 0.09045 18 181 0.5282 5.1947797964938791E-01
3L_363424_SNP A G 0.25 49 147 0.6893 6.4933313390321246E-01
3L_363469_SNP G A 0.3918 76 118 0.9697 9.4999680953902510E-01
3L_363931_SNP C T 0.09645 19 178 0.4235 4.2773379468265749E-01
3L_364075_SNP T C 0.06806 13 178 0.8713 8.6427971765992662E-01
3L_364270_SNP T C 0.08081 16 182 0.3385 2.4756902857199525E-01
3L_364354_SNP G A 0.1929 38 159 0.9004 8.2567840341861098E-01
3L_364720_SNP C T 0.1777 35 162 0.8457 6.6283936007747779E-01
3L_364771_SNP T C 0.1566 31 167 0.5052 4.6239640390134329E-01
3L_364810_SNP C T 0.1566 31 167 0.4881 3.8189999724389001E-01
3L_364815_SNP T A 0.1582 31 165 0.4725 3.8925472832973962E-01
3L_364819_SNP G C 0.1531 30 166 0.4774 4.3165872544259487E-01
3L_365058_SNP C T 0.08629 17 180 0.08239 5.7721556041252627E-02
3L_365259_SNP T C 0.05025 10 189 0.9127 9.6622763899474740E-01
3L_365357_SNP C T 0.06061 12 186 0.4836 4.7051580307164154E-01
3L_365369_SNP A G 0.115 23 177 0.612 8.1319078675075573E-01
3L_365391_SNP T C 0.05102 10 186 0.7685 8.9090021828126253E-01
3L_365418_SNP A G 0.2183 43 154 0.7131 9.1760308895887355E-01
3L_365631_SNP C T 0.1675 32 159 0.7522 9.5161424485800483E-01
3L_365644_SNP T A 0.1042 20 172 0.8757 7.3864030425853366E-01
3L_365694_SNP T C 0.3316 62 125 0.7331 9.8615943023683239E-01
3L_365750_SNP C A 0.3096 61 136 0.6065 7.2367728736254744E-01
3L_365772_SNP T C 0.1919 38 160 0.9106 6.4002001216407312E-01
3L_365838_SNP A T 0.1457 29 170 0.7827 9.8561302104433646E-01
3L_365854_SNP T G 0.1514 28 157 0.8418 9.2771601113336943E-01
3L_365856_SNP C G 0.1295 25 168 0.9892 7.5912624995825395E-01
3L_365877_SNP G A 0.1327 26 170 0.9828 7.0693320987288910E-01
3L_365947_SNP C G 0.1869 37 161 0.9025 9.0664680150321519E-01
3L_366030_SNP G A 0.101 20 178 0.9159 8.9081029731129657E-01
3L_366059_SNP C T 0.2539 49 144 0.9835 8.2400660697341044E-01
3L_366062_SNP G C 0.1641 32 163 0.5919 8.4281729962387020E-01
3L_366283_SNP C A 0.1031 20 174 0.431 4.9306386427459892E-01
3L_366361_SNP A G 0.08333 16 176 0.4103 5.6471751692147498E-01
3L_366369_SNP T G 0.07853 15 176 0.4673 6.1129302153502962E-01
3L_366415_SNP G A 0.08333 16 176 0.7936 8.5520625677435946E-01
3L_366457_SNP T C 0.1364 27 171 0.3823 5.9729617942371860E-01
3L_366517_SNP C T 0.07143 14 182 0.9507 6.5030938389407300E-01
3L_366529_SNP A T 0.1263 25 173 0.5286 8.8238426223471089E-01
3L_366620_SNP A T 0.07143 14 182 0.9688 6.3850712769216056E-01
3L_366665_SNP G A 0.06842 13 177 0.9643 6.6152526017883373E-01
3L_367044_SNP A T 0.1173 23 173 0.456 5.3816676569302424E-01
3L_367198_SNP T C 0.3316 64 129 0.7611 5.3138795312777742E-01
3L_367271_SNP A G 0.2424 48 150 0.7919 4.7442826265313820E-01
3L_367293_SNP C A 0.2513 49 146 0.9008 5.9802920403355286E-01
3L_367310_SNP C T 0.09694 19 177 0.1526 8.7562733032120921E-02
3L_367311_SNP C T 0.115 23 177 0.4918 3.6787038280916451E-01
3L_367834_SNP T C 0.1765 33 154 0.7696 7.1099115750803743E-01
3L_368344_SNP T C 0.05181 10 183 0.8212 9.2551836231748352E-01
3L_368437_SNP G A 0.09794 19 175 0.0666 4.5963466661285590E-02
3L_368458_SNP T G 0.4555 87 104 0.9903 9.8185474204977796E-01
3L_368485_SNP T C 0.07576 15 183 0.08627 1.2171853437785785E-01
3L_368554_SNP C T 0.4337 85 111 0.865 9.1441559792021043E-01
3L_368803_SNP C A 0.1117 22 175 0.1688 9.8639929650015445E-02
3L_368935_SNP A C 0.06599 13 184 0.1081 1.1120601779862904E-01
3L_368989_SNP G A 0.065 13 187 0.03915 7.1796170175971494E-02
3L_369050_SNP T A 0.4072 79 115 0.6908 6.8907227737956211E-01
3L_369065_SNP A G 0.1846 36 159 0.7489 9.5836801798404603E-01
3L_369130_SNP A G 0.08629 17 180 0.9288 5.3243073025054088E-01
3L_369160_DEL AA A 0.1436 28 167 0.3205 5.8151343764633223E-01
3L_369191_SNP T G 0.132 26 171 0.3461 5.8810469572021506E-01
3L_369201_SNP A T 0.1371 27 170 0.9909 7.1375603801943976E-01
3L_369213_SNP A T 0.1082 21 173 0.4651 5.6833716087673136E-01
3L_369224_SNP T A 0.07107 14 183 0.8311 9.8308951906730702E-01
3L_369238_SNP C G 0.3112 61 135 0.7085 7.9750064850987212E-01
3L_369263_INS TATTTTT T 0.1582 31 165 0.7236 8.6816174820773417E-01
3L_369277_SNP C T 0.1568 29 156 0.8298 9.7483302116982118E-01
3L_369356_SNP T C 0.1786 35 161 0.2132 3.7097537495406463E-01
3L_369485_SNP T C 0.2386 47 150 0.5547 9.0765585001113835E-01
3L_369721_SNP A T 0.08 16 184 0.8634 7.5549137892864793E-01
3L_369741_SNP G A 0.09645 19 178 0.7836 7.2292109260316550E-01
3L_369849_SNP G A 0.2879 57 141 0.9349 9.5840770764635774E-01
3L_369879_SNP T C 0.1224 24 172 0.513 7.4606838368777773E-01
3L_370470_SNP C T 0.08673 17 179 0.273 3.5371609695619277E-01
3L_370541_SNP C A 0.3194 61 130 0.9612 7.9664102207497034E-01
3L_370622_SNP C T 0.09596 19 179 0.9948 9.4276920199394687E-01
3L_370772_SNP C T 0.075 15 185 0.6335 4.8505425449316053E-01
3L_370778_SNP A G 0.1837 36 160 0.9492 8.9364305348197948E-01
3L_370801_SNP A T 0.1465 29 169 0.3348 4.1080825068008320E-01
3L_370802_SNP T C 0.075 15 185 0.6335 4.8505425449316053E-01
3L_370872_SNP A C 0.09091 18 180 0.6635 3.8571352618188581E-01
3L_370880_SNP T C 0.09045 18 181 0.4699 4.7611872726714610E-01
3L_370946_SNP T G 0.134 26 168 0.25 3.3057019530222209E-01
3L_371663_SNP T A 0.2081 41 156 0.7522 9.5636266901032940E-01
3L_371894_SNP C A 0.2769 54 141 0.3686 4.5192112610448965E-01
3L_371895_SNP G T 0.2843 56 141 0.3349 4.0607034498193550E-01
3L_371897_SNP T C 0.2806 55 141 0.3301 3.9940038768006736E-01
3L_372044_SNP C A 0.1421 27 163 0.3485 5.1137200765585122E-01
3L_372193_SNP A T 0.0603 12 187 0.7187 3.8630239616277118E-01
3L_372213_SNP A T 0.2412 48 151 0.8306 8.3083181677428652E-01
3L_372334_SNP C T 0.1282 25 170 0.2139 9.7118237886505532E-02
3L_372527_SNP T C 0.1282 25 170 0.7164 6.0367342620596998E-01
3L_372530_SNP G A 0.1414 28 170 0.7036 6.2180989659609254E-01
3L_372544_SNP G A 0.1675 33 164 0.6269 8.0656410699223413E-01
3L_372698_SNP T A 0.1538 30 165 0.9501 8.9595012734156909E-01
3L_372868_SNP G A 0.05584 11 186 0.2372 5.0571161083734750E-01
3L_372943_SNP C G 0.07071 14 184 0.3411 3.2988916390554901E-01
3L_372944_SNP A T 0.05584 11 186 0.2372 5.0571161083734750E-01
3L_372948_SNP G A 0.1122 22 174 0.8015 7.5122037730187585E-01
3L_372976_SNP C T 0.2183 43 154 0.806 9.3768817646576663E-01
3L_373117_SNP C G 0.1753 34 160 0.1699 1.3304082406016038E-01
3L_373189_SNP G T 0.2063 39 150 0.3938 4.8364214686288109E-01
3L_373255_SNP A C 0.06091 12 185 0.4461 3.7695383306144414E-01
3L_373567_SNP A G 0.1684 33 163 0.3274 2.8894646869268570E-01
3L_373592_SNP G A 0.1675 33 164 0.3435 2.9919756809282283E-01
3L_373597_SNP C T 0.1633 32 164 0.2374 1.7285662119281109E-01
3L_373787_SNP A G 0.1282 25 170 0.3556 6.6575827385069908E-01
3L_374142_SNP G A 0.1959 38 156 0.685 8.1595355577402606E-01
3L_374192_SNP A G 0.2081 41 156 0.8264 9.7954270297122481E-01
3L_374255_INS TT T 0.2062 40 154 0.7004 8.4166034548375335E-01
3L_374615_SNP T G 0.07692 15 180 0.5189 7.9473313102717225E-01
3L_374645_SNP A T 0.09596 19 179 0.7806 7.3735333743139320E-01
3L_374646_SNP C T 0.3485 69 129 0.739 6.8543984829433446E-01
3L_374674_SNP A C 0.3487 68 127 0.8012 7.2741798196686114E-01
3L_374692_DEL T TCATAAGTT 0.2995 56 131 0.7807 9.3475734530199861E-01
3L_374711_SNP G A 0.3384 67 131 0.9144 8.4587148303257986E-01
3L_374724_SNP C T 0.3384 67 131 0.9122 8.1652214202125184E-01
3L_374730_SNP T G 0.3807 75 122 0.7015 6.7105585756871844E-01
3L_374753_SNP T A 0.3316 65 131 0.9648 9.7348494601028546E-01
3L_374754_SNP G T 0.3367 66 130 0.9699 8.9570002972420593E-01
3L_374776_SNP C T 0.06061 12 186 0.5775 5.8840745040067932E-01
3L_374887_SNP C T 0.4 78 117 0.8254 6.7270710834536129E-01
3L_374946_SNP G A 0.065 13 187 0.3949 3.9287392740189653E-01
3L_374957_SNP A C 0.06122 12 184 0.6272 5.8653654820335488E-01
3L_375000_INS TCTGTT T 0.3218 56 118 0.4576 3.4535803295182110E-01
3L_375016_SNP T A 0.377 72 119 0.7485 4.4698052170965452E-01
3L_375082_SNP A C 0.2526 49 145 0.637 4.1751038322535972E-01
3L_375139_SNP C G 0.401 77 115 0.9552 8.9493541698116319E-01
3L_375163_SNP C G 0.3299 65 132 0.9917 6.7752886709673710E-01
3L_375250_SNP A T 0.1531 30 166 0.3787 5.8999121420062650E-01
3L_375266_SNP T C 0.3795 74 121 0.9676 8.0977720245093321E-01
3L_375268_SNP C T 0.3827 75 121 0.9616 8.0750418142514735E-01
3L_375295_SNP C T 0.3316 64 129 0.5861 7.8828682051079058E-01
3L_375302_DEL C TCATCCTTGGCGAGACTGCAATTGCCTCGATT 0.2228 43 150 0.5489 5.0226956250909427E-01
3L_375334_INS TTT T 0.08629 17 180 0.9846 6.0989548365271551E-01
3L_375359_SNP G A 0.09091 18 180 0.8665 8.1976597016435593E-01
3L_375522_DEL T TT 0.3602 67 119 0.3295 2.4070748311930612E-01
3L_375558_SNP C G 0.1414 28 170 0.5719 7.8574930015390509E-01
3L_375614_SNP G C 0.06091 12 185 0.6054 6.1178287490596917E-01
3L_375631_SNP G A 0.1134 22 172 0.4555 6.2317959571977188E-01
3L_375774_SNP A G 0.2062 40 154 0.5644 6.3643927662923283E-01
3L_375809_SNP C G 0.1357 27 172 0.8943 8.8598359340508381E-01
3L_375923_SNP C T 0.1327 26 170 0.9002 8.9364767945311041E-01
3L_375932_SNP A C 0.1295 25 168 0.8589 8.7921813373802915E-01
3L_376076_SNP A T 0.1709 34 165 0.7536 8.5961055070618742E-01
3L_376139_SNP A G 0.0567 11 183 0.8154 8.8171895561318048E-01
3L_376164_SNP A G 0.1173 23 173 0.09976 7.4848216302616663E-02
3L_376174_DEL A ACATACCGAATATTGATTTTTGAAATG 0.07071 14 184 0.5207 5.2667504275025157E-01
3L_376205_SNP T C 0.06122 12 184 0.5292 5.0358574119083022E-01
3L_376324_SNP G T 0.08586 17 181 0.7169 5.9649603808702900E-01
3L_376327_SNP G A 0.08586 17 181 0.2263 4.0899704681169702E-01
3L_376334_SNP T A 0.08586 17 181 0.716 5.9289031929121161E-01
3L_376337_SNP G A 0.06599 13 184 0.6854 8.7852070669300886E-01
3L_376339_DEL A AA 0.07653 15 181 0.8517 9.1054499394121391E-01
3L_376354_SNP A C 0.08586 17 181 0.716 5.9289031929121161E-01
3L_376355_SNP T G 0.08586 17 181 0.716 5.9289031929121161E-01
3L_376366_DEL T TCTTGT 0.08629 17 180 0.7114 5.8498481249688283E-01
3L_376367_SNP T C 0.07778 14 166 0.5268 5.7840733927350185E-01
3L_376368_SNP G T 0.07222 13 167 0.6069 7.7879334889829777E-01
3L_376392_SNP T G 0.1667 33 165 0.7421 8.6135321321470204E-01
3L_376400_SNP A C 0.09045 18 181 0.8043 6.9222798967812804E-01
3L_376403_SNP A T 0.07107 14 183 0.5235 5.4009775730482201E-01
3L_376496_SNP C T 0.2194 43 153 0.7735 7.6018947436433071E-01
3L_376508_SNP G A 0.1717 34 164 0.7323 8.5423109544729325E-01
3L_376564_SNP A G 0.06667 13 182 0.6337 7.7116618136248483E-01
3L_376733_SNP C T 0.06566 13 185 0.6172 7.5369819777389802E-01
3L_376876_SNP A T 0.08629 17 180 0.5679 5.9528277095093607E-01
3L_376914_SNP C A 0.2092 41 155 0.5688 4.1555396876217932E-01
3L_377113_SNP G C 0.1786 35 161 0.5161 5.0114591734378355E-01
3L_377119_SNP T A 0.07831 13 153 0.8508 7.7847300354847015E-01
3L_377122_SNP G A 0.1154 21 161 0.7157 9.3347984303323495E-01
3L_377225_SNP C G 0.07614 15 182 0.6828 8.4366730749156349E-01
3L_377288_SNP A G 0.1117 22 175 0.06054 3.4996716612324806E-02
3L_377425_SNP T G 0.05435 10 174 0.5406 6.7844706229476515E-01
3L_377445_SNP G C 0.102 20 176 0.5994 6.6228347919624786E-01
3L_377507_SNP A G 0.08163 16 180 0.7919 5.4829904417372344E-01
3L_377574_SNP A C 0.09137 18 179 0.557 3.3951553303316662E-01
3L_377582_SNP A G 0.09184 18 178 0.5553 3.3639835762236203E-01
3L_377585_SNP T G 0.09184 18 178 0.5744 3.5048078176672848E-01
3L_377668_SNP G T 0.07035 14 185 0.5217 5.3098880361136347E-01
3L_377744_SNP A T 0.075 15 185 0.3348 3.0707069346170768E-01
3L_377748_SNP A T 0.07035 14 185 0.2933 2.7645081052712317E-01
3L_377755_SNP T C 0.06566 13 185 0.1834 1.7177598952941897E-01
3L_377787_SNP A G 0.1364 27 171 0.7191 9.0451866951802151E-01
3L_377804_SNP A T 0.06566 13 185 0.6172 7.5369819777389802E-01
3L_377831_SNP G T 0.2591 50 143 0.9006 6.5622446225198017E-01
3L_377861_INS TCT T 0.05612 11 185 0.3709 3.5811747349358469E-01
3L_377890_SNP T C 0.05729 11 181 0.1579 2.2923640969635095E-01
3L_377939_SNP C T 0.2732 53 141 0.9984 8.8152007566126778E-01
3L_378101_SNP G A 0.276 53 139 0.842 7.6256445440558285E-01
3L_378102_SNP C A 0.267 51 140 0.8763 7.4623613089873420E-01
3L_378160_SNP G C 0.3367 66 130 0.2801 2.5475311717908466E-01
3L_378430_SNP T A 0.2 39 156 0.5558 4.1586359932605355E-01
3L_378624_SNP T C 0.3401 67 130 0.3053 2.7320145448459554E-01
3L_378832_SNP A G 0.05076 10 187 0.1784 1.5330305700350877E-01
3L_378856_SNP C G 0.2335 46 151 0.9818 9.1636985980398888E-01
3L_378936_SNP T G 0.0603 12 187 0.3094 2.8166169426880583E-01
3L_378960_SNP G A 0.2041 40 156 0.9715 9.6926803193598587E-01
3L_379076_SNP C T 0.2383 46 147 0.5003 6.3078808214485071E-01
3L_379086_SNP C G 0.06122 12 184 0.7779 9.4323817517503505E-01
3L_379370_SNP C T 0.2205 43 152 0.841 7.1965445649613391E-01
3L_379881_SNP A G 0.3177 61 131 0.5805 6.1724451368050137E-01
3L_379888_SNP A C 0.07653 15 181 0.5927 6.1781900415675517E-01
3L_379955_SNP A C 0.06633 13 183 0.7802 9.0833533777457531E-01
3L_380012_SNP A G 0.07143 14 182 0.6415 7.8861876653883423E-01
3L_380018_INS CACGCCC C 0.3125 60 132 0.7606 7.8092147715498261E-01
3L_380026_SNP C A 0.3144 61 133 0.7756 7.8129896218395611E-01
3L_380095_DEL T TTTCG 0.06091 12 185 0.3244 2.9757016962877580E-01
3L_380207_INS GG G 0.2865 51 127 0.946 8.4868079682101671E-01
3L_380289_SNP A T 0.09137 18 179 0.2275 3.3265009453469763E-01
3L_380311_SNP T C 0.09091 18 180 0.2613 3.1478875951151997E-01
3L_380457_SNP G A 0.09596 19 179 0.895 9.5469917775567326E-01
3L_380468_SNP T C 0.05025 10 189 0.1566 1.5082224965831603E-01
3L_380559_SNP G A 0.1289 25 169 0.8231 8.8659327895586626E-01
3L_380583_MNP GCGAGT CATCCA 0.05076 10 187 0.1608 1.5984920211433562E-01
3L_380594_SNP T A 0.2526 48 142 0.1404 1.2246035359183893E-01
3L_380647_SNP G C 0.1436 28 167 0.1692 1.9264320518973521E-01
3L_380706_SNP A G 0.05076 10 187 0.1766 1.7910359071838633E-01
3L_380986_SNP T A 0.09596 19 179 0.4046 4.4494699595344855E-01
3L_381003_DEL A ATTA 0.08081 16 182 0.1272 1.5632535738352016E-01
3L_381012_SNP C T 0.07653 15 181 0.5082 6.4923331580389365E-01
3L_381070_SNP A G 0.1726 34 163 0.1024 1.2632800811537892E-01
3L_381083_SNP A C 0.1538 30 165 0.2235 2.7905846859321870E-01
3L_381120_SNP A T 0.1156 23 176 0.7264 7.3356982841883833E-01
3L_381280_SNP T C 0.1684 33 163 0.2054 3.0993928078480293E-01
3L_381309_DEL C CAC 0.1105 21 169 0.1593 2.2256267827244802E-01
3L_381440_SNP T G 0.2268 44 150 0.9834 8.0862014337277832E-01
3L_381455_SNP C T 0.1744 34 161 0.4231 4.3797271384105230E-01
3L_381478_SNP T A 0.1667 32 160 0.5019 4.7554185710799346E-01
3L_381480_SNP T G 0.1295 25 168 0.4556 4.4491369735768316E-01
3L_381631_SNP A C 0.1753 34 160 0.321 2.8974177996681816E-01
3L_381646_SNP G C 0.1908 33 140 0.4656 4.5701635170836341E-01
3L_382014_DEL C TATATACTATA 0.2111 38 142 0.6389 8.2685013271424102E-01
3L_382109_SNP T C 0.1895 36 154 0.4805 5.3948054388939892E-01
3L_382166_SNP A T 0.05051 10 188 0.702 4.5678580950783687E-01
3L_382216_SNP A G 0.06 12 188 0.9924 7.1353444118005038E-01
3L_382233_SNP A T 0.06 12 188 0.9924 7.1353444118005038E-01
3L_382342_SNP T C 0.05051 10 188 0.4003 3.7528729866666022E-01
3L_382478_SNP G T 0.2843 56 141 0.6854 8.2005748127555578E-01
3L_382559_SNP T A 0.1307 26 173 0.3998 5.3712838899393023E-01
3L_382742_SNP T C 0.2539 49 144 0.3503 4.4997475786643448E-01
3L_382791_SNP C G 0.2538 50 147 0.3053 4.0007324681007939E-01
3L_383132_SNP C A 0.3368 65 128 0.5487 5.7738775786288898E-01
3L_383170_INS TT T 0.08427 15 163 0.5444 4.0535922396332746E-01
3L_383243_SNP G C 0.1531 30 166 0.984 6.9042494293145040E-01
3L_383362_SNP T G 0.1082 21 173 0.8495 7.3391912301393203E-01
3L_383423_SNP T C 0.3403 65 126 0.3988 4.4963389651682151E-01
3L_383549_SNP G T 0.1347 26 167 0.36 3.6905320122839280E-01
3L_383762_SNP A G 0.2923 57 138 0.8989 6.6910556272747912E-01
3L_383846_SNP A G 0.05556 11 187 0.7383 6.5820416300227269E-01
3L_383919_SNP C T 0.065 13 187 0.2405 2.9453274562015397E-01
3L_383967_SNP G A 0.08543 17 182 0.5387 8.3694285419981240E-01
3L_383994_SNP T A 0.0603 12 187 0.6487 6.7529647082264965E-01
3L_384012_SNP C T 0.06061 12 186 0.6575 6.8741620436652062E-01
3L_384028_SNP C G 0.0603 12 187 0.6487 6.7529647082264965E-01
3L_384092_SNP A G 0.08122 16 181 0.3842 6.8394261175005466E-01
3L_384310_SNP A T 0.1117 22 175 0.9657 8.2381644048737646E-01
3L_384477_SNP C T 0.1675 33 164 0.5645 8.0007060357278259E-01
3L_384652_SNP A C 0.05051 10 188 0.5243 5.7492446535379194E-01
3L_384723_SNP C T 0.4293 82 109 0.7287 6.0101449269535989E-01
3L_384821_INS TA T 0.3665 70 121 0.7835 9.5601119761767150E-01
3L_384823_SNP T A 0.2984 57 134 0.2832 5.1371967444624400E-01
3L_384826_SNP C G 0.4074 77 112 0.6231 8.9734405288646157E-01
3L_384831_SNP A C 0.3825 70 113 0.3888 6.7444580450123581E-01
3L_384883_SNP T C 0.05556 11 187 0.8881 5.8193636983005725E-01
3L_384928_SNP A T 0.2984 57 134 0.2874 1.1762858705804813E-01
3L_385268_INS TTT T 0.4695 77 87 0.6712 7.6772270757093963E-01
3L_385299_SNP A G 0.4764 91 100 0.07727 7.9154121842988659E-02
3L_385315_SNP T G 0.065 13 187 0.746 7.6389673281442771E-01
3L_385317_SNP A G 0.4792 92 100 0.0978 1.0157203681689775E-01
3L_385343_SNP C A 0.445 85 106 0.03602 2.8184089078752875E-02
3L_385388_SNP A G 0.3602 67 119 0.04791 2.5330800875578385E-02
3L_385395_SNP A G 0.4323 83 109 0.08071 6.9715325296018663E-02
3L_385751_SNP C A 0.2902 56 137 0.3759 3.1755465080491552E-01
3L_385866_SNP T G 0.4072 79 115 0.6958 8.2220414385549367E-01
3L_385983_SNP G A 0.4792 92 100 0.7731 9.1819316162645459E-01
3L_386023_SNP G A 0.4062 78 114 0.712 6.2900216603620329E-01
3L_386170_SNP G T 0.06154 12 183 0.1221 1.3892328928401099E-01
3L_386231_SNP G A 0.06061 12 186 0.1238 1.7166229741969696E-01
3L_386302_SNP T C 0.05051 10 188 0.6687 6.6470478209211525E-01
3L_386367_SNP C T 0.055 11 189 0.628 6.7449156514801789E-01
3L_386383_SNP G T 0.07035 14 185 0.3678 3.1750537095432108E-01
3L_386454_SNP G A 0.1574 31 166 0.7766 6.0994991967793277E-01
3L_386552_SNP T A 0.1071 21 175 0.4045 3.6820249247307124E-01
3L_386580_SNP T C 0.08122 16 181 0.4288 3.8145679093960771E-01
3L_386593_SNP C T 0.3979 76 115 0.1519 1.2549156167269904E-01
3L_386617_SNP T C 0.3089 59 132 0.4025 2.9630104482949848E-01
3L_386695_SNP A C 0.07653 15 181 0.9456 8.8745400486621229E-01
3L_386757_DEL A AGG 0.2253 41 141 0.4486 4.7790318233715778E-01
3L_386795_SNP T A 0.07732 15 179 0.5584 3.5806538401553956E-01
3L_386817_SNP A T 0.1061 21 177 0.8629 9.2842058803677818E-01
3L_386846_SNP G A 0.236 38 123 0.6452 4.9266588891598828E-01
3L_386878_SNP T C 0.3316 63 127 0.7393 9.8643641109877167E-01
3L_386884_SNP C G 0.3246 62 129 0.6273 8.9157986567901681E-01
3L_386948_SNP T G 0.2656 51 141 0.271 2.2762423356513284E-01
3L_387094_SNP G A 0.2021 39 154 0.3154 2.9482018878365657E-01
3L_387340_SNP G A 0.08586 17 181 0.5221 5.8068852051745701E-01
3L_387399_SNP C T 0.07732 15 179 0.9495 8.8325448072669788E-01
3L_387406_SNP A T 0.08673 17 179 0.89 9.2552317188322697E-01
3L_387409_INS TT T 0.08763 17 177 0.9044 9.3802347281056686E-01
3L_387416_SNP T A 0.228 44 149 0.4011 4.1289291084096458E-01
3L_387434_SNP G A 0.08718 17 178 0.8727 9.0324857612356435E-01
3L_387476_SNP C A 0.05729 11 181 0.9586 9.3533240089821501E-01
3L_387478_MNP GCTC ATAA 0.05729 11 181 0.9616 9.3986569373597151E-01
3L_387482_INS ACAGTAGCAGCTCA A 0.4599 86 101 0.3929 4.3978234986275477E-01
3L_387515_INS GGTATA G 0.055 11 189 0.5567 5.9302901329623059E-01
3L_387517_DEL G GCATGC 0.055 11 189 0.5567 5.9302901329623059E-01
3L_387536_SNP A G 0.4588 89 105 0.3925 3.9022149464752454E-01
3L_387541_SNP T G 0.4479 86 106 0.2794 3.0756121652509361E-01
3L_387554_SNP A T 0.4404 85 108 0.2743 3.1027246080515547E-01
3L_387622_SNP C G 0.05025 10 189 0.997 9.3052813343816265E-01
3L_387631_SNP C A 0.4485 87 107 0.6868 6.9866870570072059E-01
3L_387632_SNP T C 0.4416 87 110 0.6073 6.3249140028466322E-01
3L_387758_SNP T C 0.09645 19 178 0.977 6.2413302190663034E-01
3L_387938_SNP C A 0.1675 33 164 0.4382 3.4211793973468907E-01
3L_387964_SNP G A 0.3655 72 125 0.9361 8.8542120346248665E-01
3L_388292_SNP A G 0.07107 14 183 0.53 5.3357789621726637E-01
3L_388329_SNP A T 0.1429 28 168 0.2563 2.1404777976602452E-01
3L_388351_SNP A C 0.2092 41 155 0.3052 2.4967344996863738E-01
3L_388360_SNP C G 0.2347 46 150 0.21 1.6640142240841116E-01
3L_388397_SNP A G 0.2551 50 146 0.2393 1.9203074158611078E-01
3L_388399_SNP T A 0.3283 65 133 0.4067 2.7657821750672351E-01
3L_388594_SNP T C 0.2284 45 152 0.6108 7.6157570241729611E-01
3L_388695_SNP A C 0.1295 25 168 0.4919 6.3975568764135804E-01
3L_388703_SNP T C 0.2 40 160 0.5637 6.3531521719843986E-01
3L_388774_SNP A G 0.2746 53 140 0.2741 1.6774518346928691E-01
3L_388856_SNP A T 0.2792 55 142 0.2541 2.5991521338355417E-01
3L_388866_SNP C T 0.3046 60 137 0.3132 3.9284238691754492E-01
3L_388875_SNP G A 0.2828 56 142 0.2936 3.1563994052976008E-01
3L_388881_SNP T G 0.2462 48 147 0.4556 4.5255149343068368E-01
3L_388885_SNP C T 0.05556 11 187 0.5615 5.9758235655957015E-01
3L_388886_SNP A G 0.1633 32 164 0.459 4.3553750610311737E-01
3L_388891_SNP A G 0.2828 56 142 0.2414 2.4609675712619039E-01
3L_388895_SNP A T 0.2792 55 142 0.2606 2.6968632735384424E-01
3L_388898_SNP A T 0.2864 57 142 0.3384 3.9487741225379180E-01
3L_388919_DEL T TTAACGTTCT 0.4 68 102 0.5563 6.3314879185988837E-01
3L_388939_SNP G A 0.4286 84 112 0.8815 9.1834612667018356E-01
3L_388955_SNP T A 0.4264 84 113 0.8904 9.1673270079720415E-01
3L_388980_SNP C T 0.4124 80 114 0.9778 9.7503633628520492E-01
3L_389006_SNP A T 0.1759 35 164 0.5126 4.8739189193875432E-01
3L_389011_SNP T A 0.1786 35 161 0.5107 4.6849702369622859E-01
3L_389023_SNP C T 0.1768 35 163 0.5356 5.0562233056522654E-01
3L_389125_SNP G A 0.2323 46 152 0.6119 6.5545512131152583E-01
3L_389166_SNP A G 0.1289 25 169 0.8312 9.3543900222887366E-01
3L_389226_SNP T A 0.4769 93 102 0.8349 9.5539771184563371E-01
3L_389236_DEL C CTTTTTTGTTGC 0.1613 30 156 0.866 8.3873606733053596E-01
3L_389478_SNP A G 0.1307 26 173 0.7819 7.8456007755032742E-01
3L_389492_SNP A G 0.1667 33 165 0.3779 3.5876506567682476E-01
3L_389631_SNP G T 0.1055 21 178 0.0825 8.8805344475705317E-02
3L_389713_SNP C T 0.06566 13 185 0.124 2.3008159144737417E-01
3L_389719_SNP A G 0.05076 10 187 0.8444 8.5235589535178202E-01
3L_389733_SNP T C 0.06633 13 183 0.1436 2.3418236809300463E-01
3L_389761_SNP T C 0.05528 11 188 0.5443 5.8552014640793948E-01
3L_389998_DEL T CCG 0.08065 15 171 0.8604 6.4985320119062673E-01
3L_390000_SNP T G 0.3529 60 110 0.9128 7.8925481205513082E-01
3L_390090_SNP A G 0.05051 10 188 0.3036 5.3981689511533903E-01
3L_390294_SNP C G 0.05528 11 188 0.533 8.5153188261271706E-01
3L_390295_SNP G C 0.05025 10 189 0.5498 5.9207144871857953E-01
3L_390313_SNP T A 0.055 11 189 0.5567 5.9302901329623059E-01
3L_390335_SNP T C 0.1538 30 165 0.7125 8.5009769084099474E-01
3L_390384_SNP A C 0.3385 66 129 0.07371 1.9370890059168067E-01
3L_390390_SNP T C 0.4337 85 111 0.27 3.5302822956811641E-01
3L_390415_SNP G C 0.3368 65 128 0.1182 2.8010010319451906E-01
3L_390433_SNP A T 0.09596 19 179 0.9814 8.2661473502127125E-01
3L_390442_SNP C T 0.2872 56 139 0.03727 5.9989361723240583E-02
3L_390449_SNP A C 0.3247 63 131 0.009893 2.2021854957732966E-02
3L_390454_SNP T C 0.3316 65 131 0.008817 2.3598195862331646E-02
3L_390458_SNP A C 0.2872 56 139 0.02695 6.5083017094173065E-02
3L_390473_SNP A T 0.2944 58 139 0.03803 9.3654664006507238E-02
3L_390484_INS TTGCCCATCT T 0.3533 59 108 0.021 1.5186431855023363E-02
3L_390542_SNP T A 0.1667 32 160 0.0117 2.3947915703672551E-02
3L_390544_SNP T C 0.171 33 160 0.01153 3.0527771233591353E-02
3L_390564_SNP G A 0.3949 77 118 0.0548 1.1923293237294452E-01
3L_390584_SNP C A 0.4521 85 103 0.08262 1.1241620879406844E-01
3L_390588_SNP A G 0.4508 87 106 0.0968 1.1051235841998996E-01
3L_390789_INS T TT 0.06218 12 181 0.2339 9.8706200197367644E-02
3L_391184_SNP A C 0.2609 48 136 0.4689 8.6039987176928845E-01
3L_391195_SNP T C 0.3904 73 114 0.7307 7.7648262071339447E-01
3L_391215_DEL T TT 0.1 19 171 0.8263 9.3894880511680179E-01
3L_391232_SNP A T 0.3231 63 132 0.2938 7.0625199436628727E-01
3L_391266_SNP A T 0.2234 44 153 0.5501 5.3093859225794193E-01
3L_391272_INS G GCATTTAAG 0.2234 44 153 0.5501 5.3093859225794193E-01
3L_391285_SNP T C 0.2245 44 152 0.5189 4.9794489900613670E-01
3L_391587_SNP A T 0.1503 29 164 0.0289 6.4478466698423997E-02
3L_391762_SNP C T 0.2843 56 141 0.9483 9.1946757939276036E-01
3L_391767_SNP C G 0.3384 67 131 0.7848 8.4187282385636009E-01
3L_391828_SNP T C 0.3198 63 134 0.4656 5.1777159142262863E-01
3L_391899_INS G GCCAATCTG 0.3386 64 125 0.2601 5.5676607533720524E-01
3L_391927_INS AATTGGAT A 0.07179 14 181 0.6339 6.1181591535174684E-01
3L_391931_INS ATTGGATAATTG A 0.08163 16 180 0.6375 6.5925481503654915E-01
3L_391938_SNP C T 0.3264 63 130 0.3572 3.6870326796448982E-01
3L_391950_SNP T C 0.08122 16 181 0.4743 8.6213987828129612E-01
3L_391958_SNP C T 0.3299 64 130 0.7651 9.3314287379001670E-01
3L_391963_DEL A TCTTGTGACTTTT 0.06599 13 184 0.4167 2.8724182280922983E-01
3L_391963_SNP T A 0.2994 53 124 0.06232 1.2708380433870881E-01
3L_391971_SNP C A 0.3448 60 114 0.1422 2.7253921174428219E-01
3L_391977_SNP A T 0.3392 58 113 0.08878 2.0325423238885953E-01
3L_392008_SNP T A 0.3069 58 131 0.2409 4.3463999769558070E-01
3L_392009_SNP T A 0.3158 60 130 0.1685 3.2835222894985683E-01
3L_392011_SNP A T 0.3175 60 129 0.1554 3.2758206967831882E-01
3L_392026_SNP A C 0.2746 53 140 0.0914 2.0364794142095000E-01
3L_392033_SNP A T 0.07576 15 183 0.3985 4.3245517532565270E-01
3L_392091_SNP A C 0.101 20 178 0.009948 1.9572993658199533E-02
3L_392102_SNP G A 0.4949 98 100 0.4721 4.8713588464260171E-01
3L_392393_SNP G A 0.1364 27 171 0.7095 5.6972082519125988E-01
3L_392412_DEL G GGTGGCTGAACG 0.1327 26 170 0.9179 7.6831573991735513E-01
3L_392482_SNP A T 0.2165 42 152 0.5448 5.5300837918593637E-01
3L_392518_SNP T C 0.3317 66 133 0.4257 4.6961097232543891E-01
3L_392716_SNP G T 0.1179 23 172 0.0006753 1.2015997922083194E-03
3L_392964_SNP A T 0.08 16 184 0.6122 4.4749921902230727E-01
3L_392969_SNP G C 0.05025 10 189 0.448 3.8495611336668734E-01
3L_393196_SNP G T 0.4819 93 100 0.1323 2.1578915315831526E-01
3L_393206_SNP A C 0.4974 96 97 0.1211 2.6306597768894857E-01
3L_393208_SNP T G 0.09137 18 179 0.2815 2.3919988493065891E-01
3L_393264_SNP G A 0.2762 50 131 0.6059 8.0998611525322339E-01
3L_393289_SNP G A 0.1472 29 168 0.648 5.6844080890503457E-01
3L_393292_SNP A G 0.1472 29 168 0.6446 5.6186253187401947E-01
3L_393293_SNP A T 0.1458 28 164 0.7091 6.2163983236515374E-01
3L_393306_SNP A T 0.0804 16 183 0.2317 2.6820910646153540E-01
3L_393377_SNP A T 0.055 11 189 0.1548 1.0277026554881952E-01
3L_393380_SNP G A 0.4947 94 96 0.5807 5.3558245063501997E-01
3L_393386_SNP C G 0.05528 11 188 0.1526 1.0088518411913650E-01
3L_393392_SNP C G 0.1031 20 174 0.007222 1.3355644652929504E-02
3L_393441_SNP A C 0.1122 22 174 0.0007718 9.4353869807909676E-04
3L_393481_SNP C T 0.4712 90 101 0.4805 5.5626467726594497E-01
3L_393505_SNP T A 0.1508 30 169 0.4157 2.6412411271845415E-01
3L_393753_SNP T C 0.3438 66 126 0.6708 5.9727153925391030E-01
3L_393757_SNP T A 0.2902 56 137 0.8328 7.9586711274614752E-01
3L_394090_SNP T C 0.2589 51 146 0.8737 9.6434598605895827E-01
3L_394091_SNP A G 0.1566 31 167 0.2195 3.0443839873208478E-01
3L_394101_SNP A G 0.1684 33 163 0.1159 2.0811198043402912E-01
3L_394147_SNP C T 0.299 58 136 0.3446 2.2686437209514254E-01
3L_394165_SNP A G 0.07179 14 181 0.4285 5.6575982510959755E-01
3L_394241_SNP G C 0.1218 24 173 0.525 6.3601222730509055E-01
3L_394255_SNP T C 0.09045 18 181 0.42 4.0418508140486986E-01
3L_394257_SNP T A 0.09091 18 180 0.421 4.0480799462371975E-01
3L_394300_SNP G A 0.3299 65 132 0.8941 9.4877755664088570E-01
3L_394305_SNP C G 0.3247 63 131 0.8875 9.0995306395377951E-01
3L_394336_SNP C T 0.1667 33 165 0.6002 7.3992222255240603E-01
3L_394427_SNP T G 0.4051 79 116 0.7818 9.1649887625163529E-01
3L_394463_DEL G ATT 0.0603 12 187 0.6715 6.8558904389551834E-01
3L_394465_SNP A T 0.3352 61 121 0.4585 4.5409339062263498E-01
3L_394472_SNP G A 0.3061 60 136 0.8384 8.4558764816946930E-01
3L_394477_SNP G A 0.05025 10 189 0.512 5.2875245985697195E-01
3L_394486_SNP G T 0.09645 19 178 0.4704 6.0814825397256955E-01
3L_394497_MNP CCTCCT AAAAGA 0.3249 64 133 0.6663 7.0110269838486694E-01
3L_394503_INS ATC A 0.3249 64 133 0.6663 7.0110269838486694E-01
3L_394505_SNP T A 0.3073 59 133 0.661 7.3940729762107904E-01
3L_394507_SNP C G 0.3214 63 133 0.8501 9.8020006394778536E-01
3L_394508_INS AT A 0.3283 65 133 0.7169 8.1009140601079288E-01
3L_394512_SNP C A 0.3249 64 133 0.7968 9.1004461683657634E-01
3L_394542_SNP T G 0.05076 10 187 0.9879 9.7262082686605034E-01
3L_394578_SNP C T 0.05556 11 187 0.6158 6.3318271633738743E-01
3L_394589_SNP T C 0.4021 78 116 0.8487 6.8773312247896845E-01
3L_394610_SNP C A 0.09645 19 178 0.3274 4.6578089883761309E-01
3L_394651_SNP G C 0.101 20 178 0.3342 4.9356328518822190E-01
3L_394820_SNP C T 0.1472 29 168 0.8326 8.8947283646230069E-01
3L_394877_SNP A G 0.2256 44 151 0.6011 2.5665971492140549E-01
3L_394924_SNP A G 0.1385 27 168 0.7805 9.1641822392593242E-01
3L_395213_SNP A C 0.09091 18 180 0.4488 2.8737634265159884E-01
3L_395331_DEL A AGAAATA 0.05208 10 182 0.02229 5.1620369325815929E-02
3L_395360_SNP A G 0.4564 89 106 0.6566 9.4929360417208353E-01
3L_395363_SNP A T 0.4541 89 107 0.7024 9.8523704920579946E-01
3L_395367_SNP C T 0.4485 87 107 0.6373 8.9202851063436095E-01
3L_395402_SNP G A 0.4339 82 107 0.6961 8.3396191629851169E-01
3L_395405_SNP G T 0.05 10 190 0.6804 5.3935269736914149E-01
3L_395412_SNP T A 0.4381 85 109 0.6159 7.3603977422624245E-01
3L_395440_SNP G A 0.449 88 108 0.7473 8.7146615327962229E-01
3L_395448_SNP A G 0.05528 11 188 0.5511 4.3394903669800178E-01
3L_395456_SNP T G 0.1106 22 177 0.2705 4.6648805250373093E-01
3L_395482_SNP G A 0.05025 10 189 0.4353 4.5813464264939530E-01
3L_395484_SNP T G 0.0603 12 187 0.8657 9.7171232992009304E-01
3L_395492_SNP T A 0.05528 11 188 0.5668 6.0165754015321860E-01
3L_395494_DEL GT AGCTTAAACCTACAAA 0.05528 11 188 0.5668 6.0165754015321860E-01
3L_395515_DEL T GTGAACGCA 0.05025 10 189 0.4906 5.3146091195121159E-01
3L_395713_SNP A T 0.05584 11 186 0.2724 5.6393216609375107E-01
3L_395811_SNP G C 0.05528 11 188 0.5652 6.0043740780725652E-01
3L_395874_SNP T G 0.05025 10 189 0.8019 6.2038400563786955E-01
3L_395941_DEL T TTCCCCT 0.3503 62 115 0.5924 7.0098820430773590E-01
3L_395985_SNP C T 0.1071 21 175 0.7599 5.5013256439954827E-01
3L_396075_SNP T C 0.4866 91 96 0.5302 4.7556179012104172E-01
3L_396105_SNP C T 0.08081 16 182 0.8884 9.8470146063542574E-01
3L_396393_SNP T C 0.1276 25 171 0.3059 3.3270830562179821E-01
3L_396411_SNP T A 0.4769 93 102 0.6998 8.6597080199182330E-01
3L_396415_SNP C A 0.4592 90 106 0.8203 8.7376403511107015E-01
3L_396431_SNP T C 0.4536 88 106 0.7657 8.9011094750148156E-01
3L_396455_SNP C A 0.3503 69 128 0.7181 5.5949376424670061E-01
3L_396468_SNP G A 0.4569 90 107 0.9802 9.2651623367907154E-01
3L_396475_SNP A T 0.4264 84 113 0.7482 6.0130845415506817E-01
3L_396493_SNP T C 0.08466 16 173 0.9691 8.3968488624159621E-01
3L_396630_SNP A G 0.05025 10 189 0.5498 5.9207144871857953E-01
3L_396734_SNP A T 0.06061 12 186 0.4954 8.9967359966798288E-01
3L_396761_SNP C G 0.4427 85 107 0.9967 8.7562901132029902E-01
3L_396824_SNP G A 0.05556 11 187 0.5511 5.8456158053355778E-01
3L_396834_INS GCCAAACA G 0.4472 72 89 0.5978 6.6533352132432300E-01
3L_396846_SNP C G 0.3571 70 126 0.5723 6.0615375205703947E-01
3L_396866_SNP G C 0.3553 70 127 0.5515 5.8278908347959579E-01
3L_396880_SNP G A 0.4845 94 100 0.7067 8.0756705466759782E-01
3L_396912_SNP A T 0.335 66 131 0.6593 8.3102206697192349E-01
3L_396939_SNP C T 0.4365 86 111 0.87 9.9717398263075696E-01
3L_396992_DEL T TTT 0.08081 16 182 0.8884 9.8470146063542574E-01
3L_397053_SNP G C 0.08586 17 181 0.7167 4.3148677575575733E-01
3L_397128_SNP T C 0.3622 71 125 0.7132 6.2306292973384469E-01
3L_397144_SNP C A 0.115 23 177 0.5901 4.5529900210730556E-01
3L_397205_SNP A G 0.05076 10 187 0.4217 4.0387023868298833E-01
3L_397296_SNP A C 0.3737 71 119 0.6644 4.7513869376504558E-01
3L_397312_SNP C A 0.1256 25 174 0.8456 9.1953935678924148E-01
3L_397334_SNP T A 0.08 16 184 0.427 4.1798068723829918E-01
3L_397347_SNP T G 0.285 55 138 0.5469 6.1471190068570003E-01
3L_397355_SNP T A 0.4332 81 106 0.9429 8.0089232128018073E-01
3L_397567_SNP A G 0.1111 22 176 0.8887 8.5612922745082765E-01
3L_397714_SNP G A 0.4949 97 99 0.2485 3.3401315913858931E-01
3L_397753_SNP C A 0.4974 96 97 0.2447 3.3505020180940182E-01
3L_397947_SNP C T 0.1128 22 173 0.5689 9.9010173303078552E-01
3L_397969_SNP A T 0.09375 18 174 0.8358 6.6436893891853854E-01
3L_397972_SNP C T 0.102 20 176 0.5618 9.5161901065412913E-01
3L_397975_SNP A T 0.09424 18 173 0.6195 9.1316433421410426E-01
3L_398002_DEL C CTC 0.378 62 102 0.7424 8.1892618663924777E-01
3L_398062_SNP G A 0.2908 57 139 0.9591 7.9034677597413561E-01
3L_398095_SNP T C 0.06091 12 185 0.9665 8.6708577611177740E-01
3L_398147_SNP T A 0.2199 42 149 0.9981 8.8200543516913688E-01
3L_398189_SNP A T 0.1289 25 169 0.6533 6.2305448450399026E-01
3L_398190_DEL T TC 0.1237 24 170 0.5362 5.1090126390610036E-01
3L_398203_SNP G T 0.1675 33 164 0.758 9.7401778264913119E-01
3L_398213_SNP G T 0.1759 35 164 0.681 9.2044786688800417E-01
3L_398260_SNP T A 0.06 12 188 0.9582 8.5357843171849912E-01
3L_398270_SNP T A 0.1717 34 164 0.5209 7.2213614900318390E-01
3L_398281_SNP A C 0.1717 34 164 0.82 9.1221277974344306E-01
3L_398355_SNP G C 0.399 77 116 0.04721 4.4844378097398170E-02
3L_398359_SNP T A 0.1658 33 166 0.7638 9.7643510623549834E-01
3L_398360_SNP T A 0.4158 79 111 0.08875 3.5497253893694902E-02
3L_398378_SNP A C 0.4368 83 107 0.05329 2.8383494423637232E-02
3L_398386_SNP G A 0.3854 74 118 0.1299 1.1919596684549305E-01
3L_398417_SNP A G 0.101 20 178 0.8935 7.0135595539355333E-01
3L_398423_SNP T G 0.05556 11 187 0.3517 2.5515185697207632E-01
3L_398556_SNP T C 0.05128 10 185 0.4705 3.0910147902396279E-01
3L_398572_SNP C T 0.4293 82 109 0.3933 3.9415087898101675E-01
3L_398577_SNP A T 0.05556 11 187 0.8121 6.4844610979893935E-01
3L_398596_SNP A T 0.065 13 187 0.3539 2.8750530197095547E-01
3L_398614_DEL TT T 0.4663 90 103 0.5996 4.9295474463137279E-01
3L_398618_SNP G A 0.055 11 189 0.3519 2.5743650449466227E-01
3L_398625_SNP T G 0.401 77 115 0.3559 2.3834838809360570E-01
3L_398636_SNP G C 0.4611 89 104 0.9892 7.9614744188469833E-01
3L_398643_SNP G A 0.055 11 189 0.3519 2.5743650449466227E-01
3L_398658_SNP T C 0.4096 77 111 0.4152 2.2918239875946289E-01
3L_398669_SNP T C 0.1735 34 162 0.6945 6.8441089798848476E-01
3L_398681_SNP C A 0.1869 37 161 0.7553 7.3144634195936586E-01
3L_398811_SNP T C 0.4205 82 113 0.2764 2.5567563672523463E-01
3L_398922_SNP G A 0.3822 73 118 0.5861 5.3749424879718355E-01
3L_398975_SNP T A 0.1574 31 166 0.3643 5.5328758110068721E-01
3L_399064_SNP A T 0.1465 29 169 0.5173 7.5004363526615037E-01
3L_399099_SNP A T 0.3454 67 127 0.5927 4.8554638567269226E-01
3L_399122_SNP A T 0.07576 15 183 0.5737 7.7964546093599052E-01
3L_399171_SNP G C 0.3978 74 112 0.1656 1.2238583872233844E-01
3L_399198_SNP C T 0.3795 74 121 0.4087 3.3624051003315680E-01
3L_399338_SNP C G 0.3802 73 119 0.4934 3.1394306762738899E-01
3L_399372_SNP A C 0.3842 73 117 0.6535 9.3543520272165270E-01
3L_399449_SNP T G 0.3968 75 114 0.9387 8.4497719696701035E-01
3L_399460_SNP T C 0.1082 21 173 0.3673 5.6326256945865327E-01
3L_399738_SNP A C 0.4474 85 105 0.4776 5.0977460037154676E-01
3L_399783_SNP T C 0.4368 83 107 0.2579 2.3915889150412029E-01
3L_400062_SNP G A 0.1888 37 159 0.9752 8.3173079579991871E-01
3L_400067_SNP G A 0.487 94 99 0.1885 1.5274041885408973E-01
3L_400071_SNP C T 0.456 88 105 0.221 1.7699700030090137E-01
3L_400119_SNP G A 0.065 13 187 0.8391 5.8574626715314371E-01
3L_400262_SNP A T 0.3959 78 119 0.1732 3.1015661988864640E-01
3L_400277_INS T TT 0.4667 91 104 0.2783 2.3629132477592574E-01
3L_400291_DEL T TTACGTGAAAT 0.4944 89 91 0.2882 2.7163444777720802E-01
3L_400363_SNP T C 0.3866 75 119 0.08836 6.0426115151757845E-02
3L_400394_SNP T C 0.3476 65 122 0.2954 1.7209796175390968E-01
3L_400497_SNP G T 0.401 77 115 0.3746 7.4573050824170639E-01
3L_400872_SNP C G 0.4691 91 103 0.95 7.5059607484470448E-01
3L_400908_SNP C T 0.4949 97 99 0.2057 8.9131567324473471E-02
3L_400913_SNP G A 0.09548 19 180 0.4078 2.4725920682551394E-01
3L_400943_SNP G C 0.3622 71 125 0.2611 1.8724828849646225E-01
3L_400948_SNP G A 0.4112 81 116 0.5298 3.9350744673928661E-01
3L_400961_SNP G A 0.4021 78 116 0.588 4.3076703735932775E-01
3L_400965_SNP T C 0.4278 83 111 0.3527 1.2628885397824374E-01
3L_400975_SNP A C 0.4154 81 114 0.4463 3.2461174455521491E-01
3L_400979_SNP A G 0.1566 31 167 0.6584 4.0122056352107816E-01
3L_400985_DEL C TACATG 0.3817 71 115 0.5988 3.5276104907872308E-01
3L_400993_SNP T C 0.06091 12 185 0.8725 4.9361396975404437E-01
3L_401030_SNP T A 0.1026 20 175 0.5564 3.7962784034677521E-01
3L_401079_SNP A G 0.4124 80 114 0.4794 3.7330086177886646E-01
3L_401086_SNP A C 0.05584 11 186 0.8369 5.2277291685733651E-01
3L_401095_SNP C T 0.359 70 125 0.2248 2.0274860726070054E-01
3L_401189_SNP T A 0.07071 14 184 0.3109 3.0752401810797814E-01
3L_401233_SNP A G 0.3152 58 126 0.5733 3.8868656495794274E-01
3L_401696_SNP G T 0.5 95 95 0.8399 8.7917775241645890E-01
3L_402006_SNP A C 0.4255 80 108 0.9333 8.7345696471885792E-01
3L_402013_SNP T C 0.2842 54 136 0.588 4.0343780660671669E-01
3L_402038_SNP A G 0.4175 81 113 0.9456 7.7553546157260445E-01
3L_402060_SNP T C 0.2051 40 155 0.7293 8.9667181717474942E-01
3L_402178_INS AA A 0.1818 34 153 0.7767 8.3992633429712793E-01
3L_402196_SNP C A 0.2944 58 139 0.6156 6.9034394613348093E-01
3L_402199_SNP T C 0.2893 57 140 0.5649 6.2576914356810986E-01
3L_402200_DEL C CT 0.2821 55 140 0.5605 5.6969606543290929E-01
3L_402289_SNP C T 0.3814 74 120 0.04464 5.9261701575260596E-02
3L_402343_SNP C A 0.1429 28 168 0.8516 9.6328601371428935E-01
3L_402359_SNP A T 0.1465 29 169 0.9804 8.6246046388722930E-01
3L_402362_SNP C G 0.1457 29 170 0.993 8.7052005978437375E-01
3L_402366_SNP A T 0.1457 29 170 0.993 8.7052005978437375E-01
3L_402373_SNP T A 0.0804 16 183 0.9505 7.6775523284645408E-01
3L_402379_SNP G A 0.1457 29 170 0.993 8.7052005978437375E-01
3L_402388_SNP T G 0.1399 27 166 0.9654 9.3831507910154377E-01
3L_402413_SNP A C 0.1919 38 160 0.934 6.3113400254979357E-01
3L_402467_SNP T C 0.342 66 127 0.1533 1.2309452614314254E-01
3L_402489_SNP G C 0.0804 16 183 0.9256 8.4969079598709407E-01
3L_402510_SNP T A 0.09137 18 179 0.8914 7.3430957351253490E-01
3L_402540_DEL C CC 0.085 17 183 0.9871 9.1595934510346355E-01
3L_402544_SNP G A 0.085 17 183 0.9871 9.1595934510346355E-01
3L_402550_SNP A G 0.2618 50 141 0.05038 5.5694654186945969E-02
3L_402733_SNP A G 0.4271 82 110 0.1044 6.4969805078011297E-02
3L_409798_SNP A G 0.055 11 189 0.5567 5.9302901329623059E-01
3L_409891_SNP T C 0.4462 87 108 0.3503 5.2114876018398570E-01
3L_409947_SNP T C 0.1061 21 177 0.7096 8.5082969935586572E-01
3L_409960_DEL T TTCTCCA 0.2021 39 154 0.6606 8.0258073883304815E-01
3L_410004_SNP T C 0.2268 44 150 0.5334 5.8106529068548496E-01
3L_410199_DEL AAAA TATGCGTTGTCGCTTT 0.05528 11 188 0.9064 6.7081545954240340E-01
3L_410348_SNP T C 0.1443 28 166 0.1804 3.3879453860114528E-01
3L_410399_SNP A C 0.1414 27 164 0.2787 5.5062691964596600E-01
3L_410419_SNP T C 0.1489 28 160 0.2981 5.6681931875075831E-01
3L_410429_SNP T A 0.05584 11 186 0.3306 6.2965573227929195E-01
3L_410432_DEL T TTTGATAATTGAGTT 0.05556 11 187 0.3362 6.4152736693864620E-01
3L_410438_SNP C A 0.1593 29 153 0.412 6.0629465996363519E-01
3L_410449_SNP A T 0.05584 11 186 0.3313 6.3100051306426730E-01
3L_410450_SNP C A 0.05584 11 186 0.3313 6.3100051306426730E-01
3L_410472_SNP T G 0.1451 28 165 0.2529 4.9182723423613472E-01
3L_410556_INS CTAAA C 0.06593 12 170 0.4228 5.3808005486911559E-01
3L_410641_SNP C T 0.139 26 161 0.3036 6.6820249007222787E-01
3L_410642_SNP G T 0.4157 74 104 0.7388 9.5832111158006594E-01
3L_410645_SNP G T 0.1613 30 156 0.3653 5.1177765677753806E-01
3L_410656_SNP T C 0.1414 27 164 0.3242 6.7884930698325607E-01
3L_410703_SNP C G 0.3246 62 129 0.9271 4.4007639969330903E-01
3L_410799_SNP C T 0.199 39 157 0.2713 2.6136741698462063E-01
3L_410804_SNP A G 0.1162 23 175 0.3004 4.4063325703146639E-01
3L_410814_SNP G T 0.05528 11 188 0.3344 6.3510252736145834E-01
3L_410969_SNP A T 0.055 11 189 0.5567 5.9302901329623059E-01
3L_411206_INS CA C 0.4286 78 104 0.4721 5.7954408679755853E-01
3L_411300_SNP T G 0.1276 25 171 0.5484 5.2205276894785313E-01
3L_411446_SNP C T 0.4396 80 102 0.2153 3.7334759195310652E-01
3L_411468_SNP G T 0.2527 46 136 0.206 2.5249391477558236E-01
3L_411470_SNP G A 0.2663 49 135 0.2568 3.2940148975118200E-01
3L_411620_SNP C A 0.2461 47 144 0.6373 3.9722558063396474E-01
3L_411629_SNP G A 0.2778 55 143 0.7354 4.0769141201856385E-01
3L_411769_DEL T TTGGC 0.1788 32 147 0.4439 2.3254159656957663E-01
3L_411916_SNP G A 0.3503 69 128 0.1485 6.0347955172437927E-02
3L_411950_SNP C T 0.1641 32 163 0.3289 3.7872949197196315E-01
3L_411979_INS GTGTTATTTAGTTCAG G 0.2235 38 132 0.3645 4.0214615824885702E-01
3L_411991_SNP T A 0.3814 74 120 0.1839 1.7376032308051625E-01
3L_412007_SNP G C 0.05051 10 188 0.4631 7.5461024358343676E-01
3L_412023_SNP T G 0.4175 81 113 0.08895 6.5807322668461107E-02
3L_412029_SNP A C 0.08081 16 182 0.4271 6.5388409831775585E-01
3L_412057_SNP T C 0.05025 10 189 0.464 7.6443294368813808E-01
3L_412113_SNP A T 0.2383 46 147 0.929 7.9391723338078846E-01
3L_412129_SNP G A 0.2335 46 151 0.9543 6.7393883981544345E-01
3L_412160_INS AAATACACATA A 0.2597 47 134 0.7506 9.2546021284911983E-01
3L_412168_SNP A G 0.3026 59 136 0.9765 6.6800789565665819E-01
3L_412236_SNP A C 0.05076 10 187 0.4369 3.0666291348272734E-01
3L_412348_SNP C T 0.356 68 123 0.7792 8.3398948889864633E-01
3L_412533_SNP A C 0.2842 54 136 0.7447 7.8303737809163421E-01
3L_412541_SNP C T 0.2798 54 139 0.9946 9.7693961962935782E-01
3L_412583_SNP T G 0.4021 78 116 0.8212 6.2469239900604778E-01
3L_412601_SNP C T 0.3918 76 118 0.6936 3.9038893192747115E-01
3L_412606_SNP C T 0.2843 56 141 0.9338 8.3583752375954956E-01
3L_412623_SNP T C 0.115 23 177 0.7786 5.8390495783333263E-01
3L_412626_SNP G A 0.102 20 176 0.6068 5.1866214677297495E-01
3L_412642_SNP C T 0.2551 50 146 0.9969 9.6283352266723476E-01
3L_412645_SNP G T 0.09744 19 176 0.6687 5.9748500417299910E-01
3L_412916_INS CTATCTGCTCCTTCTATC GA 0.05051 10 188 0.4666 7.6830288162260019E-01
3L_413106_SNP T C 0.4468 84 104 0.5518 6.0288004085328217E-01
3L_413132_SNP A T 0.0804 16 183 0.2734 3.6275351823455138E-01
3L_413373_SNP A G 0.3854 74 118 0.1693 5.5405600409348763E-02
3L_413415_SNP G A 0.08629 17 180 0.9042 8.1164032809321818E-01
3L_413507_SNP T C 0.1633 32 164 0.3508 6.2016040850027765E-01
3L_413584_SNP T A 0.07614 15 182 0.6042 4.1632939654437184E-01
3L_413603_SNP C T 0.4219 81 111 0.1988 1.4430932609738434E-01
3L_413677_DEL CCC C 0.09184 18 178 0.6544 7.3787552406557899E-01
3L_413738_SNP T C 0.2917 56 136 0.2254 8.1944488109747901E-02
3L_413769_SNP A G 0.2834 53 134 0.2919 1.2226686155580824E-01
3L_413834_DEL T TA 0.06667 13 182 0.5968 3.0020946730958897E-01
3L_413878_DEL C CTTTTA 0.09474 18 172 0.449 6.2664710588009087E-01
3L_413912_SNP T C 0.4323 83 109 0.06423 4.0716197973856873E-02
3L_413916_SNP T C 0.09744 19 176 0.64 8.8164322030133668E-01
3L_413923_SNP G A 0.3651 69 120 0.03939 3.0025248922966506E-02
3L_413956_MNP TGT CTG 0.3452 68 129 0.04607 2.5719034072417792E-02
3L_414002_SNP C G 0.2755 54 142 0.2663 1.0413214729933495E-01
3L_414074_SNP C T 0.05102 10 186 0.4121 3.4650379112710816E-01
3L_414250_SNP T C 0.4837 89 95 0.1864 5.5741213772515168E-02
3L_414502_SNP T C 0.07538 15 184 0.6966 4.4522704988361661E-01
3L_414570_SNP T G 0.3646 70 122 0.6954 6.1645103969050385E-01
3L_414591_SNP A C 0.2656 51 141 0.6549 5.4893952765724108E-01
3L_414594_SNP A G 0.09326 18 175 0.9475 7.5139300058714442E-01
3L_414611_SNP C G 0.1071 21 175 0.5404 3.4307312650640998E-01
3L_414699_INS GG G 0.1596 30 158 0.4933 5.0438561696616224E-01
3L_414718_SNP T C 0.1269 25 172 0.4567 2.7729381146939325E-01
3L_414748_SNP T C 0.1768 35 163 0.477 5.6989219167697791E-01
3L_414818_SNP A G 0.05076 10 187 0.2643 3.9955206743852567E-01
3L_414833_SNP A G 0.197 39 159 0.2918 3.2569379572276924E-01
3L_414882_SNP T A 0.14 28 172 0.5332 3.2440122941519101E-01
3L_415069_SNP G T 0.1443 28 166 0.763 8.4975960827383579E-01
3L_415108_SNP C A 0.05181 10 183 0.7846 8.3074508237153977E-01
3L_415143_DEL A AA 0.4111 74 106 0.1077 1.2217619615019093E-01
3L_415174_SNP A G 0.06061 12 186 0.535 8.6298287141233887E-01
3L_415175_SNP T C 0.05612 11 185 0.561 8.1135773091575647E-01
3L_415231_SNP A G 0.2629 51 143 0.2559 1.4900018689083927E-01
3L_415248_SNP T A 0.05584 11 186 0.6674 9.8576863102992252E-01
3L_415258_SNP G C 0.4715 91 102 0.4979 8.1394482517034872E-01
3L_415267_SNP T G 0.1357 27 172 0.5389 3.2388803737987348E-01
3L_415275_SNP G T 0.0603 12 187 0.3525 3.1496542702747909E-01
3L_415291_SNP T C 0.3037 58 133 0.7892 7.7882312666674280E-01
3L_415325_SNP A G 0.4439 87 109 0.698 9.6065411126100486E-01
3L_415326_SNP A C 0.4821 94 101 0.7311 9.7279309102308742E-01
3L_415352_SNP A T 0.4536 88 106 0.7158 8.3079561823764403E-01
3L_415357_SNP A T 0.2843 56 141 0.6066 6.2083931303349060E-01
3L_415404_SNP G C 0.4381 85 109 0.3936 4.9175382690590508E-01
3L_415493_SNP T C 0.4847 95 101 0.5508 6.1986513542208743E-01
3L_415503_SNP T C 0.06633 13 183 0.8123 9.3739473852659660E-01
3L_415507_SNP G T 0.05025 10 189 0.4805 4.0395324746368799E-01
3L_415543_SNP G A 0.4588 89 105 0.4965 5.8906870818853996E-01
3L_415575_INS CGGC C 0.1189 22 163 0.2252 1.6356504315997944E-01
3L_415783_SNP G A 0.3115 57 126 0.1055 9.5454901722843100E-02
3L_416051_SNP G A 0.4385 82 105 0.1389 2.1312875705487400E-01
3L_416116_SNP A G 0.1959 38 156 0.8617 7.3803084708619304E-01
3L_416178_SNP T C 0.2081 41 156 0.2373 1.5628187717361874E-01
3L_416186_DEL C CCCAAGTTGGCTTTTAACCCGATTCGATCTGCAATC 0.1179 23 172 0.7415 5.3402623365796908E-01
3L_416240_SNP G A 0.3005 58 135 0.5028 5.2109902106426609E-01
3L_416257_SNP G A 0.4352 84 109 0.3053 5.5767020530700084E-01
3L_416270_SNP T G 0.4362 82 106 0.1448 2.4472526545736384E-01
3L_416339_SNP G C 0.05528 11 188 0.4042 7.0020485663968968E-01
3L_416385_SNP A G 0.4433 86 108 0.5337 8.2758860727887273E-01
3L_416454_SNP G A 0.05025 10 189 0.3464 2.0956868052753330E-01
3L_416485_SNP G C 0.055 11 189 0.2752 1.5225865393137716E-01
3L_416493_SNP T C 0.05319 10 178 0.4005 6.5271049153333038E-01
3L_416507_INS T TAGT 0.4869 93 98 0.08464 9.6208768518064036E-02
3L_416552_SNP A G 0.4467 88 109 0.117 2.4118781199758987E-01
3L_416553_SNP T A 0.4513 88 107 0.1383 2.7795238786710763E-01
3L_416563_SNP A G 0.06091 12 185 0.5533 7.6671081897647941E-01
3L_416599_SNP A G 0.2564 50 145 0.6233 8.8327045721387787E-01
3L_416635_SNP T A 0.3959 78 119 0.2928 3.5814887406499396E-01
3L_416757_SNP C T 0.4205 82 113 0.4704 8.6467855728825860E-01
3L_416797_SNP G A 0.3061 60 136 0.7601 6.8963596870175459E-01
3L_416800_SNP T C 0.3026 59 136 0.8214 7.9240796001492952E-01
3L_416866_SNP A T 0.1515 30 168 0.6421 9.5105072614573882E-01
3L_416904_SNP G A 0.075 15 185 0.9998 8.2133574307452739E-01
3L_416907_SNP G C 0.2296 45 151 0.8029 8.3295827545704781E-01
3L_416926_SNP G A 0.4718 92 103 0.3609 4.0572983447761224E-01
3L_417006_SNP T C 0.3316 63 127 0.647 6.2471701479281938E-01
3L_417008_SNP T G 0.07 14 186 0.7724 8.3433322694520085E-01
3L_417032_SNP T C 0.2113 41 153 0.9921 9.6980851217672059E-01
3L_417033_SNP A G 0.3523 68 125 0.6542 6.9497213345885545E-01
3L_417035_SNP A G 0.3538 69 126 0.8458 9.9087105795046149E-01
3L_417075_SNP T C 0.2835 55 139 0.3314 2.9560572235581528E-01
3L_417114_SNP T A 0.05025 10 189 0.3892 6.5516311791139048E-01
3L_417252_SNP G C 0.3163 62 134 0.5041 7.2328892983668891E-01
3L_417282_SNP A G 0.3418 67 129 0.7131 7.3550757104023090E-01
3L_417286_INS GTG G 0.06878 13 176 0.8402 8.5173653357876700E-01
3L_417301_SNP A G 0.3385 66 129 0.6428 7.9214218549786464E-01
3L_417380_SNP G C 0.4205 82 113 0.1058 1.8647135256926317E-01
3L_417560_SNP C G 0.4381 85 109 0.2745 5.7184229984294310E-01
3L_417643_SNP G A 0.06122 12 184 0.6064 9.0419596419223269E-01
3L_417646_SNP T A 0.2176 42 151 0.8194 6.7933484753713103E-01
3L_417750_SNP T C 0.08629 17 180 0.7824 6.6972915840884006E-01
3L_417974_SNP T A 0.4462 87 108 0.2442 4.6359497175476772E-01
3L_418043_SNP A G 0.4235 83 113 0.1334 1.2837854417785355E-01
3L_418044_SNP G T 0.4235 83 113 0.1611 1.4944753813559375E-01
3L_418073_SNP T C 0.05 10 190 0.6222 5.5479226510946689E-01
3L_418147_SNP T C 0.055 11 189 0.3699 2.5775047499077741E-01
3L_418187_SNP C T 0.06061 12 186 0.2411 4.7409438677257787E-01
3L_418283_SNP G C 0.08205 16 179 0.7035 7.2972759410511989E-01
3L_418366_SNP A C 0.07538 15 184 0.8615 6.9782210776281428E-01
3L_418418_SNP G C 0.2194 43 153 0.5668 9.6120068949480808E-01
3L_418448_SNP T C 0.06599 13 184 0.5274 8.8884374693583235E-01
3L_418692_SNP T C 0.1658 33 166 0.4507 4.8103089092531903E-01
3L_418709_SNP C A 0.07035 14 185 0.7471 6.1628367619092761E-01
3L_418714_SNP C T 0.095 19 181 0.2103 1.4533056562104707E-01
3L_418716_SNP G C 0.075 15 185 0.7302 8.3848965567976541E-01
3L_418739_SNP G A 0.1327 26 170 0.5404 5.4400324782618670E-01
3L_418851_SNP T C 0.05556 11 187 0.5018 7.8552966217388653E-01
3L_418887_SNP A G 0.2205 43 152 0.4162 5.0199469146523912E-01
3L_418897_SNP A T 0.05528 11 188 0.05875 3.3093420132302480E-02
3L_419002_SNP C A 0.3147 62 135 0.0671 8.4117072245695423E-02
3L_419067_SNP C T 0.05528 11 188 0.8306 6.6875817667924120E-01
3L_419070_SNP C T 0.05528 11 188 0.8306 6.6875817667924120E-01
3L_419094_SNP T C 0.05 10 190 0.2111 1.7504485435629358E-01
3L_419187_SNP G C 0.1726 34 163 0.266 3.9494543631492984E-01
3L_419303_SNP T A 0.07107 14 183 0.1976 2.7712769542621707E-01
3L_419309_SNP T C 0.1117 22 175 0.432 4.4711477658340693E-01
3L_419311_SNP G T 0.1919 38 160 0.4114 3.5008694195838197E-01
3L_419315_SNP A G 0.1162 23 175 0.5082 5.3801819853060717E-01
3L_419404_SNP G C 0.2718 53 142 0.2211 1.7954614400204338E-01
3L_419504_SNP C A 0.3177 61 131 0.4602 5.7570111336101837E-01
3L_419506_SNP G A 0.055 11 189 0.7305 5.1300545092044869E-01
3L_419596_SNP T A 0.08586 17 181 0.3417 4.5307829586064796E-01
3L_419722_SNP T C 0.1414 28 170 0.3298 3.0479778557085080E-01
3L_419793_SNP C T 0.1546 30 164 0.2641 3.9818693096465141E-01
3L_419909_SNP A G 0.07035 14 185 0.3092 1.9776057362055532E-01
3L_419910_SNP A G 0.105 21 179 0.2821 9.9944925810051433E-02
3L_419915_SNP A G 0.1378 27 169 0.3643 4.1941505244958732E-01
3L_419923_SNP T A 0.06091 12 185 0.1793 1.0920273947708692E-01
3L_419941_SNP A T 0.4611 89 104 0.3993 7.5242077545349617E-01
3L_420083_SNP A G 0.1066 21 176 0.6271 7.1642387592623114E-01
3L_420130_INS CCACAC C 0.06806 13 178 0.2103 5.1203120340982802E-02
3L_420137_SNP A G 0.1786 35 161 0.1015 9.6457038301665077E-02
3L_420225_SNP C T 0.101 20 178 0.2549 6.9118482509598109E-02
3L_420356_SNP A G 0.05076 10 187 0.4419 3.7909843046349001E-01
3L_420375_SNP A G 0.1005 20 179 0.343 1.2942618518543147E-01
3L_420406_SNP A T 0.375 72 120 0.5614 8.5927264723847552E-01
3L_420417_SNP T C 0.1582 31 165 0.1432 1.9567474635972071E-01
3L_420454_SNP T A 0.196 39 160 0.4851 2.8602240101561371E-01
3L_420633_SNP C T 0.3492 66 123 0.2097 4.2774262394541818E-01
3L_420761_SNP G A 0.1633 32 164 0.4485 7.2433118371586247E-01
3L_420763_SNP A G 0.1633 32 164 0.4641 7.3578340103122775E-01
3L_420767_SNP T A 0.1582 31 165 0.5025 7.6738136440212867E-01
3L_420769_SNP A G 0.05528 11 188 0.4431 3.6077101652156629E-01
3L_420809_SNP T C 0.09694 19 177 0.2989 4.1005028261311471E-01
3L_420811_SNP A G 0.2121 42 156 0.582 5.0057139301779241E-01
3L_420820_DEL T TTAACATATTTTATGAAAATGTG 0.07179 14 181 0.2424 3.3449303615562531E-01
3L_420838_SNP G A 0.2514 45 134 0.3777 4.1617743369056026E-01
3L_420852_SNP A T 0.12 24 176 0.8497 7.4229638375265306E-01
3L_420880_SNP A T 0.4012 65 97 0.3509 5.2447106581024694E-01
3L_420891_SNP G A 0.4541 89 107 0.1676 3.9564437112444917E-01
3L_420895_SNP A G 0.1667 33 165 0.2782 2.5925048116167526E-01
3L_420901_SNP C G 0.2769 54 141 0.4028 4.9634911981548291E-01
3L_420911_SNP G A 0.1099 21 170 0.8406 7.5363921915321697E-01
3L_420919_DEL A ACTGAC 0.1495 29 165 0.2841 2.9881450016012356E-01
3L_420936_SNP T C 0.267 51 140 0.3314 5.3680338573012931E-01
3L_421106_DEL A AGAGTTCCAGGATCTCGGGACTTGCGAGTCCGGGGCCAAATGCA 0.1405 26 159 0.1602 1.2329570021947112E-01
3L_421204_SNP A G 0.05051 10 188 0.4437 3.8205454704785435E-01
3L_421273_SNP C G 0.1414 28 170 0.7112 9.0271857409744938E-01
3L_421292_SNP C G 0.05528 11 188 0.8822 9.2169231110496330E-01
3L_421325_SNP A G 0.1061 21 177 0.685 4.9525164129999255E-01
3L_421537_SNP G A 0.2205 43 152 0.1314 1.3680502304855335E-01
3L_421561_SNP T A 0.05528 11 188 0.6732 5.0675100023969688E-01
3L_421571_SNP C G 0.05528 11 188 0.4431 3.6077101652156629E-01
3L_421588_SNP A G 0.3402 66 128 0.09897 1.3955913033536937E-01
3L_421591_SNP A T 0.3469 68 128 0.08109 1.1675903321090397E-01
3L_421592_SNP T C 0.2124 41 152 0.1498 1.5205595945564943E-01
3L_421598_SNP C T 0.4337 85 111 0.03636 3.6845753967629194E-02
3L_421601_SNP T A 0.105 19 162 0.878 9.9935123874850607E-01
3L_421608_SNP G A 0.4925 98 101 0.01547 2.5095570097310376E-02
3L_421617_SNP G A 0.07614 15 182 0.7088 5.0710238464138024E-01
3L_421618_SNP G T 0.2216 43 151 0.08927 9.8996371365255631E-02
3L_421626_SNP C T 0.2256 44 151 0.06312 7.3361510497379157E-02
3L_421644_SNP T C 0.4796 94 102 0.02263 3.7093750409890318E-02
3L_421665_SNP C T 0.08543 17 182 0.5759 4.0582556017324911E-01
3L_421681_SNP T C 0.1414 28 170 0.6255 6.9739543885701138E-01
3L_421783_SNP G A 0.2154 42 153 0.5253 4.9813735225787725E-01
3L_421934_SNP C T 0.4632 88 102 0.03198 4.7403239709953887E-02
3L_421944_SNP T C 0.2324 43 142 0.0179 9.9666168926996340E-03
3L_421958_SNP A C 0.2798 54 139 0.427 3.6105052296201634E-01
3L_422003_SNP G T 0.3368 64 126 0.5731 7.2315231165947547E-01
3L_422289_SNP T C 0.2268 44 150 0.07442 8.9266913024017791E-02
3L_422467_DEL T TTGTGGGGTCTCT 0.06667 13 182 0.3281 3.0575423884803365E-01
3L_422470_SNP C T 0.1389 25 155 0.684 8.3622970839441280E-01
3L_422609_SNP T G 0.09184 18 178 0.6795 6.9006590807504042E-01
3L_422652_SNP T G 0.2194 43 153 0.1109 1.6203780611626895E-01
3L_422688_SNP G T 0.241 47 148 0.4596 5.2568882246011750E-01
3L_422860_DEL G GAGCATG 0.2103 41 154 0.2096 1.9736041516673930E-01
3L_422906_SNP A T 0.3436 67 128 0.4821 5.3206471401161615E-01
3L_423013_SNP T C 0.101 20 178 0.2678 1.2199484830035157E-01
3L_423045_SNP T G 0.08629 17 180 0.1058 1.2063744474455695E-01
3L_423046_SNP A G 0.4082 80 116 0.0803 1.2093181162557698E-01
3L_423093_SNP G A 0.08 16 184 0.451 2.9289362404170793E-01
3L_423122_SNP C G 0.3299 64 130 0.3594 4.6472233575981647E-01
3L_423166_SNP A G 0.3827 75 121 0.2747 4.0850448989311161E-01
3L_423189_SNP A G 0.3846 75 120 0.2059 3.1052820844927997E-01
3L_423194_SNP T C 0.1333 26 169 0.8638 6.2679271161164607E-01
3L_423208_SNP T G 0.1061 21 177 0.5592 4.7463827927653712E-01
3L_423275_SNP G A 0.3436 67 128 0.1402 1.5550007537401012E-01
3L_423277_SNP C T 0.1077 21 174 0.344 3.9247860799481249E-01
3L_423290_SNP A T 0.05025 10 189 0.6436 9.0840524835629755E-01
3L_423298_SNP T A 0.05025 10 189 0.6436 9.0840524835629755E-01
3L_423335_SNP C A 0.1117 22 175 0.326 3.8553393353533594E-01
3L_423350_SNP A G 0.1117 22 175 0.3388 4.0960921362344427E-01
3L_423389_SNP A T 0.3938 76 117 0.08266 6.6971760249047968E-02
3L_423394_SNP G T 0.3938 76 117 0.08225 7.2429799534093633E-02
3L_423397_SNP G A 0.2081 41 156 0.6066 5.5313595419605277E-01
3L_423408_SNP A C 0.05051 10 188 0.6533 9.2028310391021584E-01
3L_423450_SNP A G 0.3927 75 116 0.1706 1.4130993631762812E-01
3L_423533_SNP C A 0.3505 68 126 0.269 2.9860363825005820E-01
3L_423595_SNP T C 0.4256 83 112 0.399 5.6175901503673242E-01
3L_423723_SNP T C 0.3724 73 123 0.3411 3.6650039114289090E-01
3L_423730_SNP C T 0.3216 64 135 0.2401 3.5985117110322595E-01
3L_423734_SNP C T 0.4154 81 114 0.395 4.8507953315994734E-01
3L_423809_INS GAAG G 0.06061 12 186 0.2931 2.5031527333838444E-01
3L_423812_SNP A G 0.2487 47 142 0.1951 1.7109181566737641E-01
3L_423818_SNP G A 0.4426 81 102 0.1334 1.6366868056966621E-01
3L_423938_SNP G T 0.07035 14 185 0.9649 8.0249314152539386E-01
3L_424116_SNP G A 0.08247 16 178 0.6014 8.5989353220228915E-01
3L_424151_SNP G A 0.05584 11 186 0.6716 5.0162533996293190E-01
3L_424209_DEL T TT 0.07216 14 180 0.2715 2.7941164243618555E-01
3L_424297_DEL C CTTTTTGTA 0.2074 39 149 0.2306 2.2721659466013544E-01
3L_424395_SNP T A 0.2872 56 139 0.5077 6.3105707100447839E-01
3L_424405_SNP T G 0.1333 26 169 0.9137 8.2145586886643296E-01
3L_424418_SNP G A 0.4974 95 96 0.3454 2.6668933048846621E-01
3L_424442_SNP G T 0.2051 40 155 0.1112 1.2831255804158581E-01
3L_424444_SNP C T 0.4693 84 95 0.2843 2.1553536018985098E-01
3L_424465_SNP A T 0.05051 10 188 0.571 5.4756819948857194E-01
3L_424487_SNP C G 0.05051 10 188 0.03881 6.4673347977220519E-02
3L_424508_SNP C A 0.2595 48 137 0.1174 4.7670837993141660E-02
3L_424523_SNP G T 0.1005 20 179 0.4184 3.1988544942602226E-01
3L_424524_SNP T G 0.1231 24 171 0.4788 2.7513402693222344E-01
3L_424774_SNP C G 0.06566 13 185 0.5847 4.3434215535573084E-01
3L_424803_SNP A G 0.3846 75 120 0.7568 9.5987006408852416E-01
3L_424820_SNP A G 0.2969 57 135 0.8101 9.1100547342375970E-01
3L_424922_DEL C CC 0.07027 13 172 0.1507 1.4742633348137435E-01
3L_424936_SNP A G 0.3401 67 130 0.413 6.3520885809743777E-01
3L_424988_SNP T C 0.0603 12 187 0.2257 3.7809212731912412E-01
3L_425064_SNP T C 0.3403 65 126 0.3012 4.4594637051589392E-01
3L_425130_SNP T C 0.3041 59 135 0.2545 3.5492216687672029E-01
3L_425161_DEL G GG 0.3947 75 115 0.4935 2.8059421829210318E-01
3L_425172_SNP T C 0.3112 61 135 0.1326 9.7201131121973594E-02
3L_425194_SNP T C 0.2923 57 138 0.1808 5.6311347221298283E-02
3L_425237_DEL G GGCA 0.1179 23 172 0.6532 4.8274892799499980E-01
3L_425241_SNP C T 0.09744 19 176 0.2839 5.2783696668597346E-01
3L_425246_INS TCAGT T 0.08511 16 172 0.8635 5.9188218800674486E-01
3L_425291_SNP A G 0.08629 17 180 0.3804 5.6487969036281471E-01
3L_425344_SNP A G 0.09278 18 176 0.471 5.6054518955652322E-01
3L_425394_SNP C G 0.05076 10 187 0.2623 2.1649460210668214E-01
3L_425488_SNP C T 0.2448 47 145 0.9646 7.0814790534811545E-01
3L_425511_SNP G A 0.2048 34 132 0.5301 2.8366580367124905E-01
3L_425659_SNP A C 0.08081 16 182 0.249 7.3615217967273369E-02
3L_425742_SNP G C 0.05051 10 188 0.1912 1.2655627212445564E-01
3L_425756_SNP G A 0.1692 33 162 0.6411 5.8334231917060075E-01
3L_425808_SNP G C 0.3717 71 120 0.7321 5.4691215447971975E-01
3L_425861_SNP T G 0.3938 76 117 0.6331 3.7230908393868278E-01
3L_426105_SNP C T 0.224 43 149 0.3641 4.7035906666366334E-01
3L_426107_SNP A G 0.1231 24 171 0.775 9.0409529284670920E-01
3L_426113_SNP G T 0.1282 25 170 0.749 8.3616196957744160E-01
3L_426122_SNP T C 0.1939 38 158 0.2808 3.5747872618781795E-01
3L_426130_SNP G A 0.2474 48 146 0.09824 2.0795634890913550E-01
3L_426158_SNP G A 0.2386 47 150 0.7767 6.5256041221447725E-01
3L_426159_SNP A T 0.2347 46 150 0.7766 6.5693697756923408E-01
3L_426180_SNP T C 0.4479 86 106 0.8583 9.4397291283405571E-01
3L_426184_SNP T A 0.4503 86 105 0.8386 9.9478984244828816E-01
3L_426214_SNP T C 0.2923 57 138 0.5995 4.0450500779339416E-01
3L_426239_SNP C T 0.2487 48 145 0.1709 2.8021541573761455E-01
3L_426281_SNP T G 0.4175 81 113 0.5847 2.8237937552238845E-01
3L_426284_SNP C T 0.2857 52 130 0.457 2.4689433120969329E-01
3L_426338_SNP G A 0.3061 60 136 0.3167 1.6846191349610951E-01
3L_426344_SNP T A 0.288 55 136 0.2893 1.4350526719761869E-01
3L_426443_SNP T C 0.07107 14 183 0.9015 7.5837946589245198E-01
3L_426506_SNP G C 0.0603 12 187 0.1758 6.2950900478115634E-02
3L_426534_SNP A G 0.2923 57 138 0.3044 2.0923825408546481E-01
3L_426613_SNP T C 0.08543 17 182 0.001659 2.6298856777111905E-02
3L_426776_SNP T C 0.07071 14 184 0.6442 4.7961107744745357E-01
3L_426856_SNP A G 0.0603 12 187 0.2974 1.9701165044453051E-01
3L_426877_SNP T C 0.09694 19 177 0.6479 7.1783562827010461E-01
3L_426903_SNP C T 0.065 13 187 0.8013 7.3708524725027047E-01
3L_426931_SNP T C 0.3061 60 136 0.713 8.2790307313873224E-01
3L_426943_SNP A G 0.0603 12 187 0.6668 4.9200621322712190E-01
3L_427026_SNP A G 0.2755 54 142 0.2669 2.2378977204730721E-01
3L_427099_SNP T C 0.4264 84 113 0.6325 8.0966063523528553E-01
3L_427142_SNP A C 0.3503 69 128 0.4296 3.9473192974246551E-01
3L_427152_SNP G A 0.3575 69 124 0.4799 4.1850066120567653E-01
3L_427259_SNP T A 0.1 20 180 0.6968 6.8465332252780353E-01
3L_427267_SNP C T 0.09091 18 180 0.1455 3.0463147312699135E-01
3L_427269_SNP T A 0.09137 18 179 0.1496 3.0820149984344514E-01
3L_427785_SNP T C 0.3026 59 136 0.4098 1.7756665092555557E-01
3L_427831_SNP C G 0.2284 45 152 0.4195 3.6837626532374668E-01
3L_427834_SNP G C 0.1224 24 172 0.4767 3.6770373657305055E-01
3L_427841_SNP C T 0.3776 74 122 0.6715 4.4916255536994554E-01
3L_427853_SNP G T 0.1179 23 172 0.3949 2.9034941489615407E-01
3L_427897_SNP G T 0.06533 13 186 0.9733 9.3456134071582342E-01
3L_427935_SNP A G 0.2704 53 143 0.9336 6.8322369775272285E-01
3L_428000_SNP G A 0.07071 14 184 0.9657 9.9518827532625709E-01
3L_428058_SNP A C 0.2021 39 154 0.5183 6.2469726428519357E-01
3L_428129_SNP T C 0.4041 78 115 0.4276 3.7296468963611729E-01
3L_428134_SNP T C 0.3061 60 136 0.5663 3.1552432397491648E-01
3L_428136_SNP T A 0.3026 59 136 0.5202 2.9405145077241213E-01
3L_428144_SNP G A 0.06091 12 185 0.2792 3.3945026777430931E-01
3L_428150_DEL A CTTATCTATATC 0.05528 11 188 0.7866 4.3076521205168361E-01
3L_428193_SNP G T 0.2746 53 140 0.2153 2.0768792485863607E-01
3L_428212_SNP A G 0.05076 10 187 0.8437 4.7275213032257746E-01
3L_428219_SNP A T 0.09184 18 178 0.4924 6.6988621291942263E-01
3L_428242_DEL A AAGTATTCCAA 0.2383 46 147 0.1704 1.7198267622364527E-01
3L_428255_SNP G A 0.2383 46 147 0.2879 3.3624148330053005E-01
3L_428258_DEL A AG 0.2394 45 143 0.2105 2.1236450833053266E-01
3L_428260_SNP G T 0.2268 44 150 0.3451 4.2018604521389002E-01
3L_428262_DEL T TAAAA 0.2378 44 141 0.2229 2.1875946984445405E-01
3L_428268_SNP T G 0.2366 44 142 0.2235 2.2026018502780675E-01
3L_428271_SNP A T 0.2346 42 137 0.1861 1.7758974947572193E-01
3L_428273_DEL C CGGGTC 0.2418 44 138 0.2169 2.0287401255757676E-01
3L_428280_SNP C T 0.2473 45 137 0.1405 1.3740645539485874E-01
3L_428281_SNP A T 0.2418 44 138 0.1686 1.6391662729031753E-01
3L_428283_MNP GTT AAC 0.25 46 138 0.1451 1.4906884625893912E-01
3L_428287_SNP A T 0.2459 45 138 0.1812 1.7374631126924722E-01
3L_428289_SNP A T 0.25 46 138 0.1781 2.1377046261748389E-01
3L_428290_SNP T C 0.2473 45 137 0.1676 1.9709517611770966E-01
3L_428293_SNP T A 0.2514 46 137 0.1684 2.0656667241271909E-01
3L_428296_MNP TAA GTG 0.2459 45 138 0.2347 2.6523942134372092E-01
3L_428302_SNP A C 0.2514 45 134 0.1711 1.7418960415739493E-01
3L_428306_MNP AAA TCT 0.2402 43 136 0.2008 1.9642360617699062E-01
3L_428311_DEL T TT 0.2527 46 136 0.2003 2.4487597552444906E-01
3L_428314_SNP T A 0.2416 43 135 0.28 3.3320667589681652E-01
3L_428317_SNP A T 0.2473 45 137 0.2076 2.5067594063333698E-01
3L_428318_SNP C A 0.2458 44 135 0.2477 3.0675455238011162E-01
3L_428320_SNP A T 0.2444 44 136 0.2479 3.1161770914222064E-01
3L_428322_SNP A C 0.2458 44 135 0.2382 3.0540703173605233E-01
3L_428323_SNP A C 0.2444 44 136 0.2335 2.9739942184334267E-01
3L_428325_DEL A ACACAGGTTTA 0.2303 41 137 0.3164 3.5328162233180749E-01
3L_428338_SNP A T 0.2416 43 135 0.2856 3.4109715981294275E-01
3L_428340_DEL T TTTC 0.2346 42 137 0.25 4.2630382995607607E-01
3L_428351_INS GGAAAAAATGTTCAGTATAAAATAAAATTAAAAAAG G 0.1156 20 153 0.03829 3.5274029051050329E-02
3L_428379_SNP A G 0.2169 41 148 0.1366 1.7255248392942757E-01
3L_428495_SNP C A 0.1361 26 165 0.8438 8.3559339929596022E-01
3L_428506_SNP T G 0.2872 56 139 0.1431 2.0780107052496599E-01
3L_428514_SNP G A 0.3281 63 129 0.6867 6.9309912425026865E-01
3L_428544_SNP G T 0.2618 50 141 0.3348 8.1547931955239172E-01
3L_428548_SNP A C 0.2459 45 138 0.1622 4.6074390233069362E-01
3L_428562_SNP C A 0.4127 78 111 0.2711 3.2196713267755050E-01
3L_428608_SNP A C 0.1777 35 162 0.1163 2.7224536256311105E-01
3L_428613_SNP T C 0.2143 42 154 0.08082 1.7382071096795260E-01
3L_428616_SNP T G 0.2105 40 150 0.1096 2.1835127429267576E-01
3L_428621_SNP G A 0.2113 41 153 0.07871 1.6930489941954230E-01
3L_428640_SNP A C 0.2667 52 143 0.6929 8.7772289132022130E-01
3L_428654_SNP C T 0.2887 56 138 0.4467 6.0956097240416052E-01
3L_428670_SNP C A 0.2041 40 156 0.2781 6.6569704174220246E-01
3L_428671_SNP G A 0.2103 41 154 0.2023 5.6508082329157605E-01
3L_428737_SNP T C 0.05584 11 186 0.9967 9.9475325237189205E-01
3L_428738_SNP G A 0.4869 93 98 0.4954 4.3363186761343731E-01
3L_428757_SNP A G 0.4197 81 112 0.5904 6.3257935471611415E-01
3L_428870_SNP A G 0.3608 70 124 0.1215 1.9821434878390431E-01
3L_428958_SNP A G 0.3061 60 136 0.6542 5.3509739596459660E-01
3L_428959_SNP G T 0.268 52 142 0.3418 5.4360274187994495E-01
3L_429025_SNP A C 0.2216 43 151 0.4726 8.3886613291700896E-01
3L_429032_SNP A C 0.3487 68 127 0.4285 5.1413047684572466E-01
3L_429053_SNP C T 0.2732 53 141 0.5276 9.5534434812590008E-01
3L_429063_SNP C T 0.2812 54 138 0.4509 9.3461107902509477E-01
3L_429065_SNP C G 0.2821 55 140 0.5018 9.8918562226593088E-01
3L_429131_SNP C A 0.3386 64 125 0.8697 6.4627167846360234E-01
3L_429160_SNP A G 0.065 13 187 0.8137 8.9944469283188233E-01
3L_429260_SNP C T 0.0603 12 187 0.5904 5.2448124894659220E-01
3L_429272_SNP G A 0.198 39 158 0.08435 2.3942574513777926E-01
3L_429299_SNP G A 0.4381 85 109 0.6449 5.8076338402487848E-01
3L_429304_SNP A G 0.151 29 163 0.2384 2.9383099603566309E-01
3L_429307_SNP G C 0.05025 10 189 0.4367 4.7385627227330829E-01
3L_429310_SNP C A 0.08673 17 179 0.6285 7.2822865777257961E-01
3L_429349_SNP A G 0.1061 21 177 0.9399 9.3467037669950148E-01
3L_429366_SNP A C 0.06091 12 185 0.7098 8.7671835460545200E-01
3L_429410_SNP G T 0.2746 53 140 0.4571 3.6323465392025078E-01
3L_429445_SNP T G 0.4352 84 109 0.2118 2.6278030727078860E-01
3L_429454_SNP G C 0.3385 66 129 0.3142 2.9962884634572484E-01
3L_429744_SNP A T 0.06566 13 185 0.8965 9.2054214594675066E-01
3L_429765_SNP A C 0.05155 10 184 0.8703 4.9015787099682784E-01
3L_429819_SNP T C 0.1795 35 160 0.3946 5.4199211969722105E-01
3L_429821_SNP A G 0.2893 57 140 0.1828 8.8648681646539162E-02
3L_429831_SNP A G 0.3487 68 127 0.9589 5.6917900787802622E-01
3L_429878_SNP G A 0.3073 59 133 0.4796 3.0265496658256352E-01
3L_429893_SNP G C 0.2194 43 153 0.626 3.0928684782851823E-01
3L_429994_SNP T G 0.3333 65 130 0.5727 8.8603034017409665E-01
3L_430005_SNP T C 0.3247 63 131 0.3892 2.4465040698486629E-01
3L_430045_SNP C T 0.4154 81 114 0.112 1.4279557293970446E-01
3L_430047_SNP A T 0.4264 84 113 0.09654 1.2165679826377584E-01
3L_430127_SNP A G 0.05612 11 185 0.2879 5.2417778147173466E-01
3L_430129_SNP C T 0.05584 11 186 0.282 5.1304233919939568E-01
3L_430168_SNP T C 0.08629 17 180 0.5466 8.0491379465019963E-01
3L_430170_SNP C A 0.1742 31 147 0.8931 9.8506817886445275E-01
3L_430194_SNP A G 0.07179 14 181 0.6178 4.5714935165842263E-01
3L_430303_SNP A G 0.1122 22 174 0.9767 9.2278409030371056E-01
3L_430404_SNP A C 0.4093 79 114 0.4088 3.9460311725621700E-01
3L_430530_SNP A T 0.2656 51 141 0.0628 4.6065570669244160E-02
3L_430563_SNP C A 0.05641 11 184 0.8336 7.8235640100019987E-01
3L_430564_SNP T C 0.05584 11 186 0.8374 7.8887363676266031E-01
3L_430566_SNP T G 0.1282 25 170 0.8001 7.5391109983080673E-01
3L_430603_SNP T C 0.2062 40 154 0.964 8.1161298366623047E-01
3L_430609_SNP G C 0.05584 11 186 0.8874 7.0468959623846539E-01
3L_430674_SNP C T 0.25 49 147 0.07161 4.9457874301589135E-02
3L_430862_SNP T C 0.09137 18 179 0.2126 3.0111467738260422E-01
3L_431185_SNP T A 0.2577 50 144 0.4017 6.0611256458281093E-01
3L_431195_SNP C T 0.08205 16 179 0.4753 6.1405204276345637E-01
3L_431208_SNP A T 0.4898 96 100 0.3961 7.1198816404447851E-01
3L_431364_SNP A C 0.2932 56 135 0.4224 6.3383855546292889E-01
3L_431371_SNP T C 0.07107 14 183 0.8566 9.5543865372002834E-01
3L_431423_INS T TGT 0.3333 61 122 0.261 5.3388494639221062E-01
3L_431721_SNP C T 0.398 78 118 0.2838 5.8074798457713106E-01
3L_431737_SNP A C 0.08629 17 180 0.2941 3.0357026446759927E-01
3L_431793_SNP A C 0.4051 79 116 0.7971 9.0158189260621524E-01
3L_431799_SNP A T 0.4093 79 114 0.6187 9.1517580047215430E-01
3L_431860_SNP A G 0.05076 10 187 0.669 7.3164940569335624E-01
3L_431868_SNP A T 0.0603 12 187 0.5677 6.8224316520200112E-01
3L_431887_SNP T C 0.06091 12 185 0.9759 8.8374539735903201E-01
3L_432033_SNP G A 0.1082 21 173 0.2958 1.8267300841278367E-01
3L_432045_SNP A G 0.1414 27 164 0.1586 8.4918353586973527E-02
3L_432048_SNP T A 0.114 22 171 0.3581 2.3070442829815740E-01
3L_432062_SNP G T 0.1443 28 166 0.1578 9.7945615017691279E-02
3L_432064_SNP A C 0.1495 29 165 0.2817 2.2381584672660104E-01
3L_432099_SNP G A 0.2421 46 144 0.8485 5.8017634629653880E-01
3L_432146_SNP T C 0.05556 11 187 0.1168 8.6378721265944591E-02
3L_432190_SNP A T 0.055 11 189 0.07735 9.8228100310474575E-02
3L_432290_SNP A G 0.05051 10 188 0.4011 6.7195401510816977E-01
3L_432372_DEL C CACC 0.06218 12 181 0.6556 6.6315968414671311E-01
3L_432415_SNP A C 0.09091 18 180 0.9458 9.3184665094299679E-01
3L_432532_DEL C CGAACAT 0.1809 34 154 0.8555 7.9224193182934044E-01
3L_432562_SNP T C 0.1218 24 173 0.9586 7.9133346917269720E-01
3L_432567_SNP T A 0.2143 42 154 0.7946 6.5313945768203641E-01
3L_432569_SNP C T 0.08629 17 180 0.8705 8.2821066468382820E-01
3L_432651_SNP C T 0.2083 40 152 0.797 5.8957953368393334E-01
3L_432737_SNP G C 0.2381 45 144 0.6721 4.4634138832785131E-01
3L_432772_SNP C T 0.1641 32 163 0.7773 6.6390901091891941E-01
3L_432819_SNP A T 0.2577 50 144 0.851 6.8447951914795624E-01
3L_432834_SNP T A 0.2487 48 145 0.8423 6.2181060207790451E-01
3L_432848_SNP C G 0.2604 50 142 0.801 5.7289828262613507E-01
3L_432882_SNP A G 0.09137 18 179 0.4742 4.1363171942983823E-01
3L_432909_SNP T C 0.2396 46 146 0.7315 4.3262120365329870E-01
3L_433104_SNP A C 0.1156 23 176 0.4653 5.0921271895843345E-01
3L_433167_SNP G T 0.1055 21 178 0.4451 5.0181055581345957E-01
3L_433224_SNP C T 0.1827 36 161 0.9247 8.6576453395787800E-01
3L_433708_SNP G A 0.3282 64 131 0.4666 5.8905365084581929E-01
3L_433714_SNP C T 0.4105 78 112 0.6194 7.6860874990505401E-01
3L_433718_DEL T TT 0.1237 24 170 0.4877 4.7144338217856485E-01
3L_433732_INS GCGAGAATACCTATG G 0.09474 18 172 0.6382 6.2819905558784916E-01
3L_433751_SNP T C 0.4444 88 110 0.9085 7.3802544922413715E-01
3L_433777_SNP T A 0.08122 16 181 0.7519 6.7200853698260810E-01
3L_433795_SNP G C 0.05556 11 187 0.6589 7.1507091479641938E-01
3L_433801_SNP C T 0.4205 82 113 0.9073 8.9527963034159452E-01
3L_433802_SNP T C 0.4264 84 113 0.9644 7.8594414044951866E-01
3L_433813_DEL T TT 0.3968 75 114 0.9444 6.9218359974666077E-01
3L_433820_SNP A C 0.3636 72 126 0.6325 9.4596290964969887E-01
3L_433825_SNP C T 0.4175 81 113 0.9043 9.0010083577040434E-01
3L_433909_SNP T C 0.299 58 136 0.2675 3.9497392844436607E-01
3L_433930_SNP C T 0.1436 28 167 0.5021 5.0199878998016367E-01
3L_433932_SNP C T 0.1472 29 168 0.2986 3.0303082681340010E-01
3L_433935_SNP A T 0.3152 58 126 0.4252 5.7633960491891179E-01
3L_433960_SNP A C 0.1176 22 165 0.46 4.6664808639056810E-01
3L_433967_SNP A G 0.4635 89 103 0.499 6.3373757267563890E-01
3L_434002_SNP A T 0.3434 68 130 0.2385 3.4889809995027021E-01
3L_434007_SNP C G 0.3041 59 135 0.3253 5.3640004285497989E-01
3L_434021_SNP A G 0.4872 95 100 0.5897 7.6620503785413296E-01
3L_434025_INS A AAATGTGTA 0.3061 60 136 0.2368 3.7717581228919561E-01
3L_434030_SNP T A 0.3333 65 130 0.212 3.3193977617436721E-01
3L_434032_SNP T G 0.2577 50 144 0.1568 2.1732328326321781E-01
3L_434035_SNP T C 0.3077 60 135 0.2334 3.7259640522065429E-01
3L_434059_INS A AA 0.3194 61 130 0.1181 2.6590977323792164E-01
3L_434062_SNP A G 0.3299 64 130 0.2417 3.7579825937699751E-01
3L_434067_SNP C A 0.4639 90 104 0.3588 5.1814769650087023E-01
3L_434069_SNP G A 0.3212 62 131 0.2842 4.3940679866492094E-01
3L_434078_SNP C T 0.08163 16 180 0.748 5.9654676176742827E-01
3L_434283_SNP T C 0.488 81 85 0.7002 8.6586105832885862E-01
3L_434309_SNP T C 0.297 49 116 0.2843 3.4942811389676520E-01
3L_434424_SNP T G 0.4948 96 98 0.3143 4.0649154029818968E-01
3L_434445_SNP G T 0.352 69 127 0.3161 3.8901714723609659E-01
3L_434568_SNP A G 0.05025 10 189 0.3892 6.5516311791139048E-01
3L_434670_SNP C T 0.2143 42 154 0.5713 6.5189992811319408E-01
3L_434682_SNP C T 0.4536 88 106 0.2686 4.3705200707401515E-01
3L_434692_SNP A G 0.1005 20 179 0.2964 3.9516815120189763E-01
3L_434705_SNP A C 0.474 91 101 0.1761 1.9412445610767459E-01
3L_434905_SNP C T 0.4485 87 107 0.2611 2.7785101192143147E-01
3L_434919_SNP A C 0.4809 88 95 0.1232 1.3222284481546676E-01
3L_434920_SNP A C 0.114 22 171 0.9444 8.4454888015613516E-01
3L_435004_SNP G A 0.2727 51 136 0.2497 3.6054516553830873E-01
3L_435110_SNP T C 0.08205 16 179 0.9746 8.1042912315430971E-01
3L_435148_SNP G C 0.3822 73 118 0.02571 2.5378888427980129E-02
3L_435151_SNP C T 0.3834 74 119 0.02944 2.9573698868553083E-02
3L_435190_SNP A G 0.08247 16 178 0.9442 8.9535579420503131E-01
3L_435325_SNP T C 0.2667 52 143 0.03536 5.1818722633896266E-02
3L_435373_SNP A G 0.08205 16 179 0.6783 8.8006956386876090E-01
3L_435742_SNP A C 0.1495 29 165 0.5626 6.1589641494699920E-01
3L_436012_SNP C T 0.1641 32 163 0.9576 9.5963160485078125E-01
3L_436193_SNP C T 0.4569 90 107 0.3494 5.6881871312772292E-01
3L_436244_SNP A C 0.1523 30 167 0.2117 4.8351665732225635E-01
3L_436287_SNP C T 0.2308 45 150 0.332 6.2479299512299868E-01
3L_436310_SNP T A 0.1429 28 168 0.2336 3.6534693067577217E-01
3L_436329_SNP T C 0.07071 14 184 0.3098 3.8091191901365229E-01
3L_436431_SNP A G 0.1327 26 170 0.3248 4.9095710183986940E-01
3L_436503_SNP T C 0.1875 36 156 0.4863 6.4422051107616496E-01
3L_436516_SNP G C 0.07216 14 180 0.7701 6.8727230374188886E-01
3L_436518_SNP T C 0.06566 13 185 0.2755 2.9375907768615228E-01
3L_436619_SNP T G 0.05051 10 188 0.3785 6.4291850642163628E-01
3L_436638_SNP C T 0.05025 10 189 0.3892 6.5516311791139048E-01
3L_436643_SNP G A 0.05556 11 187 0.6887 9.9408203509735338E-01
3L_436653_SNP C T 0.2308 45 150 0.3932 5.8726792056309862E-01
3L_436746_SNP A G 0.1458 28 164 0.8909 9.9468568120927936E-01
3L_436842_SNP A G 0.1421 27 163 0.6036 5.6690148016051822E-01
3L_436943_SNP C A 0.3854 74 118 0.9778 8.5386540962856428E-01
3L_437289_SNP G A 0.3846 75 120 0.9834 7.7883330845722110E-01
3L_437400_INS G GAA 0.3789 72 118 0.3007 2.2370771407511691E-01
3L_437407_SNP G A 0.3608 70 124 0.344 2.5299427564839938E-01
3L_437423_SNP T G 0.1066 21 176 0.6272 7.0823358630829736E-01
3L_437518_INS CAAATTCGGC C 0.05641 11 184 0.8709 9.7277358939515179E-01
3L_437526_INS CAC G 0.06122 12 184 0.853 9.7481941234583835E-01
3L_437533_SNP C A 0.06599 13 184 0.9111 9.7875522071361787E-01
3L_437534_SNP A C 0.06154 12 183 0.9256 9.5544031652777572E-01
3L_437635_SNP G T 0.4474 85 105 0.2405 1.0909081572757151E-01
3L_437662_SNP A G 0.06633 13 183 0.9014 9.9981282710632036E-01
3L_437679_SNP A G 0.05025 10 189 0.9593 8.6292454621168435E-01
3L_437716_SNP A G 0.4513 88 107 0.5382 2.7689429230692719E-01
3L_437718_SNP C A 0.456 88 105 0.5367 2.9369902010047921E-01
3L_437725_SNP C G 0.1333 26 169 0.509 6.3952808831283237E-01
3L_437730_SNP A G 0.3949 77 118 0.5623 2.1425838788906393E-01
3L_437779_SNP G A 0.4479 86 106 0.7511 8.3817509636642229E-01
3L_437804_SNP G A 0.4323 83 109 0.8629 7.5116804420721106E-01
3L_437805_SNP T G 0.1276 25 171 0.4763 6.1366640372004233E-01
3L_437818_SNP A G 0.2751 52 137 0.5842 6.3849154161075306E-01
3L_437833_SNP A G 0.171 33 160 0.7813 6.0133115667379311E-01
3L_437935_SNP A G 0.1558 31 168 0.3606 2.4077837421147086E-01
3L_437960_SNP C A 0.3333 60 120 0.5319 8.2766740847988030E-01
3L_437963_SNP A T 0.3115 57 126 0.3946 4.8733082122305305E-01
3L_438017_SNP T C 0.2245 44 152 0.6963 7.5947875085221284E-01
3L_438129_SNP C G 0.1768 35 163 1 9.4436754801327705E-01
3L_438253_SNP C A 0.401 77 115 0.751 6.5878221593386477E-01
3L_438263_SNP G A 0.1015 20 177 0.7246 9.4593841652085298E-01
3L_438282_SNP C A 0.2041 40 156 0.8153 7.0414257987280615E-01
3L_438288_SNP T A 0.09596 19 179 0.5963 4.8106690603722235E-01
3L_438309_SNP A C 0.06061 12 186 0.5104 8.5526900945960738E-01
3L_438377_SNP G A 0.1026 20 175 0.6869 8.6996704695072213E-01
3L_438408_SNP A C 0.159 31 164 0.735 7.8152009345893214E-01
3L_438425_SNP A G 0.1538 30 165 0.6292 6.8473757655075718E-01
3L_438457_SNP G A 0.1472 29 168 0.1535 3.1050717042359788E-01
3L_438493_SNP C G 0.08377 16 175 0.4906 8.1074855479843344E-01
3L_438534_SNP T C 0.102 20 176 0.6681 5.2944859717673221E-01
3L_438556_SNP T G 0.1224 24 172 0.5488 3.3388988645647166E-01
3L_438562_SNP A T 0.1354 26 166 0.4311 5.1495287136389845E-01
3L_438567_SNP T A 0.06599 13 184 0.6183 6.2871843187818854E-01
3L_438595_SNP G T 0.4792 92 100 0.913 7.1026436251254799E-01
3L_438600_SNP T C 0.1302 25 167 0.4937 5.3637693591393187E-01
3L_438604_SNP T A 0.474 91 101 0.8431 9.9151052534194128E-01
3L_438617_SNP T G 0.4759 89 98 0.9197 8.0558286765996656E-01
3L_438651_SNP G C 0.4142 70 99 0.864 9.3255223634988937E-01
3L_438664_SNP A G 0.199 39 157 0.8779 4.9505765122779877E-01
3L_438695_SNP A T 0.3281 63 129 0.1043 2.3384370887596584E-01
3L_438703_SNP A C 0.1949 38 157 0.95 6.8708569108129858E-01
3L_438714_SNP G T 0.1066 21 176 0.5089 3.4270644660907534E-01
3L_438715_SNP A G 0.2857 56 140 0.2671 3.9035380841685030E-01
3L_438728_SNP A T 0.2667 52 143 0.8268 9.5850657136498207E-01
3L_438740_SNP T G 0.08163 16 180 0.4665 7.9987586030683844E-01
3L_438783_SNP A C 0.3906 75 117 0.867 8.9138872200626817E-01
3L_438905_SNP A T 0.08163 16 180 0.4903 6.9445476660712302E-01
3L_438923_SNP C A 0.08947 17 173 0.5389 8.9399773009432293E-01
3L_438924_SNP C T 0.09375 18 174 0.4484 6.7470766120423264E-01
3L_438965_SNP T G 0.08122 16 181 0.4932 7.0982988162760352E-01
3L_438966_SNP T G 0.1256 25 174 0.8353 9.5575188320408411E-01
3L_439007_SNP A C 0.05025 10 189 0.9593 8.6292454621168435E-01
3L_439009_SNP T A 0.09045 18 181 0.4189 6.3914585981993643E-01
3L_439022_SNP T A 0.08586 17 181 0.52 7.5835361960407310E-01
3L_439056_SNP C T 0.1111 22 176 0.5451 6.2015458050592154E-01
3L_439091_SNP G T 0.4721 93 104 0.8323 7.2636024234938090E-01
3L_439153_SNP C A 0.3436 67 128 0.8037 9.0055747956745091E-01
3L_439154_SNP G A 0.148 29 167 0.7792 9.0146284544219923E-01
3L_439196_INS CG C 0.4974 95 96 0.7737 6.9620027172982990E-01
3L_439239_SNP G C 0.4848 96 102 0.9086 9.2284472430842690E-01
3L_439266_SNP G C 0.05025 10 189 0.8958 6.9749155318422940E-01
3L_439270_SNP T G 0.05128 10 185 0.1794 1.7948650547422029E-01
3L_439453_SNP A G 0.07614 15 182 0.9284 7.7103060379817578E-01
3L_439455_SNP G A 0.06633 13 183 0.9764 8.9669798178421589E-01
3L_439457_SNP G C 0.2995 59 138 0.6148 8.8240261169872403E-01
3L_439515_SNP A G 0.285 55 138 0.5981 8.0558576341347388E-01
3L_439584_SNP T A 0.05076 10 187 0.8321 7.7831874890882369E-01
3L_439588_SNP G A 0.07179 14 181 0.1983 2.5563501778001629E-01
3L_439597_SNP G A 0.09645 19 178 0.6636 5.0500620859463263E-01
3L_439825_SNP A T 0.09744 19 176 0.4433 5.8742579328755018E-01
3L_439881_SNP A C 0.2053 39 151 0.1467 2.0802928929668840E-01
3L_440017_SNP C T 0.2183 43 154 0.3274 4.1023896336715315E-01
3L_440093_SNP T G 0.2335 46 151 0.1972 2.6034471701049045E-01
3L_440112_SNP A C 0.09091 18 180 0.8695 8.1188737693988888E-01
3L_440171_SNP A C 0.2335 46 151 0.4456 6.4655743551217237E-01
3L_440200_SNP T C 0.2362 47 152 0.4185 5.9556469490839636E-01
3L_440234_SNP A T 0.1421 28 169 0.6458 7.4579245057648524E-01
3L_440735_SNP T C 0.4278 83 111 0.88 6.8428577882556940E-01
3L_440771_SNP A G 0.4316 82 108 0.708 5.4522001138585940E-01
3L_440778_SNP G A 0.1055 21 178 0.776 8.9973105998688996E-01
3L_440797_SNP G A 0.1 20 180 0.6748 9.2023215729323193E-01
3L_440824_SNP C A 0.1295 25 168 0.5441 5.6969579388523017E-01
3L_440904_DEL A AC 0.08718 17 178 0.474 4.4574700069551265E-01
3L_440988_SNP A G 0.08543 17 182 0.6429 8.8020997527909806E-01
3L_441069_SNP A C 0.1066 21 176 0.2211 1.8481860612861223E-01
3L_441230_INS T TTAT 0.3613 69 122 0.7808 8.1595284934374623E-01
3L_441234_SNP G C 0.3575 69 124 0.8823 9.9673003787982550E-01
3L_441235_SNP T C 0.356 68 123 0.8009 9.6191806529842450E-01
3L_441237_SNP T G 0.1117 22 175 0.2948 5.5151327202395306E-01
3L_441239_SNP A C 0.1077 21 174 0.325 5.4967536086999025E-01
3L_441279_SNP A C 0.1641 32 163 0.8131 8.6024322461736769E-01
3L_441288_SNP A G 0.1077 21 174 0.3659 6.0472292749652734E-01
3L_441294_SNP A T 0.06566 13 185 0.8279 9.7463337147256224E-01
3L_441353_SNP G T 0.1633 32 164 0.9174 9.8496996496161915E-01
3L_441388_SNP A T 0.1832 35 156 0.6249 6.9051013298978092E-01
3L_441402_SNP G C 0.2944 58 139 0.0904 2.6383598446891621E-01
3L_441422_SNP A G 0.1212 24 174 0.3198 1.8418166693033211E-01
3L_441465_SNP T G 0.1026 20 175 0.6543 5.3520721360650136E-01
3L_441511_SNP G C 0.07614 15 182 0.7734 8.3110144714610978E-01
3L_441578_SNP G C 0.3438 66 126 0.08744 1.6777167911082080E-01
3L_441604_SNP A C 0.09091 18 180 0.9995 6.0718879888341371E-01
3L_441610_SNP A C 0.1919 38 160 0.1061 2.1584158214748805E-01
3L_441619_SNP T C 0.4023 70 104 0.04915 9.2219634133777539E-02
3L_441634_SNP T A 0.09091 18 180 0.5289 3.2052783145461783E-01
3L_441666_SNP T A 0.3299 65 132 0.1398 2.2271953657490162E-01
3L_441681_SNP C T 0.08673 17 179 0.5757 6.5898101433068201E-01
3L_441713_SNP A G 0.1616 32 166 0.1731 3.2706133946563976E-01
3L_441715_SNP G A 0.1675 33 164 0.2725 5.0043019276256662E-01
3L_441784_SNP T C 0.359 70 125 0.2259 3.5494564313218513E-01
3L_441791_SNP A G 0.1218 24 173 0.04278 6.5274439816848315E-02
3L_441796_INS TATCGAAACACTGA T 0.1022 19 167 0.6399 4.9044161672835784E-01
3L_441843_SNP T G 0.4948 96 98 0.3072 3.8872652890071369E-01
3L_441851_SNP G A 0.1313 26 172 0.8705 8.7565540267351438E-01
3L_441853_SNP T G 0.1768 35 163 0.08179 1.8108013526473754E-01
3L_441862_SNP G A 0.4872 95 100 0.3546 4.2460939532477870E-01
3L_441869_DEL TGT T 0.375 69 115 0.4028 5.8103246373510409E-01
3L_441927_SNP C G 0.05556 11 187 0.81 7.0813147898236461E-01
3L_441963_SNP T C 0.1641 32 163 0.2232 3.8369896611186183E-01
3L_441972_SNP A G 0.3737 71 119 0.3659 6.1375241216143428E-01
3L_441993_SNP G A 0.4948 96 98 0.2801 3.8777222079210494E-01
3L_442004_SNP A G 0.1606 31 162 0.1592 2.8322826748840890E-01
3L_442005_SNP T A 0.1276 25 171 0.7269 7.1055251488111892E-01
3L_442012_SNP A G 0.134 26 168 0.7241 6.8297384677758810E-01
3L_442013_SNP A G 0.1333 26 169 0.7513 7.1219644005374461E-01
3L_442043_DEL T TT 0.1398 26 160 0.7451 9.8750723550730601E-01
3L_442054_SNP T A 0.3488 60 112 0.8712 7.0442234554194616E-01
3L_442058_SNP G A 0.3122 59 130 0.7679 7.4688186210524354E-01
3L_442100_SNP A G 0.08718 17 178 0.6077 9.2401947564188336E-01
3L_442102_SNP G A 0.07143 14 182 0.9516 8.9164923659487183E-01
3L_442112_SNP A T 0.09137 18 179 0.6623 9.8506565364696064E-01
3L_442153_SNP T A 0.1224 24 172 0.6793 9.7888935263935073E-01
3L_442173_SNP A G 0.4124 80 114 0.09005 2.4365693908972497E-01
3L_442175_SNP A G 0.4145 80 113 0.1449 3.3197416029492011E-01
3L_442363_SNP G C 0.3351 63 125 0.09681 1.8019529713581517E-01
3L_442382_SNP T A 0.4863 89 94 0.08345 1.7673860666065744E-01
3L_442522_SNP T A 0.445 85 106 0.1052 1.9805057210024191E-01
3L_442898_SNP T A 0.07071 14 184 0.7592 6.8593003194283197E-01
3L_443006_SNP G C 0.06091 12 185 0.6636 9.5680918730957520E-01
3L_443014_SNP T C 0.06599 13 184 0.8505 9.4249968299630171E-01
3L_443076_SNP T C 0.3737 71 119 0.5705 9.3820614534577018E-01
3L_443099_SNP A C 0.05128 10 185 0.9645 8.5105408398803317E-01
3L_443132_SNP A G 0.3797 71 116 0.2582 4.3418409811242942E-01
3L_443138_SNP T C 0.2539 49 144 0.4027 7.7360431477739677E-01
3L_443299_SNP A G 0.06061 12 186 0.8096 9.9463692786730629E-01
3L_443333_SNP A G 0.1231 24 171 0.8201 6.2255293128123945E-01
3L_443363_SNP T G 0.2792 55 142 0.3889 5.2429614675348934E-01
3L_443380_SNP A G 0.2718 53 142 0.3228 2.8213042928738419E-01
3L_443588_SNP T C 0.09137 18 179 0.7023 9.2322882083729385E-01
3L_443600_SNP A G 0.3929 77 119 0.2656 5.2408556052415478E-01
3L_443606_SNP C T 0.06061 12 186 0.819 9.5786148816532801E-01
3L_443831_SNP T C 0.2604 50 142 0.3361 6.0666542320373162E-01
3L_443886_SNP A T 0.05102 10 186 0.822 4.9656853944391210E-01
3L_443985_SNP A G 0.2656 51 141 0.7118 9.6460035764970620E-01
3L_444001_SNP G C 0.08586 17 181 0.4622 5.1710451093292598E-01
3L_444030_SNP A G 0.2615 51 144 0.3505 5.1080319950548692E-01
3L_444035_SNP A T 0.2421 46 144 0.5354 7.6494486235435866E-01
3L_444084_SNP G A 0.414 77 109 0.2766 4.6862592826022709E-01
3L_444160_SNP A T 0.4848 96 102 0.4433 4.5433008465047720E-01
3L_444267_SNP A G 0.09596 19 179 0.3679 5.1518100352895368E-01
3L_444285_SNP A G 0.08763 17 177 0.327 3.6992210312477347E-01
3L_444306_SNP A G 0.08122 16 181 0.6304 9.8479671862469909E-01
3L_444312_SNP C T 0.1061 21 177 0.1932 2.5814528940974812E-01
3L_444333_SNP T C 0.07732 15 179 0.6071 9.9203062591605695E-01
3L_444385_SNP G A 0.4639 90 104 0.5689 9.2268745889493542E-01
3L_444412_SNP T C 0.2132 42 155 0.8664 8.5395536133851635E-01
3L_444413_SNP T A 0.07035 14 185 0.3505 4.7400959243042273E-01
3L_444570_SNP T C 0.3918 76 118 0.7099 8.0938270652783284E-01
3L_444591_SNP C T 0.07576 15 183 0.53 6.9802490139880091E-01
3L_444770_SNP G C 0.203 40 157 0.5503 5.8167792181078903E-01
3L_444803_SNP A G 0.07772 15 178 0.5267 6.5817299764361237E-01
3L_444818_SNP T C 0.4639 90 104 0.9433 6.5873193475638958E-01
3L_444821_SNP A C 0.4301 83 110 0.9457 9.6288929105464494E-01
3L_444914_SNP C T 0.1623 31 160 0.3781 2.7957991652120995E-01
3L_444959_SNP T C 0.202 40 158 0.4525 2.8676834405853513E-01
3L_445103_SNP A T 0.4286 78 104 0.3981 6.6040430787552362E-01
3L_445130_SNP A G 0.4674 86 98 0.317 4.9853287753665920E-01
3L_445157_SNP A G 0.1777 35 162 0.7347 7.4564765293913426E-01
3L_445208_SNP T C 0.1624 32 165 0.5967 6.7508191509988436E-01
3L_445220_SNP T C 0.4742 92 102 0.7491 9.7252998199248653E-01
3L_445268_SNP G A 0.4093 79 114 0.345 6.0502700372459728E-01
3L_445280_SNP T C 0.1129 21 165 0.5084 4.6716386214424099E-01
3L_445283_SNP T C 0.401 77 115 0.3823 6.1728243027697083E-01
3L_445382_SNP G C 0.1128 22 173 0.6666 6.4328130216516044E-01
3L_445448_SNP G A 0.1726 34 163 0.5481 5.6837169432049750E-01
3L_445535_SNP T C 0.1316 25 165 0.5599 5.0664934208002410E-01
3L_445580_SNP T G 0.4526 86 104 0.5428 6.3338947129506018E-01
3L_445604_DEL A AGCAATTGTGCAGGTTTTGTTTGA 0.1755 33 155 0.9371 6.5924538763263774E-01
3L_445635_SNP G A 0.1744 34 161 0.6424 7.3787222148278120E-01
3L_445648_SNP A T 0.1804 35 159 0.5444 6.3076246866716135E-01
3L_445649_SNP T A 0.1804 35 159 0.5786 6.7643731074674607E-01
3L_445681_DEL GGTG G 0.1818 34 153 0.7251 5.8299482967359784E-01
3L_445882_SNP T C 0.06533 13 186 0.2409 4.1976157830291694E-01
3L_445926_SNP C T 0.1719 33 159 0.3415 3.5962858403491260E-01
3L_446019_SNP T C 0.2577 50 144 0.3525 4.7060488739390971E-01
3L_446085_SNP T G 0.07071 14 184 0.2031 2.6291753421988706E-01
3L_446086_SNP G A 0.07071 14 184 0.2031 2.6291753421988706E-01
3L_446091_SNP A T 0.07071 14 184 0.2031 2.6291753421988706E-01
3L_446095_SNP C T 0.241 47 148 0.9977 9.1387046863766574E-01
3L_446111_SNP A C 0.05584 11 186 0.6661 9.6946132648608274E-01
3L_446126_SNP A T 0.3469 68 128 0.5247 6.1232217651736964E-01
3L_446129_SNP A G 0.05584 11 186 0.2699 2.9508483115683459E-01
3L_446137_SNP T C 0.1913 35 148 0.5145 6.6059409342542885E-01
3L_446153_SNP T A 0.1837 36 160 0.3941 5.3843933352178208E-01
3L_446154_DEL GGATAATAA G 0.1827 36 161 0.4051 5.6665964541658109E-01
3L_446181_SNP T G 0.198 39 158 0.5452 7.8626549269776225E-01
3L_446200_SNP C T 0.198 39 158 0.5335 7.1734675474160614E-01
3L_446208_SNP T A 0.2613 52 147 0.1932 3.2368183557718933E-01
3L_446237_SNP A C 0.1897 37 158 0.5227 6.9616719896455315E-01
3L_446356_SNP A T 0.159 31 164 0.149 1.4065925332344376E-01
3L_446415_SNP G T 0.07071 14 184 0.8073 6.9951581455501310E-01
3L_446441_SNP G A 0.08081 16 182 0.9764 9.8989113934393769E-01
3L_446442_SNP G T 0.08 16 184 0.967 9.7121164552798900E-01
3L_446521_SNP C G 0.3454 67 127 0.9235 8.2168559379892292E-01
3L_446550_SNP G A 0.254 48 141 0.8405 9.4735518444966782E-01
3L_446553_SNP C T 0.153 28 155 0.7667 8.9170730283633137E-01
3L_446566_SNP T C 0.1604 30 157 0.8078 8.4235228517133631E-01
3L_446574_SNP A G 0.09694 19 177 0.8018 6.0627535521689535E-01
3L_446689_SNP T A 0.2618 50 141 0.5917 4.2757794895337653E-01
3L_446692_SNP A G 0.2618 50 141 0.6203 4.5955372610006306E-01
3L_446803_SNP G A 0.3144 61 133 0.7558 4.6498637844416968E-01
3L_446853_SNP C T 0.09043 17 171 0.6381 4.0353810741942542E-01
3L_446862_SNP G C 0.05528 11 188 0.731 7.0170404345506066E-01
3L_446903_SNP A T 0.2539 49 144 0.8691 9.1361929790709684E-01
3L_446911_SNP C T 0.08122 16 181 0.6144 8.0237789879546306E-01
3L_446941_SNP T C 0.1263 25 173 0.9992 9.3028103361692938E-01
3L_446948_SNP C T 0.3281 63 129 0.5252 8.1320813641497836E-01
3L_447033_SNP T A 0.2435 47 146 0.9908 6.1973309267134258E-01
3L_447055_SNP T C 0.2462 48 147 0.3266 6.7605392228773575E-01
3L_447056_SNP T G 0.09137 18 179 0.2873 5.0442325552632439E-01
3L_447106_SNP G A 0.385 72 115 0.2686 4.9141402895166164E-01
3L_447150_SNP A C 0.2143 42 154 0.3308 5.4393180905419780E-01
3L_447207_SNP A T 0.06633 13 183 0.3172 5.1417012522658290E-01
3L_447224_INS CC C 0.2193 41 146 0.4927 6.3663596123566313E-01
3L_447225_SNP A C 0.2793 50 129 0.3799 4.0390012758272464E-01
3L_447266_SNP T G 0.05025 10 189 0.3747 6.4465614488120782E-01
3L_447351_SNP A C 0.06566 13 185 0.2884 5.6141404766192071E-01
3L_447397_SNP T A 0.4278 83 111 0.72 5.6654450916497368E-01
3L_447399_SNP A T 0.08081 16 182 0.3592 5.0484565014362937E-01
3L_447417_SNP A C 0.05025 10 189 0.6905 8.5979170687131001E-01
3L_447544_SNP T C 0.3514 65 120 0.2672 6.1041169530879480E-01
3L_447616_SNP A G 0.2356 45 146 0.5962 5.6433034820659800E-01
3L_447617_SNP A C 0.232 45 149 0.5738 5.4819817709477658E-01
3L_447633_SNP T C 0.4897 95 99 0.3884 7.3647390748022823E-01
3L_447634_SNP G T 0.3711 72 122 0.7634 5.7491096563182509E-01
3L_447647_SNP A G 0.1598 31 163 0.4167 6.6863014622425154E-01
3L_447667_SNP A C 0.05556 11 187 0.4366 7.0725181644288693E-01
3L_447668_SNP C A 0.3598 68 121 0.9098 7.0064616055500206E-01
3L_447669_SNP C A 0.356 68 123 0.9884 7.8521833637494520E-01
3L_447670_SNP A G 0.1071 21 175 0.05147 8.5811280730590744E-02
3L_447687_SNP A T 0.09375 18 174 0.01405 2.2019847403373490E-02
3L_447729_SNP C T 0.1429 27 162 0.2159 4.2922569726346771E-01
3L_447764_SNP T C 0.3487 68 127 0.3907 3.3001052964997224E-01
3L_447783_SNP T A 0.1302 25 167 0.5821 3.6568578106409477E-01
3L_447790_SNP T C 0.1526 29 161 0.2186 5.2629090401139511E-01
3L_447821_SNP T A 0.0603 12 187 0.8593 9.5297933252142719E-01
3L_447904_SNP A T 0.203 40 157 0.4467 3.8255586225520855E-01
3L_447923_DEL T TGTATT 0.1789 34 156 0.3213 4.1429574795544599E-01
3L_447965_SNP A G 0.2143 42 154 0.3977 3.6048386836785351E-01
3L_448053_SNP T C 0.07614 15 182 0.8247 9.0854581599546225E-01
3L_448075_MNP GTC TAA 0.08543 17 182 0.9603 9.6058898149749250E-01
3L_448091_SNP G A 0.2256 44 151 0.04036 5.8378890277667406E-02
3L_448274_SNP T G 0.2917 56 136 0.6509 4.4353658416098618E-01
3L_448279_SNP G A 0.3651 69 120 0.9172 6.5199258372580382E-01
3L_448283_SNP A G 0.1374 25 157 0.4827 4.6645349919838464E-01
3L_448285_INS A AA 0.3424 63 121 0.8145 8.6967635315767111E-01
3L_448287_SNP A G 0.1726 34 163 0.8827 8.2585106945094833E-01
3L_448300_DEL CC C 0.1204 23 168 0.8806 9.8052724273302527E-01
3L_448385_SNP G A 0.07107 14 183 0.6328 5.8654131661326725E-01
3L_448455_SNP T G 0.1917 37 156 0.533 8.9379670297150460E-01
3L_448456_DEL TG T 0.1852 35 154 0.4833 8.2800174256792358E-01
3L_448564_SNP T G 0.05236 10 181 0.3429 4.4181328988036905E-01
3L_448575_SNP A G 0.2394 45 143 0.2061 2.8767366547431794E-01
3L_448600_SNP T G 0.05729 11 181 0.4406 5.5272995477088682E-01
3L_448602_SNP A C 0.05759 11 180 0.4282 5.3763295291797530E-01
3L_448615_SNP T A 0.2903 54 132 0.5288 7.7735430488916180E-01
3L_448622_SNP T G 0.459 84 99 0.8623 9.7443357984451484E-01
3L_448623_SNP A T 0.2842 54 136 0.5509 8.0321760643801454E-01
3L_448628_SNP C T 0.4301 80 106 0.9126 9.3634453080604241E-01
3L_448652_SNP C G 0.3404 64 124 0.1066 9.5756392342715491E-02
3L_448676_SNP G A 0.4188 80 111 0.8351 7.8784250178840032E-01
3L_448702_SNP A T 0.1327 26 170 0.1609 2.1551337418467542E-01
3L_448707_SNP C T 0.07692 15 180 0.6655 8.1661573529266895E-01
3L_448717_SNP G T 0.4404 85 108 0.8454 9.8430266237518305E-01
3L_448722_SNP C A 0.08205 16 179 0.9558 9.7389672964119711E-01
3L_448724_DEL AG A 0.4485 87 107 0.9111 9.5758706101900681E-01
3L_448730_SNP A G 0.4479 86 106 0.9088 9.6098168519786764E-01
3L_448731_SNP T A 0.445 85 106 0.9087 9.6622544454569059E-01
3L_448807_SNP C T 0.4718 92 103 0.09049 4.3440799918289627E-02
3L_448820_SNP T C 0.3011 56 130 0.371 2.4187238705832703E-01
3L_448853_SNP A G 0.2902 56 137 0.4008 2.5574398670359000E-01
3L_448891_SNP A G 0.3421 65 125 0.2832 2.2727505762981526E-01
3L_448949_SNP A G 0.2296 45 151 0.05522 4.1420660553024714E-02
3L_449067_SNP A G 0.197 39 159 0.01758 2.4291645904816830E-02
3L_449187_SNP A G 0.1451 28 165 0.2902 1.4585526101214985E-01
3L_449197_SNP C T 0.1111 22 176 0.2135 2.2306734985722310E-01
3L_449257_SNP A T 0.05051 10 188 0.7501 5.0437848625088411E-01
3L_449258_SNP C G 0.05025 10 189 0.7418 4.9687838299440801E-01
3L_449357_SNP C T 0.4456 86 107 0.2788 2.0122394943672450E-01
3L_449458_SNP T C 0.07107 14 183 0.6004 9.1631299678047995E-01
3L_449497_SNP C A 0.1684 33 163 0.5874 8.5294344329096561E-01
3L_449506_SNP T C 0.1117 22 175 0.8794 5.8066740750518442E-01
3L_449529_SNP T C 0.375 72 120 0.3418 4.8665769524112146E-01
3L_449647_SNP G A 0.3526 67 123 0.6715 9.5110083997978934E-01
3L_449657_SNP G T 0.09694 19 177 0.8533 6.6877216837747433E-01
3L_449682_SNP A G 0.08718 17 178 0.802 5.5717175904192917E-01
3L_449769_SNP T C 0.4043 76 112 0.497 9.0205631681400200E-01
3L_449770_SNP C T 0.4105 78 112 0.5684 9.8843112781012810E-01
3L_449775_SNP A G 0.4096 77 111 0.4952 9.1320799340460113E-01
3L_449792_DEL C CT 0.3436 67 128 0.8586 9.0409742303341201E-01
3L_449812_SNP A T 0.4628 87 101 0.5014 9.7545941840871475E-01
3L_449815_SNP T C 0.466 89 102 0.4486 9.2721696667228815E-01
3L_449830_SNP C T 0.4219 81 111 0.571 9.1016244247140388E-01
3L_449837_SNP T C 0.4588 89 105 0.477 8.6776687107542982E-01
3L_449843_SNP A G 0.0973 18 167 0.4415 4.9201459583221696E-01
3L_449869_SNP A G 0.3026 59 136 0.876 6.1401221255223348E-01
3L_449945_SNP A T 0.1066 21 176 0.9905 8.7045725689773512E-01
3L_450056_SNP T A 0.2591 50 143 0.8339 6.4873763290384145E-01
3L_450140_SNP A T 0.3175 60 129 0.2836 1.6376448999939630E-01
3L_450158_SNP C A 0.3263 62 128 0.2995 1.6025231899897419E-01
3L_450180_SNP G A 0.3368 65 128 0.2933 1.8969448883607665E-01
3L_450225_SNP T A 0.445 85 106 0.2881 2.3178341953425907E-01
3L_450240_SNP C T 0.08543 17 182 0.8471 9.1502735139763469E-01
3L_450245_DEL GCTGCCAAAT G 0.4433 86 108 0.2518 2.1492780702474945E-01
3L_450256_SNP C G 0.4427 85 107 0.3781 3.6063521714714908E-01
3L_450257_SNP T A 0.4456 86 107 0.2869 2.4934945391733421E-01
3L_450259_SNP T A 0.441 86 109 0.2686 2.4727041261923355E-01
3L_450260_SNP C A 0.4404 85 108 0.2522 2.3091840995386681E-01
3L_450274_SNP A G 0.445 85 106 0.3331 3.1779100061381438E-01
3L_450278_SNP G C 0.4375 84 108 0.2931 2.4783401260547777E-01
3L_450299_SNP C A 0.459 84 99 0.2164 1.6176793225000530E-01
3L_450312_INS G TA 0.4375 84 108 0.195 1.6460414489364061E-01
3L_450323_SNP T C 0.06533 13 186 0.5389 8.9769979296875191E-01
3L_450409_SNP C T 0.1026 20 175 0.7221 6.8975284956579996E-01
3L_450468_SNP T G 0.07071 14 184 0.7019 5.9979862865679434E-01
3L_450534_SNP A C 0.06667 13 182 0.7798 8.1510897674718696E-01
3L_450621_SNP G A 0.1667 33 165 0.4808 6.3371137799971389E-01
3L_450628_SNP T G 0.2565 49 142 0.9019 8.7772163186931196E-01
3L_450649_SNP A G 0.3949 77 118 0.08516 8.6954392036370676E-02
3L_450676_SNP A C 0.05051 10 188 0.6433 5.1345382319770527E-01
3L_450687_SNP C T 0.4074 77 112 0.06661 1.9346760327678392E-01
3L_450801_SNP A G 0.2908 57 139 0.3414 6.3640804847388077E-01
3L_451022_SNP C A 0.3622 71 125 0.3946 7.8376999376682455E-01
3L_451068_SNP T C 0.3827 75 121 0.3665 7.2389087595835200E-01
3L_451107_SNP C T 0.07538 15 184 0.4327 7.6620125937999406E-01
3L_451162_SNP T C 0.07538 15 184 0.4327 7.6620125937999406E-01
3L_451217_SNP C A 0.08163 16 180 0.3845 6.9963035750217029E-01
3L_451328_SNP G C 0.2792 55 142 0.02136 3.9836344955033916E-02
3L_451531_SNP T A 0.08673 17 179 0.9208 8.6423965289644189E-01
3L_451610_SNP G A 0.117 22 166 0.4338 5.8812550643986250E-01
3L_451685_SNP T G 0.2781 52 135 0.6231 3.9272600667356683E-01
3L_451787_SNP A G 0.3387 63 123 0.483 4.9252522204852223E-01
3L_451793_SNP G A 0.2124 41 152 0.7023 9.2563865994843308E-01
3L_451795_SNP A T 0.1385 27 168 0.8956 8.0957408283811827E-01
3L_451825_SNP A G 0.05076 10 187 0.8542 9.1274896835751906E-01
3L_451974_SNP T C 0.1269 25 172 0.4338 2.9381610436596739E-01
3L_452085_SNP T A 0.4404 85 108 0.3268 3.0872290867100638E-01
3L_452357_SNP T C 0.1759 35 164 0.5255 6.5027529747730273E-01
3L_452422_SNP G A 0.3938 76 117 0.3589 3.9684727423391108E-01
3L_452439_DEL TT T 0.4518 75 91 0.774 6.6632578151757482E-01
3L_452484_SNP T C 0.3128 61 134 0.4197 3.5736462988878026E-01
3L_452519_SNP T G 0.3005 55 128 0.2857 2.8625841752062908E-01
3L_452609_SNP A T 0.1005 20 179 0.9719 8.0003132170951186E-01
3L_452610_SNP G T 0.05584 11 186 0.6661 9.6946132648608274E-01
3L_452635_SNP T G 0.09645 19 178 0.9826 7.5284490074802635E-01
3L_452664_SNP T C 0.06061 12 186 0.5104 8.5526900945960738E-01
3L_452670_DEL A ATA 0.05102 10 186 0.5808 9.2444876612359828E-01
3L_452676_SNP T C 0.1257 24 167 0.5045 5.8352266719353507E-01
3L_452700_SNP T C 0.1897 37 158 0.4178 5.7406718752963082E-01
3L_452800_SNP G C 0.4737 90 100 0.06035 7.2072417238708580E-02
3L_452856_SNP T C 0.433 84 110 0.07791 6.2931734881624277E-02
3L_452973_SNP G A 0.09137 18 179 0.7616 5.7521182757090428E-01
3L_453054_SNP G T 0.3698 71 121 0.7374 6.2147447717549986E-01
3L_453183_SNP T C 0.1888 37 159 0.05288 6.6184262247567086E-02
3L_453217_SNP C G 0.1897 37 158 0.05439 6.6771054627709742E-02
3L_453249_SNP G A 0.08122 16 181 0.3557 3.1800222607935391E-01
3L_453265_SNP T C 0.2398 47 149 0.1028 1.0342818850295155E-01
3L_453296_SNP C T 0.1786 35 161 0.05371 5.5457228801726759E-02
3L_453306_SNP A C 0.4844 93 99 0.7996 5.8689982212008041E-01
3L_453351_SNP C T 0.1878 37 160 0.04171 5.6865557665338053E-02
3L_453420_SNP T C 0.2769 54 141 0.1592 2.9967106829011469E-01
3L_453468_SNP T C 0.4352 84 109 0.9047 5.7923469784906667E-01
3L_453564_DEL CA TGTT 0.4474 85 105 0.8829 9.8247157103294258E-01
3L_453647_SNP T G 0.4093 79 114 0.3063 2.0766047697049150E-01
3L_453654_DEL G GGAG 0.05556 11 187 0.813 6.5022098600910372E-01
3L_453706_SNP G A 0.4439 87 109 0.588 5.8099982788879379E-01
3L_453730_SNP A T 0.4794 93 101 0.9329 7.7376020853687399E-01
3L_453734_INS TG T 0.05528 11 188 0.5247 5.0115801712968966E-01
3L_453737_INS TT T 0.4737 90 100 0.6253 4.2356661474162716E-01
3L_453745_SNP A T 0.05584 11 186 0.9523 7.8287339476144702E-01
3L_453759_SNP G A 0.05051 10 188 0.8923 9.7496062947127404E-01
3L_453789_SNP T G 0.4947 94 96 0.6356 4.6228684683174048E-01
3L_453800_SNP T A 0.05 10 190 0.6286 8.0095039491245323E-01
3L_453922_SNP T C 0.1709 34 165 0.4284 4.6356450870653776E-01
3L_453983_SNP A G 0.08586 17 181 0.4544 4.1912586624374504E-01
3L_454090_SNP C T 0.07107 14 183 0.9089 9.2192339193176398E-01
3L_454149_SNP A G 0.06633 13 183 0.6559 9.4681416180745337E-01
3L_454204_SNP T C 0.05 10 190 0.1799 2.0082953560650429E-01
3L_454419_SNP C G 0.3403 65 126 0.02159 1.2740575423529129E-02
3L_454461_SNP C T 0.3886 75 118 0.01696 1.3604309145195797E-02
3L_454469_SNP G A 0.4145 80 113 0.01144 1.0918099799978534E-02
3L_454489_SNP C G 0.2371 46 148 0.2345 2.1277087264761696E-01
3L_454516_SNP C T 0.2021 39 154 0.1469 5.5093886432971348E-02
3L_454517_SNP A G 0.2011 37 147 0.1928 6.8689485338513004E-02
3L_454666_SNP A C 0.07107 14 183 0.4787 8.0206813318441994E-01
3L_454741_SNP A G 0.06091 12 185 0.561 9.1474669559107302E-01
3L_454862_SNP T C 0.2718 53 142 0.4438 3.8988652654321188E-01
3L_454921_SNP C G 0.2487 49 148 0.292 2.9115954802298616E-01
3L_454924_SNP G A 0.055 11 189 0.4476 4.9219128658494804E-01
3L_454926_SNP A C 0.2256 44 151 0.783 9.3631569808438653E-01
3L_454934_SNP A T 0.101 20 178 0.5285 6.5004638692504457E-01
3L_454946_SNP C T 0.2124 41 152 0.9164 8.3748853092141584E-01
3L_454948_SNP T C 0.05051 10 188 0.5368 5.8520910113291125E-01
3L_454954_SNP A T 0.09694 19 177 0.8119 9.0431130825393702E-01
3L_454970_SNP A T 0.055 11 189 0.4476 4.9219128658494804E-01
3L_454971_SNP T C 0.05025 10 189 0.405 4.3707433566720955E-01
3L_454974_SNP C A 0.05025 10 189 0.5088 5.3991737085603186E-01
3L_454975_SNP A G 0.05584 11 186 0.4471 4.8913111944799104E-01
3L_454978_SNP A T 0.055 11 189 0.4476 4.9219128658494804E-01
3L_454981_INS TTA T 0.055 11 189 0.4476 4.9219128658494804E-01
3L_454984_SNP T A 0.06215 11 166 0.4434 4.8891535341237824E-01
3L_454985_SNP A T 0.05747 10 164 0.575 6.2788495684077050E-01
3L_454987_SNP G T 0.1928 32 134 0.1132 1.6983753895040932E-01
3L_454988_SNP A C 0.1737 29 138 0.09841 1.9443968159431846E-01
3L_454991_SNP G T 0.05682 10 166 0.5033 5.8134242141927872E-01
3L_454999_SNP A C 0.06286 11 164 0.4306 4.7424458140632642E-01
3L_455000_SNP T C 0.2651 44 122 0.932 7.3684481415890790E-01
3L_455005_SNP C A 0.05528 11 188 0.4464 4.9087629114361564E-01
3L_455006_SNP C A 0.05025 10 189 0.5863 6.3745408518320468E-01
3L_455008_SNP A G 0.05528 11 188 0.4464 4.9087629114361564E-01
3L_455027_SNP T A 0.05051 10 188 0.489 4.9339257997550168E-01
3L_455037_SNP C G 0.445 85 106 0.7436 9.8411979952377115E-01
3L_455042_SNP T C 0.07035 14 185 0.4414 3.8693096335601351E-01
3L_455045_SNP T C 0.4479 86 106 0.7927 9.7584404431311667E-01
3L_455062_SNP T C 0.0678 12 165 0.4661 5.1350463936320745E-01
3L_455074_SNP T C 0.08629 17 180 0.4756 6.5588852596121427E-01
3L_455076_SNP A C 0.4359 85 110 0.3694 5.6289383553738803E-01
3L_455113_SNP G A 0.4948 96 98 0.6385 3.9477239740628911E-01
3L_455123_SNP A G 0.2263 43 147 0.4165 3.0053075090324510E-01
3L_455148_SNP A G 0.2154 42 153 0.9126 9.3790067656052023E-01
3L_455192_SNP C T 0.1231 24 171 0.75 7.7251496236266370E-01
3L_455234_SNP G C 0.4154 81 114 0.8989 7.0178431751907289E-01
3L_455259_SNP T C 0.1897 37 158 0.4564 2.5338603951880978E-01
3L_455294_SNP C T 0.3196 62 132 0.887 7.7708393816263643E-01
3L_455299_SNP G A 0.1692 33 162 0.3981 2.4483366293245523E-01
3L_455451_SNP T C 0.2051 40 155 0.2452 1.2931865625482253E-01
3L_455518_SNP G A 0.07576 15 183 0.3229 5.8486089118286277E-01
3L_455548_SNP A G 0.4767 92 101 0.7353 6.2114280768923713E-01
3L_455703_SNP G C 0.4663 90 103 0.6108 7.1742912800684566E-01
3L_455754_SNP T G 0.2591 50 143 0.5715 5.4942376713116314E-01
3L_455762_DEL A AA 0.3041 59 135 0.4236 3.3062074284219989E-01
3L_455770_SNP A G 0.3161 61 132 0.05868 5.2104824290207997E-02
3L_455819_SNP T C 0.2412 48 151 0.0172 1.9743550063142684E-02
3L_455880_SNP G C 0.1421 28 169 0.8584 8.0135514109842121E-01
3L_455894_SNP A T 0.05 10 190 0.5188 6.0025056916789676E-01
3L_455909_SNP T C 0.1667 33 165 0.00555 2.4032527347412451E-03
3L_455924_SNP T C 0.05 10 190 0.5188 6.0025056916789676E-01
3L_455930_SNP T C 0.241 47 148 0.04104 2.1874794093500058E-02
3L_455934_SNP T G 0.241 47 148 0.05371 5.3762143757716215E-02
3L_456034_INS TT T 0.1862 35 153 0.01809 3.1059928146077612E-02
3L_456037_SNP C T 0.3196 62 132 0.9708 7.3713703720883161E-01
3L_456110_DEL A AATTAAGTGGTA 0.14 28 172 0.442 5.1164660413547014E-01
3L_456127_SNP G T 0.4545 90 108 0.1349 2.9092298930151095E-01
3L_456159_SNP T A 0.2332 45 148 0.1577 2.8537953289809093E-01
3L_456170_SNP C A 0.05025 10 189 0.5863 6.3745408518320468E-01
3L_456174_SNP T C 0.1307 26 173 0.804 6.8281641273906235E-01
3L_456179_DEL C CC 0.1231 24 171 0.9824 8.5264042950102115E-01
3L_456277_SNP T A 0.355 60 109 0.3536 5.7697063413005889E-01
3L_456288_SNP A G 0.3061 60 136 0.4968 4.1693333697947976E-01
3L_456311_SNP T C 0.1224 24 172 0.9395 9.5289120966535323E-01
3L_456316_SNP G A 0.2944 58 139 0.5414 6.6000340227651377E-01
3L_456385_SNP A C 0.2296 45 151 0.6758 6.4814749763318047E-01
3L_456405_SNP G T 0.2821 55 140 0.3496 2.8157333470398338E-01
3L_456575_SNP G T 0.2893 57 140 0.336 4.5804328615386736E-01
3L_456639_SNP A G 0.0603 12 187 0.394 6.3876509347981136E-01
3L_456766_SNP A T 0.05641 11 184 0.4007 6.2421207694684200E-01
3L_456773_SNP T G 0.05641 11 184 0.5742 7.3253287987438120E-01
3L_456997_SNP T C 0.4564 89 106 0.1378 2.4298890164576081E-01
3L_457012_INS AGAGGCGA A 0.0603 12 187 0.386 5.5204361716643047E-01
3L_457024_SNP G A 0.1531 30 166 0.8658 8.6184014004437426E-01
3L_457026_SNP G A 0.1237 24 170 0.465 4.1591941822183465E-01
3L_457064_SNP G C 0.2245 44 152 0.2317 4.1775568991217626E-01
3L_457066_DEL A AAACGTTCGACA 0.07538 15 184 0.5311 7.3476245702647125E-01
3L_457083_DEL C CCCTAGATT 0.07538 15 184 0.5311 7.3476245702647125E-01
3L_457088_SNP A G 0.2143 39 143 0.8675 4.6259029504754756E-01
3L_457095_MNP CTAT AATC 0.07653 15 181 0.5125 7.1193129550115819E-01
3L_457102_SNP T C 0.09375 18 174 0.5437 7.4968308437208786E-01
3L_457111_SNP A T 0.06736 13 180 0.6098 7.9646780801744621E-01
3L_457154_SNP C T 0.1802 31 141 0.3916 3.8835760596476310E-01
3L_457181_SNP T G 0.4064 76 111 0.8757 8.3809124488932984E-01
3L_457229_SNP G T 0.1534 29 160 0.6488 8.3910742686778161E-01
3L_457230_SNP T C 0.1571 30 161 0.332 5.1433901414259098E-01
3L_457258_SNP C T 0.4348 80 104 0.2005 4.5224806543015050E-01
3L_457262_SNP A G 0.1526 29 161 0.7304 3.9676477275830668E-01
3L_457354_SNP G A 0.335 66 131 0.4588 5.8433742389738574E-01
3L_457448_SNP G A 0.09184 18 178 0.9026 9.2581468973865333E-01
3L_457476_DEL G GA 0.08673 17 179 0.746 3.9607575341086487E-01
3L_457563_SNP C T 0.2591 50 143 0.552 3.9649444282617596E-01
3L_457611_SNP T C 0.1162 23 175 0.09198 1.6887011003418173E-01
3L_457838_SNP G A 0.455 86 103 0.4186 2.7084163380383430E-01
3L_457859_SNP A G 0.06599 13 184 0.9509 9.0837596422782307E-01
3L_457889_DEL ACA A 0.4868 92 97 0.6391 4.6080578549335294E-01
3L_457918_SNP C G 0.2835 55 139 0.6819 4.9682621155121676E-01
3L_458066_SNP T C 0.178 34 157 0.2108 1.1358731824745150E-01
3L_458100_SNP T A 0.2857 56 140 0.6091 6.6853964172491032E-01
3L_458102_SNP C T 0.1927 37 155 0.2285 1.2595383064916466E-01
3L_458352_SNP T C 0.3093 60 134 0.5241 3.5113822024455732E-01
3L_458501_DEL G GGAATGCG 0.08065 15 171 0.5491 4.6564987352575804E-01
3L_458550_SNP T G 0.1117 22 175 0.08012 1.1473365430025162E-01
3L_458573_SNP A G 0.1282 25 170 0.9798 8.3262912699407388E-01
3L_458642_SNP C G 0.05025 10 189 0.6643 7.3983770211169431E-01
3L_458656_SNP A G 0.07071 14 184 0.03538 2.3743999692385644E-02
3L_458703_SNP C T 0.05 10 190 0.6384 7.4300437774067773E-01
3L_458705_SNP A G 0.05 10 190 0.6384 7.4300437774067773E-01
3L_458753_DEL G GG 0.1 19 171 0.4713 6.7333417475785173E-01
3L_458770_SNP A T 0.1055 21 178 0.1547 1.3421248617303916E-01
3L_458775_SNP A C 0.1206 24 175 0.6983 8.5405133411870460E-01
3L_458782_SNP A T 0.09045 18 181 0.4334 3.4010243938038265E-01
3L_458802_INS A AA 0.3455 66 125 0.4667 6.9325041091400674E-01
3L_458848_SNP C G 0.08081 16 182 0.8186 7.9505682382194731E-01
3L_458908_INS TT T 0.1405 26 159 0.4965 6.7836358205402758E-01
3L_458964_SNP C A 0.1908 33 140 0.4575 4.5872731068747419E-01
3L_458965_SNP A G 0.3892 65 102 0.3426 5.9105633421263981E-01
3L_458998_SNP A G 0.05155 10 184 0.9403 8.3824664071062360E-01
3L_459007_SNP C A 0.3069 58 131 0.6683 8.7348411395279446E-01
3L_459438_DEL T TT 0.07104 13 170 0.02444 6.2606966035872541E-02
3L_459612_SNP T C 0.0603 12 187 0.394 6.3876509347981136E-01
3L_459653_SNP T G 0.0603 12 187 0.9062 8.6359980003967030E-01
3L_459685_SNP T C 0.4792 92 100 0.3598 2.3921093458810627E-01
3L_459692_INS C CAC 0.4947 94 96 0.4391 3.1954741384339491E-01
3L_459710_SNP A C 0.487 94 99 0.4453 3.6103384135772487E-01
3L_459802_SNP A C 0.1378 27 169 0.09871 8.1696630015821656E-02
3L_459803_SNP C G 0.1327 26 170 0.1393 1.0771172394670714E-01
3L_459824_SNP A C 0.05076 10 187 0.3151 4.7477180740842795E-01
3L_459844_SNP T C 0.4946 92 94 0.1668 9.3766996084903242E-02
3L_459951_SNP A G 0.3298 62 126 0.4574 3.2454013899799261E-01
3L_459979_SNP T C 0.3795 74 121 0.2512 2.2892818631602407E-01
3L_460057_SNP T A 0.1624 32 165 0.9189 8.2923418103490643E-01
3L_460077_SNP A G 0.4615 90 105 0.1087 7.1468858869132332E-02
3L_460088_SNP T C 0.06533 13 186 0.3874 2.1018575222461855E-01
3L_460130_SNP C T 0.4718 92 103 0.21 3.4876037924830461E-01
3L_460156_SNP A T 0.4381 85 109 0.1617 3.5811748221130202E-01
3L_460165_SNP A G 0.4061 80 117 0.703 5.1928153474239702E-01
3L_460271_SNP A G 0.241 47 148 0.6399 8.8568093982395024E-01
3L_460281_SNP G A 0.3077 60 135 0.3634 6.1694800104623304E-01
3L_460298_SNP A G 0.05556 11 187 0.3509 5.6472325379124810E-01
3L_460406_SNP T C 0.133 25 163 0.5197 6.7701609673639562E-01
3L_460446_SNP T A 0.08163 16 180 0.5334 7.1651995313718464E-01
3L_460459_SNP T G 0.1684 33 163 0.5271 7.5708120170060611E-01
3L_460483_SNP T C 0.1186 23 171 0.4119 4.5689668238490289E-01
3L_460493_INS G GG 0.1754 30 141 0.8986 9.3445491554462379E-01
3L_460519_DEL A AGATCAGGTCGGGGA 0.2553 48 140 0.09211 8.1812405919915954E-02
3L_460534_SNP C T 0.1582 31 165 0.6342 4.5793378884694735E-01
3L_460564_SNP T C 0.2602 51 145 0.7016 9.8382998832403645E-01
3L_460580_SNP A G 0.2629 51 143 0.4801 5.7235219489332745E-01
3L_460614_SNP T C 0.2602 51 145 0.6307 6.1348843865363256E-01
3L_460635_SNP A C 0.1071 21 175 0.5883 6.0492072348099224E-01
3L_460669_SNP A G 0.08247 16 178 0.8382 7.9608752650604897E-01
3L_460694_SNP T C 0.08629 17 180 0.925 9.4410481227414966E-01
3L_460756_SNP T C 0.1518 29 162 0.7149 6.0745432831959656E-01
3L_460761_SNP A G 0.1649 32 162 0.9076 8.3910695385794010E-01
3L_460851_SNP T C 0.2591 50 143 0.5883 8.7996118684873326E-01
3L_460878_SNP A G 0.3316 63 127 0.5197 6.0567937564648422E-01
3L_461115_SNP G A 0.1888 37 159 0.5201 7.5799417962427729E-01
3L_461209_SNP T C 0.05528 11 188 0.5462 5.7529409191120073E-01
3L_461335_SNP A G 0.3402 66 128 0.4008 3.0021067892402642E-01
3L_461401_SNP G A 0.4219 81 111 0.3192 2.2405636717616306E-01
3L_461505_SNP A G 0.4175 81 113 0.4694 4.3306393373981555E-01
3L_461549_SNP A T 0.07614 15 182 0.4929 9.2753121207682576E-01
3L_461574_SNP A C 0.07576 15 183 0.8315 9.3676958454379078E-01
3L_461575_SNP T A 0.0804 16 183 0.8084 9.9292668611941215E-01
3L_461577_SNP A T 0.0804 16 183 0.8084 9.9292668611941215E-01
3L_461587_SNP G A 0.095 19 181 0.6561 8.6178984538513581E-01
3L_461600_SNP A C 0.0804 16 183 0.8084 9.9292668611941215E-01
3L_461613_SNP T C 0.05556 11 187 0.3993 5.8002196045123378E-01
3L_461631_SNP G C 0.2071 41 157 0.5507 7.4054911058666928E-01
3L_461635_SNP A C 0.4564 89 106 0.5716 4.1024766989901496E-01
3L_461820_SNP T G 0.1218 24 173 0.04998 4.3362655828082415E-02
3L_461956_SNP A G 0.05556 11 187 0.9194 8.8050134032946437E-01
3L_462062_SNP C T 0.2081 41 156 0.0477 9.7704389105692679E-02
3L_462073_SNP C A 0.2995 59 138 0.03565 3.9286890578400652E-02
3L_462116_SNP C G 0.08163 16 180 0.7073 8.7486078852787375E-01
3L_462131_DEL T TATG 0.07895 15 175 0.02861 1.7315549150403130E-02
3L_462333_SNP T C 0.05612 11 185 0.6779 6.9116744419549891E-01
3L_462367_SNP G A 0.4691 91 103 0.5512 6.3240416551722811E-01
3L_462588_DEL A AA 0.3275 56 115 0.6357 7.1205244754190411E-01
3L_462694_SNP A G 0.1869 37 161 0.8051 7.6503609718006027E-01
3L_462737_SNP A G 0.055 11 189 0.833 9.4724558612846932E-01
3L_462772_SNP G A 0.1364 27 171 0.9966 9.4795558203648533E-01
3L_462853_SNP C G 0.4897 95 99 0.1386 1.7691588292789850E-01
3L_462859_SNP T C 0.4101 73 105 0.3016 3.8807993405642438E-01
3L_462883_SNP G A 0.4794 93 101 0.2082 2.7609831692148012E-01
3L_463010_SNP T G 0.1082 21 173 0.5213 5.0259698853408996E-01
3L_463093_SNP T G 0.055 11 189 0.6701 5.6074109846394893E-01
3L_463348_DEL CTAC C 0.06044 11 171 0.6316 8.8690622423036591E-01
3L_463412_SNP A G 0.1269 25 172 0.6605 9.0846154334617824E-01
3L_463419_SNP C G 0.1327 26 170 0.2554 4.9741547570610112E-01
3L_463425_SNP T C 0.06 12 188 0.7047 9.3614223061990143E-01
3L_463435_SNP G T 0.3147 62 135 0.1906 3.8162431282413511E-01
3L_463459_SNP T A 0.1929 38 159 0.008235 8.7687882291619997E-03
3L_463478_SNP A G 0.456 88 105 0.1472 2.8486086181949777E-01
3L_463518_SNP T C 0.05556 11 187 0.5316 8.1447930713675054E-01
3L_463682_SNP T A 0.4592 90 106 0.3425 2.9369856910984582E-01
3L_463725_DEL G GCTTAG 0.05291 10 179 0.8683 8.8814759966730628E-01
3L_463745_DEL CC C 0.4105 78 112 0.3709 3.1689762605115668E-01
3L_464049_SNP G A 0.06091 12 185 0.3765 3.3377463568209897E-01
3L_464150_SNP C T 0.1122 22 174 0.5535 7.2808673782846700E-01
3L_464158_SNP A T 0.1036 20 173 0.5014 6.7574550468702943E-01
3L_464241_SNP T A 0.3421 65 125 0.7788 8.3265530118444031E-01
3L_464243_SNP C G 0.3505 68 126 0.7651 8.0924249056794628E-01
3L_464310_SNP T C 0.1173 23 173 0.6347 8.6040519704322316E-01
3L_464318_SNP G C 0.05128 10 185 0.1746 3.1958708288759985E-01
3L_464346_DEL C CC 0.1105 21 169 0.4343 5.5699620634334013E-01
3L_464378_SNP G C 0.4973 91 92 0.101 1.7932436949229102E-01
3L_464396_SNP C A 0.05612 11 185 0.3577 5.6758212887421555E-01
3L_464404_SNP C T 0.1036 20 173 0.6287 8.5521999929232662E-01
3L_464411_DEL GGAGTG G 0.4444 84 105 0.09241 1.4452355380588355E-01
3L_464424_SNP T C 0.09845 19 174 0.7247 6.6595079116509082E-01
3L_464428_SNP A G 0.4323 83 109 0.09147 1.7998843029724099E-01
3L_464490_SNP C A 0.1827 36 161 0.1951 3.8809227821981052E-01
3L_464492_SNP T A 0.05556 11 187 0.1008 1.1049290266077827E-01
3L_464554_SNP G A 0.4105 78 112 0.2851 2.8882756175065416E-01
3L_464630_SNP A C 0.4398 84 107 0.7798 8.5115155382224594E-01
3L_464703_SNP G C 0.398 78 118 0.1377 2.4774258201090327E-01
3L_464704_SNP G T 0.4021 78 116 0.15 2.6420325373928066E-01
3L_464730_SNP T C 0.2667 52 143 0.06464 1.1037640305518470E-01
3L_464743_SNP T G 0.1658 32 161 0.9251 9.2895250979342547E-01
3L_464751_SNP A G 0.06633 13 183 0.7233 8.0886105307635181E-01
3L_464789_SNP G A 0.1917 37 156 0.4077 6.3077588693762732E-01
3L_464851_SNP T A 0.1244 24 169 0.5473 6.4047895967933910E-01
3L_464863_SNP T C 0.1192 23 170 0.5355 7.9296183386385422E-01
3L_464966_SNP T C 0.0603 12 187 0.394 6.3876509347981136E-01
3L_464971_SNP C G 0.09375 18 174 0.7282 7.2661278148658859E-01
3L_465002_SNP G A 0.0829 16 177 0.8205 8.4808432112774068E-01
3L_465181_SNP G T 0.05528 11 188 0.3879 3.9400451601995756E-01
3L_465197_SNP A G 0.4205 82 113 0.8722 8.4566990873112668E-01
3L_465210_SNP T A 0.4235 83 113 0.9583 9.5440580358406468E-01
3L_465235_DEL A AATCTTTCAA 0.1808 32 145 0.04154 1.8772317316304115E-02
3L_465564_SNP A C 0.1538 30 165 0.4304 4.5887167428911513E-01
3L_465582_SNP A G 0.2031 39 153 0.3712 4.0225434063556609E-01
3L_465602_SNP C T 0.06091 12 185 0.3964 6.6520761137255535E-01
3L_465612_INS TT T 0.0733 14 177 0.1651 4.3956459939477954E-01
3L_465676_SNP A G 0.06633 13 183 0.3312 5.0779465032830784E-01
3L_465695_SNP T C 0.2435 47 146 0.1981 2.6998951653827297E-01
3L_465721_SNP A G 0.2031 39 153 0.7258 7.2329942200898811E-01
3L_465745_SNP G A 0.09375 18 174 0.4741 7.1767732391226846E-01
3L_465943_DEL A ATTTAGT 0.1865 36 157 0.5848 2.9758114380046241E-01
3L_465953_DEL T TT 0.484 91 97 0.8204 7.9587993550608105E-01
3L_465994_SNP T A 0.3579 68 122 0.5867 6.5169656102217011E-01
3L_466109_SNP A C 0.1927 37 155 0.8492 9.5701606937484607E-01
3L_466134_SNP A C 0.05128 10 185 0.7207 6.8395984121000164E-01
3L_466147_SNP G A 0.4865 90 95 0.6361 6.5172331714173770E-01
3L_466153_SNP A G 0.1937 37 154 0.42 5.7512994249173888E-01
3L_466196_SNP G A 0.2769 54 141 0.7274 8.9654661782593670E-01
3L_466283_SNP A T 0.07143 14 182 0.6238 7.2399052914586237E-01
3L_466295_SNP T C 0.4051 79 116 0.7193 8.0665105849787366E-01
3L_466307_SNP T G 0.4074 77 112 0.7656 8.0977473994039573E-01
3L_466397_SNP T C 0.1846 36 159 0.855 8.8116312610411651E-01
3L_466453_SNP A G 0.07071 14 184 0.6303 7.3593591913467793E-01
3L_466466_SNP G T 0.3529 66 121 0.6417 5.8762102597047328E-01
3L_466551_SNP A G 0.2356 45 146 0.6564 7.1380159492726403E-01
3L_466568_SNP C G 0.2051 40 155 0.8411 9.3325406289624169E-01
3L_466631_SNP T C 0.1649 32 162 0.795 8.8238329197647158E-01
3L_466644_SNP G A 0.2864 57 142 0.6296 6.7048687100043236E-01
3L_466645_SNP A G 0.1633 32 164 0.7099 8.0499499377679307E-01
3L_466723_SNP C T 0.2332 45 148 0.9467 8.9852484825898671E-01
3L_466757_SNP G T 0.2551 50 146 0.6519 7.5070933309928611E-01
3L_466769_SNP A G 0.3077 60 135 0.901 8.5736271424134114E-01
3L_466776_SNP G A 0.1117 22 175 0.4023 4.0549033244469235E-01
3L_466777_SNP T C 0.05 10 190 0.9683 8.3330324414108214E-01
3L_466778_SNP T C 0.05 10 190 0.9683 8.3330324414108214E-01
3L_466832_SNP T C 0.1869 37 161 0.4349 5.9691741094067052E-01
3L_466864_SNP A C 0.07614 15 182 0.01824 2.6128563747538237E-02
3L_466903_SNP T C 0.07538 15 184 0.4212 5.4142887237874748E-01
3L_466928_DEL A AA 0.2222 40 140 0.5771 7.9400778665491112E-01
3L_467118_SNP C T 0.2642 51 142 0.1012 9.8184628106603555E-02
3L_467144_SNP T G 0.1538 30 165 0.01571 1.4123886922422262E-02
3L_467156_DEL T TTTTGAT 0.05051 10 188 0.5419 4.0010531471300237E-01
3L_467163_DEL A ACGAATACGGTGTGAAAAA 0.1495 29 165 0.011 8.2652038143171281E-03
3L_467163_SNP G A 0.05455 9 156 0.1542 3.9075449001238360E-01
3L_467165_SNP A G 0.07273 12 153 0.4657 8.1264676586679763E-01
3L_467171_SNP A G 0.1506 25 141 0.2296 4.6025960258681042E-01
3L_467199_SNP A T 0.05102 10 186 0.4209 4.1229144321009026E-01
3L_467246_MNP AAG TTC 0.3272 53 109 0.7468 8.9262784224839864E-01
3L_467251_MNP ACT GTC 0.3272 53 109 0.7468 8.9262784224839864E-01
3L_467258_SNP A G 0.4162 72 101 0.783 7.5728678630979862E-01
3L_467268_SNP C T 0.1105 20 161 0.1706 2.9675239709994194E-01
3L_467271_INS AA A 0.3882 66 104 0.1606 1.6570936913158374E-01
3L_467273_SNP T C 0.3212 62 131 0.257 3.1295463967211801E-01
3L_467289_SNP T A 0.1771 34 158 0.06263 4.7361225806487509E-02
3L_467294_SNP A T 0.1088 21 172 0.2674 3.2232746648618993E-01
3L_467296_SNP T C 0.1231 24 171 0.4946 6.7629699154915968E-01
3L_467306_SNP C A 0.2021 39 154 0.7537 7.6558017155239222E-01
3L_467313_SNP A T 0.1263 25 173 0.4988 6.9742026818493508E-01
3L_467323_SNP G T 0.3316 63 127 0.5954 6.3536583389507428E-01
3L_467334_SNP T C 0.1276 25 171 0.5362 7.3334625449992930E-01
3L_467336_SNP A G 0.2073 40 153 0.6507 6.6576441893775917E-01
3L_467401_SNP T G 0.4896 94 98 0.5791 4.3925308949711006E-01
3L_467404_SNP G A 0.4202 79 109 0.3743 4.2812763274859933E-01
3L_467422_SNP A T 0.2154 42 153 0.544 5.5425163650485687E-01
3L_467452_SNP T C 0.05102 10 186 0.4738 7.3264992252304728E-01
3L_467464_SNP C G 0.1558 31 168 0.2029 1.7152573347961597E-01
3L_467485_SNP A T 0.0603 12 187 0.394 6.3876509347981136E-01
3L_467486_SNP T C 0.05556 11 187 0.3366 5.3933175663310140E-01
3L_467493_DEL A AGTTGACCTTCTCAGCTAAGCCCT 0.05556 11 187 0.4803 7.0538186301297812E-01
3L_467539_SNP G C 0.3128 61 134 0.5661 6.8782475596839776E-01
3L_467545_SNP G A 0.1878 37 160 0.4647 3.1909326210523947E-01
3L_467557_SNP C T 0.1371 27 170 0.4695 6.5330303352091335E-01
3L_467647_DEL G GAGGGGCACAACTCACCGAAAATTG 0.05076 10 187 0.2885 4.7255770793239382E-01
3L_467696_SNP A C 0.075 15 185 0.3558 5.1304534416288283E-01
3L_467711_SNP C T 0.3015 60 139 0.5212 6.1801168698295195E-01
3L_467786_SNP A C 0.0603 12 187 0.394 6.3876509347981136E-01
3L_468027_SNP A G 0.4096 77 111 0.2522 2.0265087789777003E-01
3L_468061_SNP T C 0.1827 36 161 0.4351 4.4154990190759402E-01
3L_468089_SNP C G 0.2708 52 140 0.1965 2.0445038313897179E-01
3L_468146_SNP G A 0.3109 60 133 0.1414 1.2550959035156750E-01
3L_468147_SNP A T 0.3112 61 135 0.229 2.5382337154065215E-01
3L_468215_SNP G A 0.06566 13 185 0.3784 5.8570941402258225E-01
3L_468314_SNP A C 0.3316 64 129 0.1029 1.7869424719562921E-01
3L_468333_SNP T G 0.3788 75 123 0.3376 3.1911981656905553E-01
3L_468498_SNP A G 0.1244 24 169 0.3449 5.7137731266298664E-01
3L_468500_INS CG T 0.1429 28 168 0.5943 7.3941721619863776E-01
3L_468501_INS G GG 0.4433 86 108 0.8723 8.7198073090219830E-01
3L_468512_SNP T C 0.1421 28 169 0.5734 7.5748816441645839E-01
3L_468608_SNP C G 0.1451 28 165 0.6674 2.7193293053373824E-01
3L_468619_SNP A C 0.05051 10 188 0.3077 2.8737693169728329E-01
3L_468622_SNP A T 0.05076 10 187 0.3576 5.3402062486864910E-01
3L_468635_SNP C T 0.05556 11 187 0.2911 4.6253402157413326E-01
3L_468964_SNP A T 0.1026 20 175 0.375 5.7820617364502980E-01
3L_468980_SNP T C 0.05 10 190 0.6783 6.3903632363390228E-01
3L_469038_DEL A AGT 0.148 29 167 0.1799 3.1882101155049936E-01
3L_469073_SNP G A 0.3436 67 128 0.05475 5.4068697205696438E-02
3L_469091_SNP A G 0.09744 19 176 0.2179 3.4792085391444494E-01
3L_469121_SNP T C 0.06533 13 186 0.3503 6.0008844856608734E-01
3L_469124_SNP G A 0.09091 18 180 0.2601 4.3075403970204862E-01
3L_469144_SNP T A 0.2932 56 135 0.7541 8.0443476991525031E-01
3L_469154_DEL A ATCCCC 0.06091 12 185 0.3092 5.2803190398954003E-01
3L_469160_INS TATCCCCT T 0.0829 16 177 0.5458 6.6596327471219940E-01
3L_469176_SNP T G 0.06599 13 184 0.4186 5.9831104915204292E-01
3L_469184_DEL A ATGGAAATAAAGTTACACAGTTA 0.07538 15 184 0.5555 6.6184647299176047E-01
3L_469223_SNP A C 0.4359 85 110 0.1316 1.4122681946722815E-01
3L_469469_SNP T A 0.2667 52 143 0.9752 8.8004424679862236E-01
3L_469616_SNP C T 0.1846 36 159 0.6 8.8706442648493700E-01
3L_469709_INS AT A 0.102 20 176 0.8852 7.6322776497559341E-01
3L_469711_INS CCCA C 0.102 20 176 0.8852 7.6322776497559341E-01
3L_469756_SNP T C 0.06316 12 178 0.4351 3.5801255426018108E-01
3L_469846_INS G GA 0.4352 84 109 0.2263 1.0994665720980790E-01
3L_469974_INS AGCGTTGCAGAGTGGGA A 0.3316 62 125 0.7661 5.6682908494840201E-01
3L_469975_SNP G A 0.2234 42 146 0.8529 9.3957010110822248E-01
3L_470090_DEL C CTTCATAAGCC 0.3263 62 128 0.5563 3.9000700704379898E-01
3L_470143_SNP A G 0.3854 74 118 0.6479 4.9765109560197762E-01
3L_470357_SNP T G 0.05528 11 188 0.3484 5.6151393193985855E-01
3L_470385_SNP G A 0.05584 11 186 0.3496 5.8150299251530668E-01
3L_470388_SNP G T 0.2041 40 156 0.1129 2.3801744878970310E-01
3L_470393_SNP G A 0.2 39 156 0.1009 1.3857726489593813E-01
3L_470484_SNP C T 0.4847 95 101 0.363 1.8876973878355174E-01
3L_470535_SNP G C 0.2299 43 144 0.05359 5.9600813255215629E-02
3L_470665_SNP T C 0.3575 69 124 0.03404 2.9510562240899856E-02
3L_470714_SNP G A 0.3763 73 121 0.02281 1.6064299386803167E-02
3L_470852_SNP G A 0.1917 37 156 0.03369 1.6565749441225224E-02
3L_470855_SNP G C 0.1624 32 165 0.788 7.7819653877970185E-01
3L_470863_SNP C G 0.05051 10 188 0.5268 6.1854273592610631E-01
3L_470867_SNP A T 0.3692 72 123 0.06918 4.7154093041293067E-02
3L_470899_SNP G A 0.2154 42 153 0.07831 3.0371804396957740E-02
3L_470905_SNP A C 0.05102 10 186 0.9842 7.9702926256316553E-01
3L_470907_INS TGG CC 0.05076 10 187 0.9908 8.1062395838472057E-01
3L_470912_INS AAACAAT A 0.05076 10 187 0.9908 8.1062395838472057E-01
3L_470915_INS CAAC C 0.05076 10 187 0.9908 8.1062395838472057E-01
3L_470918_SNP C A 0.05076 10 187 0.9908 8.1062395838472057E-01
3L_470921_SNP C A 0.05076 10 187 0.9908 8.1062395838472057E-01
3L_470924_SNP G T 0.05102 10 186 0.9955 8.4118517791626135E-01
3L_470930_MNP TGC AAG 0.05076 10 187 0.9908 8.1062395838472057E-01
3L_470934_INS ACCA C 0.05076 10 187 0.9908 8.1062395838472057E-01
3L_470940_MNP GTTT CCAA 0.05076 10 187 0.9908 8.1062395838472057E-01
3L_470945_MNP GTTT TAGC 0.05076 10 187 0.9908 8.1062395838472057E-01
3L_470951_MNP GGT TAA 0.05076 10 187 0.9908 8.1062395838472057E-01
3L_470959_SNP T G 0.05076 10 187 0.9908 8.1062395838472057E-01
3L_470965_MNP TGAGT AACAA 0.05076 10 187 0.9908 8.1062395838472057E-01
3L_470973_SNP G C 0.05435 10 174 0.9777 7.9966190483622890E-01
3L_470993_SNP G T 0.07104 13 170 0.6566 5.7190421493905497E-01
3L_470996_SNP T G 0.07065 13 171 0.6589 5.7624825058961804E-01
3L_471019_SNP G A 0.06557 12 171 0.7279 6.1308861322074226E-01
3L_471038_SNP A G 0.2384 41 131 0.04685 2.7305506191856753E-02
3L_471047_SNP G A 0.08791 16 166 0.6983 5.8001103080099581E-01
3L_471188_SNP C T 0.06061 12 186 0.3954 5.8038775785803420E-01
3L_471195_SNP T A 0.06061 12 186 0.3954 5.8038775785803420E-01
3L_471263_SNP T C 0.1786 35 161 0.1598 5.9287243486744051E-02
3L_471361_SNP C T 0.05612 11 185 0.6269 6.4083410227936655E-01
3L_471720_SNP C T 0.05851 11 177 0.615 6.7126347280633958E-01
3L_471850_SNP T G 0.2128 40 148 0.4906 1.2475266690741582E-01
3L_472263_SNP G C 0.06566 13 185 0.3966 5.9662060282286111E-01
3L_472326_SNP T C 0.3281 63 129 0.4427 7.2666161573363364E-01
3L_472517_SNP A G 0.08543 17 182 0.6898 8.5279752161434397E-01
3L_472631_SNP G A 0.4588 89 105 0.4404 7.5298425014106785E-01
3L_472753_SNP T C 0.3575 69 124 0.129 3.6993705341187544E-01
3L_472798_SNP G A 0.399 77 116 0.0492 1.1214698503495724E-01
3L_472834_SNP G A 0.4947 94 96 0.09741 2.5488553866763575E-01
3L_472878_SNP G T 0.4845 94 100 0.9524 8.7890734347611477E-01
3L_472944_SNP A G 0.2487 48 145 0.257 2.8840503686664398E-01
3L_472955_SNP T C 0.2347 46 150 0.1883 3.4231462101118892E-01
3L_472973_SNP G A 0.2462 48 147 0.1817 3.9291323136149936E-01
3L_472983_SNP A G 0.08081 16 182 0.2191 3.3449878423030144E-01
3L_473138_SNP T G 0.4619 91 106 0.8132 9.0760833231470350E-01
3L_473184_SNP C T 0.2873 52 129 0.5388 9.3938838632237065E-01
3L_473190_SNP T C 0.1055 21 178 0.7551 7.1986437659511360E-01
3L_473457_SNP T C 0.08629 17 180 0.7181 8.2990140890773734E-01
3L_473474_SNP A T 0.05051 10 188 0.9906 9.9612799656060169E-01
3L_473509_INS CTTTTC C 0.494 82 84 0.9162 9.9617055112269381E-01
3L_473567_SNP G A 0.4721 93 104 0.3931 2.4912625810135214E-01
3L_473569_SNP A G 0.3385 66 129 0.4897 2.4027879136700958E-01
3L_473608_SNP A G 0.4684 89 101 0.3465 2.4019737025603727E-01
3L_473623_SNP A G 0.3711 72 122 0.3311 1.9225603802243041E-01
3L_473632_SNP A C 0.05612 11 185 0.7884 9.9712864240549870E-01
3L_473633_SNP T A 0.05528 11 188 0.7766 9.8726884707118701E-01
3L_473642_SNP A G 0.4368 83 107 0.5891 4.1893144872844490E-01
3L_473672_SNP T C 0.4031 77 114 0.5385 4.3651075381444138E-01
3L_473676_SNP A T 0.4031 77 114 0.4783 3.6441821353721215E-01
3L_473680_SNP C T 0.4062 78 114 0.5926 4.9905115191153260E-01
3L_473682_SNP C T 0.4124 80 114 0.5375 4.4472952026316570E-01
3L_473774_INS CC C 0.445 85 106 0.221 2.2037318215603807E-01
3L_473779_SNP A G 0.08122 16 181 0.005256 5.3390929973708215E-03
3L_473781_SNP A G 0.08163 16 180 0.001387 7.5417083418397393E-04
3L_473783_SNP A C 0.4433 86 108 0.1672 1.6800502529529782E-01
3L_473873_SNP T C 0.08586 17 181 0.002497 4.0956852304274297E-03
3L_473919_SNP A G 0.1582 31 165 0.002976 8.4420415041093853E-03
3L_473922_SNP A G 0.08673 17 179 0.00274 7.3229999018097633E-03
3L_473955_SNP C A 0.06533 13 186 0.966 7.6424122212812995E-01
3L_473960_SNP C G 0.06061 12 186 0.9337 8.0439429341480873E-01
3L_474003_SNP A G 0.1162 23 175 0.4774 2.7530387133261891E-01
3L_474022_SNP G T 0.2784 54 140 0.7642 5.5360653215167099E-01
3L_474026_SNP A C 0.1753 34 160 0.01149 1.3300173443387509E-02
3L_474031_SNP C T 0.1818 36 162 0.972 7.9379434102412938E-01
3L_474040_SNP G A 0.2071 41 157 0.8576 7.4538515571755148E-01
3L_474056_SNP G A 0.05051 10 188 0.5857 5.4185633429728153E-01
3L_474057_SNP T C 0.05556 11 187 0.7834 7.1828680311219828E-01
3L_474240_SNP A G 0.05076 10 187 0.8291 7.9585563034414286E-01
3L_474397_SNP C T 0.3026 59 136 0.1836 3.3274567257763332E-01
3L_474487_SNP T C 0.1162 23 175 0.446 2.9064496065146384E-01
3L_474533_SNP T G 0.08122 16 181 0.5673 8.0312897090902546E-01
3L_474662_SNP G A 0.4684 89 101 0.6908 8.3261394897852947E-01
3L_474682_SNP T C 0.1173 23 173 0.2351 3.0810402952549631E-01
3L_474793_INS CAAC C 0.4824 82 88 0.7597 8.5845348491999773E-01
3L_474807_SNP C T 0.1897 37 158 0.2292 2.0878245257113937E-01
3L_474809_SNP C A 0.1897 37 158 0.4039 4.5563152539551166E-01
3L_474855_SNP T G 0.08763 17 177 0.2718 3.8044642688751495E-01
3L_474873_SNP C T 0.08247 16 178 0.2328 3.2868935409090660E-01
3L_474906_SNP A G 0.349 67 125 0.1705 1.1739063844417452E-01
3L_474932_SNP T G 0.08081 16 182 0.1577 1.5739139888655274E-01
3L_474952_SNP C T 0.2591 50 143 0.07868 1.8430039567508361E-01
3L_475019_SNP A C 0.4084 78 113 0.008529 1.0431124644096250E-02
3L_475024_DEL C CT 0.3646 66 115 0.02352 3.4618212892448985E-02
3L_475085_SNP C T 0.4355 81 105 0.4309 4.1772811748126260E-01
3L_475145_DEL C TT 0.4239 78 106 0.9386 7.7407510919160727E-01
3L_475149_SNP A G 0.3913 72 112 0.7005 8.6415290493640085E-01
3L_475168_SNP T C 0.102 20 176 0.6107 9.5455688948749973E-01
3L_475405_SNP A G 0.175 35 165 0.6536 5.2263714572172271E-01
3L_475457_SNP G C 0.134 26 168 0.6034 7.5932493691527969E-01
3L_475460_SNP A G 0.1313 26 172 0.7304 8.5518709271619153E-01
3L_475463_SNP T C 0.1571 30 161 0.4039 5.5810147778099162E-01
3L_475529_SNP C T 0.08543 17 182 0.8841 9.8559314844467294E-01
3L_475584_SNP A G 0.4213 83 114 0.9115 9.1437305581641370E-01
3L_475656_SNP G A 0.2842 54 136 0.6787 6.0590436701093875E-01
3L_475714_SNP T C 0.4197 81 112 0.9099 9.0990173101415883E-01
3L_476036_SNP A T 0.06633 13 183 0.5814 5.1204436953285137E-01
3L_476099_SNP A G 0.2105 40 150 0.2525 3.1254144222959590E-01
3L_476250_DEL C CCCGAAAC 0.4615 84 98 0.7093 9.0780719832327128E-01
3L_476310_SNP A C 0.055 11 189 0.8124 6.3847853591781067E-01
3L_476347_SNP C A 0.07104 13 170 0.588 7.2605810921315295E-01
3L_476587_SNP A G 0.1658 32 161 0.3589 4.3438413341414750E-01
3L_476605_SNP T G 0.1186 23 171 0.008771 6.9210232841743519E-02
3L_476743_SNP A G 0.1937 37 154 0.9718 8.6285089575117002E-01
3L_476744_SNP T G 0.4764 91 100 0.1887 2.8071521443716130E-01
3L_476758_SNP C T 0.4974 97 98 0.1973 3.8440354510320041E-01
3L_476810_SNP A C 0.07 14 186 0.3337 4.7781176288384941E-01
3L_476821_SNP C T 0.2798 54 139 0.6675 8.0187284764357747E-01
3L_476873_SNP T A 0.0804 16 183 0.6238 6.8412826677021954E-01
3L_476905_SNP T A 0.1846 36 159 0.2355 2.8139196855923809E-01
3L_476931_SNP G A 0.1117 22 175 0.572 9.5292579698520086E-01
3L_477057_SNP A G 0.3594 69 123 0.3765 4.3084673674510554E-01
3L_477082_SNP G T 0.3385 65 127 0.2637 2.1192830460793677E-01
3L_477151_SNP T A 0.3032 57 131 0.6342 4.2206253808786542E-01
3L_477187_SNP T C 0.1026 20 175 0.1051 1.3433897772217529E-01
3L_477190_SNP G A 0.05612 11 185 0.1084 1.8348477413299091E-01
3L_477198_DEL G GGCCTTTCAGTGTTCCCAAAG 0.0603 12 187 0.1209 2.0402915811388822E-01
3L_477199_SNP T G 0.3889 70 110 0.7509 9.1988560195487734E-01
3L_477244_SNP A G 0.1768 35 163 0.5257 3.9382215698001488E-01
3L_477262_SNP A G 0.159 31 164 0.6235 7.1256000593960223E-01
3L_477325_INS G GAC 0.268 52 142 0.3566 4.2566394702853960E-01
3L_477392_SNP T C 0.3196 62 132 0.4106 3.3138686298926856E-01
3L_477436_SNP G A 0.05528 11 188 0.04564 1.6335162790957380E-01
3L_477471_SNP G A 0.05025 10 189 0.05014 2.0997424956613608E-01
3L_477517_INS CGTCTC C 0.0914 17 169 0.06972 1.8401255553073559E-01
3L_477529_SNP G A 0.07071 14 184 0.05937 1.3600397305367162E-01
3L_477549_SNP G A 0.1111 22 176 0.1341 5.3806201053899987E-02
3L_477554_INS GG G 0.1159 19 145 0.4776 5.9857025570129596E-01
3L_477613_SNP A G 0.07653 15 181 0.0746 6.5068104395568011E-02
3L_477616_SNP C T 0.07216 14 180 0.05239 4.6718505158897708E-02
3L_477617_SNP A G 0.07692 15 180 0.1115 9.7872056174573840E-02
3L_477622_SNP A T 0.3282 64 131 0.3815 3.0805596520390088E-01
3L_477634_SNP T G 0.1173 23 173 0.3155 2.6296898299076266E-01
3L_477806_SNP A G 0.4167 80 112 0.722 4.3550874344437329E-01
3L_477814_SNP C A 0.466 89 102 0.3876 1.5285875587949704E-01
3L_477922_SNP A G 0.1327 26 170 0.2026 4.1999775227389480E-01
3L_477925_SNP G T 0.1371 27 170 0.1721 3.7138872582506499E-01
3L_477947_SNP G T 0.4731 79 88 0.2289 4.2603538576369082E-01
3L_477960_SNP T A 0.1237 24 170 0.2504 4.4333348435667252E-01
3L_477961_SNP A G 0.1371 27 170 0.1893 3.9624276494781063E-01
3L_478000_SNP G T 0.1753 34 160 0.3435 5.4300158869160131E-01
3L_478027_SNP A T 0.3439 65 124 0.02084 7.5713737165008399E-02
3L_478031_SNP T C 0.3403 65 126 0.01346 5.1688004309814350E-02
3L_478041_SNP A G 0.4031 77 114 0.0439 1.0564197167525102E-01
3L_478045_SNP T A 0.1777 35 162 0.2419 4.1433696669869469E-01
3L_478050_SNP G T 0.2135 41 151 0.8593 8.4736072057087752E-01
3L_478066_SNP T C 0.2629 51 143 0.6134 9.7465759594048085E-01
3L_478096_SNP A G 0.2131 39 144 0.1706 3.1396863298397382E-01
3L_478145_DEL G GT 0.1487 29 166 0.2696 4.3958625104119442E-01
3L_478375_SNP A G 0.1061 21 177 0.05544 2.9974061169557368E-02
3L_478387_SNP C G 0.08854 17 175 0.3038 2.7324616572748017E-01
3L_478574_SNP T A 0.06599 13 184 0.4083 2.6679391644529948E-01
3L_478636_SNP G T 0.1224 24 172 0.1275 1.0567507398430986E-01
3L_478726_SNP G A 0.075 15 185 0.1644 2.8295380133260728E-01
3L_478769_SNP A G 0.05528 11 188 0.06677 1.0196811996688593E-01
3L_478940_SNP T G 0.101 20 178 0.3193 6.0425293447712902E-01
3L_478958_SNP C T 0.1061 21 177 0.1922 3.8226816353009252E-01
3L_478999_DEL TGGTT T 0.4269 73 98 0.164 1.4219864398909754E-01
3L_479056_SNP C T 0.0603 12 187 0.7919 9.7473083487057066E-01
3L_479081_SNP A T 0.05556 11 187 0.5714 9.5127250666376184E-01
3L_479187_SNP C A 0.4162 82 115 0.6323 6.1476273016125726E-01
3L_479203_SNP C A 0.4574 86 102 0.03286 6.2512840543356429E-02
3L_479210_SNP C T 0.4508 87 106 0.1107 9.1852454057344990E-02
3L_479298_SNP G C 0.1082 21 173 0.4739 2.3329192859192982E-01
3L_479336_SNP T C 0.3452 68 129 0.9074 8.7423103429122329E-01
3L_479337_SNP T C 0.4635 89 103 0.435 4.7611854479265803E-01
3L_479377_SNP T C 0.1015 20 177 0.9486 8.7629683723306206E-01
3L_479445_SNP T A 0.2806 55 141 0.2408 1.9310096705110347E-01
3L_479446_SNP T C 0.1929 38 159 0.1079 7.2964445655100699E-02
3L_479483_SNP G T 0.2071 41 157 0.1219 9.6428447475288670E-02
3L_479568_SNP T G 0.2347 46 150 0.5502 6.4287160742438898E-01
3L_479696_SNP A T 0.2642 51 142 0.02211 7.7151864091922588E-03
3L_479811_SNP G T 0.1276 25 171 0.7176 9.7683827527966849E-01
3L_479910_SNP T C 0.06122 12 184 0.9563 8.5378889771631705E-01
3L_479928_DEL T TATGT 0.1551 29 158 0.9444 9.2474753194527615E-01
3L_479951_SNP T C 0.1173 23 173 0.7595 9.2468029649107364E-01
3L_479952_SNP T G 0.1598 31 163 0.212 2.1199954109659913E-01
3L_480063_SNP T G 0.07653 15 181 0.01339 2.7583173591466895E-02
3L_480098_SNP T A 0.1237 24 170 0.1703 1.5939000445016860E-01
3L_480118_SNP G T 0.1371 27 170 0.4344 6.5600345157189621E-01
3L_480131_SNP C T 0.1582 31 165 0.1754 1.5292810778801480E-01
3L_480142_SNP C T 0.2211 44 155 0.943 9.8412044751755789E-01
3L_480184_DEL A AGTTGATAAAAA 0.1804 35 159 0.7948 7.3503437915302561E-01
3L_480216_SNP C G 0.1071 21 175 0.5684 3.5939593289552374E-01
3L_480225_SNP G A 0.3854 74 118 0.2566 1.8564874633100736E-01
3L_480235_SNP T C 0.3368 65 128 0.4836 3.6657187829301552E-01
3L_480237_SNP A C 0.3757 71 118 0.2707 1.9172443960942298E-01
3L_480242_SNP C T 0.2071 41 157 0.9399 7.5126785794671769E-01
3L_480259_SNP A G 0.3814 74 120 0.2363 2.2245768922849352E-01
3L_480270_SNP A G 0.1015 20 177 0.4427 4.9522384392557883E-01
3L_480280_SNP G A 0.07853 15 176 0.4178 4.9556296974306446E-01
3L_480303_SNP C A 0.4198 68 94 0.2461 2.4095051719107097E-01
3L_480347_SNP T A 0.4641 84 97 0.2765 2.0620203485609878E-01
3L_480370_SNP G A 0.2323 46 152 0.895 8.3609681257869961E-01
3L_480384_SNP T C 0.3418 67 129 0.126 8.6872948569745367E-02
3L_480458_SNP G A 0.148 29 167 0.3536 4.4364934786707744E-01
3L_480470_SNP G A 0.0603 12 187 0.7499 4.5627800936749563E-01
3L_480616_SNP A G 0.4091 72 104 0.7045 3.7394219879250390E-01
3L_480675_SNP G A 0.4409 82 104 0.5042 2.5895486836379689E-01
3L_480719_SNP C G 0.1735 34 162 0.6861 8.3393376426036991E-01
3L_480870_SNP G C 0.1701 33 161 0.7583 8.0323666067480293E-01
3L_480923_SNP T G 0.1959 38 156 0.4293 3.8418148874921521E-01
3L_481144_SNP C A 0.06633 13 183 0.8464 8.1942133075304990E-01
3L_481239_SNP T A 0.07179 14 181 0.3905 1.5058367156916885E-01
3L_481381_SNP T C 0.1283 24 163 0.3127 7.0253653779207914E-01
3L_481387_DEL T TT 0.1897 33 141 0.02767 3.7787725363808831E-02
3L_481433_SNP A C 0.05025 10 189 0.9839 9.1487752328389083E-01
3L_481511_SNP A G 0.3299 65 132 0.2717 1.5856933546940744E-01
3L_481546_DEL G GTCACTG 0.07653 15 181 0.56 9.7801658371026645E-01
3L_481562_SNP T A 0.06061 12 186 0.9763 5.6307522081622485E-01
3L_481614_SNP T A 0.2893 57 140 0.5963 4.2020092068304071E-01
3L_481618_SNP A G 0.1726 34 163 0.3713 4.6873625683809772E-01
3L_481640_INS ATA A 0.055 11 189 0.1544 1.0932946180492864E-01
3L_481652_SNP C G 0.05 10 190 0.1459 1.0947569810023161E-01
3L_481669_SNP G A 0.199 39 157 0.9059 9.8103346723378582E-01
3L_481671_SNP G A 0.1917 37 156 0.8331 8.4201035809487501E-01
3L_481672_SNP G A 0.1917 37 156 0.9515 9.9372447820732612E-01
3L_481674_SNP A C 0.198 39 158 0.9115 9.8869773524413773E-01
3L_481715_SNP A T 0.09645 19 178 0.9213 7.8999580507932787E-01
3L_481731_SNP C T 0.2143 42 154 0.1612 8.2452367079013808E-02
3L_481733_SNP C T 0.267 51 140 0.7524 4.6064837164475170E-01
3L_481746_SNP C T 0.3196 62 132 0.9613 7.7363489826142318E-01
3L_481788_SNP T G 0.2449 48 148 0.8063 4.3354037873321394E-01
3L_481806_SNP G A 0.241 47 148 0.8803 5.8548103215602532E-01
3L_481929_SNP G T 0.4031 79 117 0.06331 4.1068335376068028E-02
3L_481975_SNP C A 0.4133 81 115 0.06511 4.5218876761550328E-02
3L_481987_SNP C T 0.4141 82 116 0.07787 5.7520973977538845E-02
3L_482066_SNP T C 0.08673 17 179 0.6163 7.7970194765838374E-01
3L_482250_SNP T C 0.09596 19 179 0.4551 4.7860100203058398E-01
3L_482315_SNP A C 0.1508 30 169 0.2625 4.2218806420680344E-01
3L_482482_INS CCAC C 0.07407 14 175 0.658 4.0783933140694328E-01
3L_482487_INS CGCC C 0.2784 49 127 0.7572 6.5081849585768636E-01
3L_482524_SNP A G 0.1658 32 161 0.9258 7.6986149302128726E-01
3L_482574_SNP T A 0.1574 31 166 0.1286 1.8722821824871538E-01
3L_482613_SNP G A 0.09424 18 173 0.733 7.9850638218262771E-01
3L_482615_INS GG G 0.09474 18 172 0.8666 9.4386133397252414E-01
3L_482635_SNP A C 0.3627 70 123 0.11 1.0808404275830319E-01
3L_482863_SNP C G 0.1615 31 161 0.2564 3.1684751664931787E-01
3L_482886_SNP T C 0.1088 21 172 0.09673 1.4298299381776258E-01
3L_482894_SNP A C 0.3333 64 128 0.6726 9.6499156104886763E-01
3L_482990_SNP G A 0.3782 73 120 0.06513 4.2075382251429962E-02
3L_483047_INS TGCATTCGCGATAACT T 0.4241 81 110 0.9307 7.4552750600769968E-01
3L_483062_SNP T C 0.3247 63 131 0.717 4.4950202794393013E-01
3L_483108_SNP A T 0.1882 35 151 0.266 2.7277680588022113E-01
3L_483184_SNP G A 0.228 44 149 0.05877 6.4905611124346702E-02
3L_483197_SNP A T 0.232 45 149 0.2395 3.1106472853771872E-01
3L_483252_SNP G T 0.4205 82 113 0.49 5.2412307175058803E-01
3L_483253_SNP T C 0.05076 10 187 0.6991 7.1650646851902278E-01
3L_483274_SNP A G 0.288 55 136 0.1545 2.8874329965153744E-01
3L_483323_SNP T G 0.4271 82 110 0.7824 8.6667531151347244E-01
3L_483354_SNP T G 0.1846 36 159 0.3891 7.0377539409588075E-01
3L_483385_SNP T C 0.05051 10 188 0.4755 5.6111629603237334E-01
3L_483391_SNP G C 0.05051 10 188 0.4755 5.6111629603237334E-01
3L_483431_SNP A G 0.2513 49 146 0.7459 9.4240562241340642E-01
3L_483516_SNP T C 0.2143 42 154 0.9249 7.1600328465147522E-01
3L_483569_SNP T A 0.07653 15 181 0.195 1.9479955749769540E-01
3L_483626_SNP A C 0.1168 23 174 0.5146 2.7683258805942745E-01
3L_483689_DEL T TG 0.1935 36 150 0.769 8.8799587627454846E-01
3L_483697_SNP C G 0.3264 63 130 0.2398 1.9934063735233010E-01
3L_483699_SNP C T 0.3367 66 130 0.2908 2.6269085339857956E-01
3L_483745_SNP G A 0.2775 53 138 0.7137 6.8906274979521143E-01
3L_483843_SNP T G 0.2792 55 142 0.4097 3.3885182879783105E-01
3L_483861_SNP T C 0.1313 26 172 0.7494 7.8146910691190485E-01
3L_483904_SNP A C 0.06566 13 185 0.9354 9.4176443396097254E-01
3L_483915_SNP T C 0.2031 39 153 0.7832 5.3691417760965199E-01
3L_483922_SNP T G 0.1466 28 163 0.3465 1.5581610788477163E-01
3L_483923_SNP T G 0.151 29 163 0.2938 1.1972812542376587E-01
3L_483948_SNP A C 0.4317 79 104 0.6505 7.5867483276733139E-01
3L_483961_SNP G T 0.1737 33 157 0.325 4.3763989512093893E-01
3L_483967_SNP G C 0.3883 73 115 0.1738 1.8584555087391397E-01
3L_484025_SNP T A 0.08763 17 177 0.8447 9.3777467398074787E-01
3L_484057_SNP A G 0.2798 54 139 0.7778 9.4179356344314846E-01
3L_484080_SNP A T 0.2923 57 138 0.08356 1.1337852441793861E-01
3L_484104_SNP T C 0.1771 34 158 0.2212 3.6592205363874886E-01
3L_484158_SNP A G 0.4398 84 107 0.3965 4.3432836260868191E-01
3L_484179_SNP G T 0.08081 16 182 0.9068 8.4400992220843518E-01
3L_484183_SNP A C 0.09045 18 181 0.8835 7.7950651211015298E-01
3L_484194_SNP T C 0.2577 50 144 0.009027 2.7677705886957525E-02
3L_484236_SNP G A 0.05 10 190 0.1175 7.1251052428565179E-02
3L_484242_SNP C A 0.1186 23 171 0.1439 2.3426571632864246E-01
3L_484245_SNP G T 0.4 78 117 0.9373 9.9578031277108148E-01
3L_484296_SNP T C 0.2604 50 142 0.9779 8.0850416191821495E-01
3L_484474_SNP T C 0.05025 10 189 0.04322 2.4431751189791167E-02
3L_484527_INS CCC C 0.2749 47 124 0.5039 5.8162813726742102E-01
3L_484554_SNP A G 0.1152 22 169 0.3291 1.8024666279670543E-01
3L_484555_SNP C A 0.1263 24 166 0.2685 1.2902707195874297E-01
3L_484593_SNP T A 0.07143 14 182 0.004145 4.2415016207447628E-03
3L_484620_SNP T A 0.06667 13 182 0.0627 4.1818678523535241E-02
3L_484752_SNP G A 0.159 31 164 0.3758 3.6176404437437915E-01
3L_484988_DEL A ATAAAGAA 0.08421 16 174 0.5084 4.9200088033646494E-01
3L_484992_SNP T A 0.1193 21 155 0.01842 1.9627776603411296E-03
3L_484998_SNP A C 0.09645 19 178 0.6419 6.0469155010367426E-01
3L_485001_SNP C T 0.1218 24 173 5.506e-05 7.0914137106880834E-06
3L_485006_SNP G C 0.4745 93 103 0.9423 5.1519176225081542E-01
3L_485008_SNP A G 0.4124 80 114 0.1495 3.0262265050932613E-01
3L_485024_SNP C A 0.1827 36 161 0.2612 2.4409219556980433E-01
3L_485031_SNP A G 0.2423 47 147 0.4708 5.9541027803610902E-01
3L_485036_SNP C T 0.2073 40 153 0.9843 8.8988095055743610E-01
3L_485049_SNP C T 0.2234 44 153 0.5805 6.6550431518291331E-01
3L_485065_SNP A T 0.1066 21 176 5.233e-06 8.7646312472382497E-07
3L_485068_SNP T G 0.09794 19 175 1.176e-06 1.7986863976916017E-07
3L_485097_SNP A C 0.08673 17 179 0.002668 3.8327752483829013E-04
3L_485187_SNP T C 0.2872 56 139 0.9187 7.8432067033387809E-01
3L_485197_SNP G C 0.1031 20 174 0.7151 4.0531241136524465E-01
3L_485208_SNP A C 0.1726 34 163 0.8185 9.6826469079693589E-01
3L_485218_SNP A C 0.2143 42 154 0.9405 8.9053897931343196E-01
3L_485324_DEL T AAGGGCGGG 0.05051 10 188 0.9132 8.5527971590263063E-01
3L_485331_SNP A G 0.05291 10 179 0.3292 2.7414688053476188E-01
3L_485365_SNP A G 0.1472 29 168 0.6641 7.8527396724359488E-01
3L_485374_SNP C G 0.4084 78 113 0.1988 1.4856961169693605E-01
3L_485386_SNP C A 0.3651 69 120 0.8473 4.5905147694434867E-01
3L_485465_SNP T C 0.4583 88 104 0.334 5.1718607648025883E-01
3L_485483_INS CA C 0.1525 27 150 0.2218 7.0969766720815994E-02
3L_485539_SNP T C 0.2398 47 149 0.01978 2.0836556633162674E-02
3L_485540_SNP G C 0.2437 48 149 0.03897 4.2294873458322044E-02
3L_485546_SNP G A 0.09596 19 179 0.5666 7.2931727090907028E-01
3L_485553_SNP T C 0.3665 70 121 0.2237 1.6628814225614486E-01
3L_485559_SNP G A 0.2284 45 152 0.1415 1.2855271344213837E-01
3L_485572_SNP C A 0.2296 45 151 0.1665 1.5470028788348456E-01
3L_485578_SNP A T 0.3557 69 125 0.1599 1.1021475015116300E-01
3L_485585_SNP C T 0.4197 81 112 0.6279 4.0515902659371339E-01
3L_485591_SNP C T 0.433 84 110 0.6316 3.5986426187130249E-01
3L_485597_SNP C A 0.4271 82 110 0.6478 4.3751649568428308E-01
3L_485602_INS GT G 0.2105 40 150 0.3504 2.0463526392093767E-01
3L_485603_SNP T A 0.4362 82 106 0.06912 5.6774401568089584E-02
3L_485605_SNP T G 0.2073 40 153 0.4375 2.9340168140310363E-01
3L_485606_SNP A T 0.2083 40 152 0.278 1.5536553624552130E-01
3L_485617_INS TT T 0.1765 30 140 0.3557 4.1990446054029595E-01
3L_485619_SNP T C 0.2251 43 148 0.1453 1.3615791858969584E-01
3L_485628_SNP A C 0.4197 81 112 0.6069 3.5912072173936271E-01
3L_485649_SNP C T 0.3247 63 131 0.4105 6.3707619441792884E-01
3L_485706_SNP A G 0.3575 69 124 0.3145 1.5238322854925246E-01
3L_485731_SNP C G 0.2974 58 137 0.2757 2.8380822820053453E-01
3L_485914_SNP G C 0.301 59 137 0.2632 8.4033704518715835E-02
3L_486146_SNP G T 0.2564 50 145 0.1679 1.9542725673690753E-01
3L_486221_SNP C T 0.3627 70 123 0.7899 6.4729805144275199E-01
3L_486271_SNP A G 0.2642 51 142 0.3275 1.6666458867379785E-01
3L_486329_SNP C A 0.2487 49 148 0.6625 4.0226709756619994E-01
3L_486332_SNP C A 0.1949 38 157 0.2576 2.2791419540506652E-01
3L_486354_SNP A T 0.2474 48 146 0.4991 3.5633344235586573E-01
3L_486393_SNP A C 0.2183 43 154 0.5391 4.5227880465991521E-01
3L_486593_SNP A G 0.4536 88 106 0.6565 4.8779574681193838E-01
3L_486777_SNP A G 0.1146 22 170 0.484 4.0570763489864026E-01
3L_486876_SNP A C 0.285 55 138 0.9464 9.3150836008791549E-01
3L_486897_SNP T A 0.3897 76 119 0.8554 8.1351487578583004E-01
3L_486904_SNP A G 0.1458 28 164 0.285 1.6508374263995607E-01
3L_486953_SNP C T 0.1218 24 173 0.05417 3.5253314431892710E-02
3L_487015_SNP A G 0.3436 67 128 0.3505 3.3179402522043311E-01
3L_487030_SNP A C 0.1224 24 172 0.148 6.9617421718575850E-02
3L_487121_SNP T C 0.05 10 190 0.2835 4.8907019634091220E-01
3L_487192_SNP C T 0.3112 61 135 0.1897 2.4603087059957229E-01
3L_487237_SNP A C 0.2653 52 144 0.2054 2.9888280883024265E-01
3L_487271_SNP G A 0.3744 73 122 0.6604 8.1592255924805679E-01
3L_487400_SNP T C 0.4433 86 108 0.1569 1.2583522812123848E-01
3L_487562_SNP A G 0.2615 51 144 0.4185 4.6341924905556098E-01
3L_487583_SNP G T 0.4948 95 97 0.1591 1.0667067536839991E-01
3L_487585_SNP A C 0.2135 41 151 0.5791 6.1473763786189128E-01
3L_487647_SNP A T 0.4021 78 116 0.0178 2.1550334525885000E-02
3L_487650_SNP C A 0.2073 40 153 0.1288 1.9025514943567412E-01
3L_487698_SNP T A 0.07143 14 182 0.005668 3.3298898753364718E-02
3L_487728_SNP T G 0.3282 64 131 0.7538 9.9188926832124358E-01
3L_487793_INS TGATATTGT T 0.3118 58 128 0.6816 9.5958862749796836E-01
3L_487802_SNP C T 0.05128 10 185 0.4374 2.1606812387244989E-01
3L_487810_MNP AAT GGC 0.3316 64 129 0.6044 8.0576992450665064E-01
3L_487817_SNP A G 0.3351 65 129 0.6492 8.4506822174647289E-01
3L_487818_SNP A C 0.3333 63 126 0.616 7.7075891301030941E-01
3L_487821_SNP T A 0.3263 62 128 0.7099 9.2853816305319059E-01
3L_487837_SNP A G 0.3122 59 130 0.6646 9.1609450599050646E-01
3L_487841_DEL G GGACAAG 0.288 53 131 0.6125 7.0143939298368252E-01
3L_487850_SNP T A 0.3265 64 132 0.6731 8.8751897092202903E-01
3L_487852_SNP T G 0.3265 64 132 0.7721 9.9753707689807136E-01
3L_487854_SNP T A 0.3282 64 131 0.7751 9.3323218214114123E-01
3L_487861_SNP A C 0.3141 60 131 0.5452 7.4556137057391769E-01
3L_487891_SNP A G 0.1684 32 158 0.01411 3.5152329190887031E-02
3L_487892_SNP A T 0.178 34 157 0.02211 3.4531560749823220E-02
3L_487894_SNP C A 0.4845 94 100 0.6148 7.0070852620077240E-01
3L_487929_SNP A T 0.3161 61 132 0.06055 6.9475759375063451E-02
3L_487988_SNP A G 0.4767 92 101 0.09136 6.4482961014691365E-02
3L_488009_SNP A G 0.1837 36 160 0.798 9.4988511872328885E-01
3L_488023_SNP A G 0.2308 45 150 0.576 7.6742388556432362E-01
3L_488047_SNP C T 0.4427 85 107 0.3179 1.7820741185564137E-01
3L_488061_SNP A G 0.4213 83 114 0.5265 2.8993002598616890E-01
3L_488096_SNP T C 0.4923 96 99 0.09766 7.7766312513034008E-02
3L_488452_SNP A G 0.2718 53 142 0.07284 5.2776440464845933E-02
3L_488579_SNP T A 0.198 39 158 0.6463 8.2185893719141623E-01
3L_488782_SNP T C 0.2835 55 139 0.08421 6.0900002409802020E-02
3L_488972_SNP A G 0.06633 13 183 0.5373 4.0303200684358620E-01
3L_488993_SNP T C 0.2092 41 155 0.4025 3.5281749597437595E-01
3L_489007_DEL C CTTTGGTATCC 0.06878 13 176 0.4713 5.3306217753508700E-01
3L_489015_SNP C T 0.1529 26 144 0.1915 1.4211623812217122E-01
3L_489068_SNP G A 0.3093 60 134 0.5558 4.0920614279848733E-01
3L_489076_SNP T G 0.2381 45 144 0.233 2.5353933930930650E-01
3L_489105_SNP A G 0.05076 10 187 0.02844 6.7755365976566562E-02
3L_489173_SNP C T 0.1939 38 158 0.2311 2.0518725166065743E-01
3L_489202_SNP A G 0.08122 16 181 0.8278 7.2536351783136466E-01
3L_489205_SNP C G 0.09137 18 179 0.7991 7.0266849028099765E-01
3L_489268_SNP G C 0.1414 27 164 0.007425 1.0227274276773708E-02
3L_489315_SNP T A 0.1026 20 175 0.6052 4.9002158582889821E-01
3L_489321_SNP T C 0.1031 20 174 0.5844 4.7071814853423311E-01
3L_489322_SNP G A 0.06283 12 179 0.4142 7.7835289446545874E-01
3L_489349_INS AAAACATTGTTTTTTA A 0.06091 12 185 0.2574 7.4583768036896828E-02
3L_489390_SNP T C 0.07107 14 183 0.09276 1.1180178942388108E-01
3L_489399_SNP G A 0.07614 15 182 0.4496 3.5292164410202775E-01
3L_489421_SNP C T 0.1566 31 167 0.1031 9.6277588570190198E-02
3L_489458_SNP T A 0.07614 15 182 0.5851 5.3053856684381162E-01
3L_489475_SNP G A 0.1224 24 172 0.0005386 1.2914963652869224E-02
3L_489524_SNP G T 0.05076 10 187 0.001166 1.3433372134708521E-01
3L_489701_SNP A G 0.1198 23 169 0.02295 1.9051772096454267E-01
3L_489796_SNP T A 0.07179 14 181 1.229e-05 3.4332704642454030E-03
3L_489797_SNP T G 0.2902 56 137 0.2847 4.0048241146032360E-01
3L_489814_SNP C T 0.3005 58 135 0.2846 4.8366418727992899E-01
3L_489859_SNP G T 0.3594 69 123 0.4775 6.9728991491436132E-01
3L_489938_SNP T A 0.3454 67 127 0.4582 3.6271473356860906E-01
3L_489982_SNP G A 0.349 67 125 0.2199 2.2326880379682967E-01
3L_489985_SNP C T 0.3575 69 124 0.3141 2.9644039991988058E-01
3L_490247_SNP C A 0.06091 12 185 0.1107 4.5414542555186718E-02
3L_490566_SNP C T 0.1263 25 173 0.3874 4.2658000388102424E-01
3L_490616_SNP T A 0.3665 70 121 0.9978 7.3210068032683684E-01
3L_490633_SNP A G 0.3005 58 135 0.7519 5.9521151424728880E-01
3L_490669_SNP C T 0.4051 79 116 0.1758 1.7255004781025585E-01
3L_490692_SNP A G 0.05556 11 187 0.5543 5.1709682122084044E-01
3L_490760_SNP A C 0.08081 16 182 0.73 7.0540545837393676E-01
3L_490901_SNP G A 0.3191 60 128 0.01862 3.1044726768762205E-02
3L_490916_SNP G A 0.371 69 117 0.06708 7.0203716439262154E-02
3L_490999_SNP C A 0.4082 80 116 0.04639 6.6269463615801300E-02
3L_491001_SNP T C 0.4124 80 114 0.04232 6.2702635230388326E-02
3L_491009_SNP A T 0.1744 34 161 0.2292 4.4225865742578330E-01
3L_491052_SNP T G 0.2083 40 152 0.4982 6.8386228763774248E-01
3L_491091_SNP G T 0.1979 38 154 0.4012 5.0740737610045872E-01
3L_491165_SNP A G 0.2449 48 148 0.4374 8.1142514762368756E-01
3L_491191_SNP A T 0.241 47 148 0.4218 7.7583098587455401E-01
3L_491196_SNP G C 0.25 49 147 0.4433 7.8906898860095365E-01
3L_491207_INS T TAT 0.2526 49 145 0.9532 6.7010230171008789E-01
3L_491304_SNP C A 0.4103 80 115 0.02042 5.2554565006108667E-02
3L_491350_SNP T C 0.2081 41 156 0.305 2.4802103448401824E-01
3L_491380_SNP T C 0.2551 50 146 0.0001674 1.3388485552294936E-03
3L_491444_SNP T G 0.2081 41 156 0.2278 2.2363726663023975E-01
3L_491488_SNP C A 0.441 86 109 0.03399 6.3913089120075317E-02
3L_491493_SNP T A 0.4021 78 116 0.05607 1.0051622201970800E-01
3L_491501_SNP T G 0.3969 77 117 0.05774 7.8768601281570733E-02
3L_491504_SNP A G 0.3949 77 118 0.06732 9.6749964810028177E-02
3L_491509_SNP C A 0.1168 23 174 0.5206 4.1770014184431248E-01
3L_491517_DEL T TT 0.06349 12 177 0.481 5.4390010938298339E-01
3L_491523_SNP G C 0.3503 62 115 0.1023 1.3059322688144204E-01
3L_491524_SNP T G 0.06154 12 183 0.4658 5.2757425864096152E-01
3L_491536_SNP C T 0.2308 45 150 0.1628 2.6162407345750649E-01
3L_491540_SNP G A 0.1633 32 164 0.01147 1.0980082447876273E-02
3L_491543_SNP C G 0.1071 21 175 0.06097 6.7302857631459906E-02
3L_491567_SNP A G 0.1675 33 164 0.02602 2.6346257233580174E-02
3L_491574_SNP A C 0.1218 24 173 0.3778 3.9416616583634800E-01
3L_491576_SNP A C 0.1122 22 174 0.4456 4.9806723846023337E-01
3L_491613_SNP T C 0.3538 69 126 0.7652 8.2423922153871410E-01
3L_491644_SNP T C 0.1959 38 156 0.3467 4.3133274396677357E-01
3L_491674_SNP C A 0.132 26 171 0.2295 1.2947607282641593E-01
3L_491685_SNP T C 0.1364 27 171 0.2 1.1929433160252167E-01
3L_491693_DEL T TTAATGATCTTCAACTATCAACTCGTCTAT 0.09375 18 174 0.788 6.0342693662004954E-01
3L_491728_SNP G C 0.06061 12 186 0.4941 6.9236934892103341E-01
3L_491737_SNP G A 0.1276 25 171 0.1715 7.8743342663806712E-02
3L_491795_SNP C T 0.2343 41 134 0.08436 1.5941268455288937E-01
3L_491801_DEL T TTT 0.05 10 190 0.08654 4.6979531830396250E-02
3L_491994_SNP T C 0.08763 17 177 0.5913 4.4915277964512645E-01
3L_491996_SNP A G 0.1939 38 158 0.1262 7.4067746298049658E-02
3L_492007_SNP A G 0.1023 18 158 0.5938 4.4410197945286611E-01
3L_492056_SNP A G 0.1385 27 168 0.6235 5.0179628474050486E-01
3L_492057_INS CTCC C 0.3069 58 131 0.05462 1.2906040843994770E-01
3L_492064_SNP C T 0.2589 51 146 0.06001 1.5207840352014279E-01
3L_492078_SNP T C 0.09091 18 180 0.2463 2.9077580933291536E-01
3L_492089_SNP A T 0.09548 19 180 0.1828 2.2133721457466793E-01
3L_492277_SNP A G 0.08629 17 180 0.0001405 3.7680864405223056E-03
3L_492327_SNP C T 0.2154 42 153 0.02541 4.3913810243668291E-02
3L_492354_SNP T G 0.05612 11 185 0.4683 7.3365231718316204E-01
3L_492398_SNP T C 0.065 13 187 0.2509 1.7627323189943012E-01
3L_492415_SNP A G 0.1111 22 176 0.6621 7.9772602220643940E-01
3L_492431_SNP T C 0.065 13 187 0.2509 1.7627323189943012E-01
3L_492463_SNP C T 0.08 16 184 0.4018 2.2459395249766034E-01
3L_492467_SNP C G 0.08 16 184 0.4018 2.2459395249766034E-01
3L_492471_SNP A G 0.065 13 187 0.2509 1.7627323189943012E-01
3L_492478_SNP A G 0.2041 40 156 0.05179 5.3550264707433758E-02
3L_492493_SNP G T 0.2944 58 139 0.09968 3.0428742769283879E-01
3L_492498_SNP T C 0.06122 12 184 0.9588 8.7563607097067697E-01
3L_492499_SNP T C 0.06566 13 185 0.903 9.4657378512028933E-01
3L_492508_SNP T G 0.1827 36 161 0.07289 1.2754868682123122E-01
3L_492522_SNP T G 0.0603 12 187 0.1442 1.0130244777648678E-01
3L_492523_SNP T C 0.065 13 187 0.2509 1.7627323189943012E-01
3L_492536_SNP C T 0.065 13 187 0.2509 1.7627323189943012E-01
3L_492537_SNP C T 0.4923 96 99 0.2038 1.0644513282236689E-01
3L_492577_SNP A G 0.1313 26 172 0.2114 2.4506460495415372E-01
3L_492694_SNP C T 0.5 87 87 0.2181 2.1485817500862803E-01
3L_492704_SNP T G 0.3314 57 115 0.911 9.9140818163960176E-01
3L_492718_SNP T C 0.4062 78 114 0.6863 7.5329223269385459E-01
3L_492796_SNP G C 0.404 80 118 0.8891 9.9199936903071928E-01
3L_492803_SNP C G 0.1015 20 177 0.9608 8.2734515206695414E-01
3L_492808_SNP A G 0.09231 18 177 0.9404 8.0391344350360106E-01
3L_492813_SNP T G 0.09694 19 177 0.9326 7.9946304424341275E-01
3L_492860_DEL TCAT T 0.4034 71 105 0.7644 9.1538433118398232E-01
3L_492898_SNP A G 0.1173 23 173 0.4819 4.4226925204107870E-01
3L_492915_DEL A AA 0.3333 64 128 0.6748 9.4666074576816883E-01
3L_492945_SNP G C 0.1134 22 172 0.1978 1.6956712652849815E-01
3L_492980_SNP T A 0.05584 11 186 0.513 3.4327403376765420E-01
3L_492994_INS TATGT T 0.1768 32 149 0.2772 1.6237966264759773E-01
3L_493010_SNP A G 0.1066 21 176 0.4513 4.6276208273886177E-01
3L_493037_SNP C T 0.09278 18 176 0.9958 6.8330643233978461E-01
3L_493074_DEL G GG 0.3422 64 123 0.154 2.8787431109167094E-01
3L_493080_SNP A T 0.3673 72 124 0.134 2.4318298693090434E-01
3L_493088_SNP A G 0.1726 34 163 0.8351 9.1186127450307930E-01
3L_493127_SNP A C 0.1414 28 170 0.9842 9.1130886195574334E-01
3L_493135_SNP A G 0.4872 95 100 0.8094 6.5379215415561176E-01
3L_493241_SNP C T 0.3214 63 133 0.8577 8.7350015855756991E-01
3L_493252_SNP T C 0.2923 57 138 0.4648 4.4335848054620208E-01
3L_493274_SNP G A 0.1357 27 172 0.8086 5.7042101779823939E-01
3L_493294_SNP C T 0.1474 28 162 0.4175 3.7685346322571600E-01
3L_493357_SNP T A 0.1959 38 156 0.569 4.6216282717595059E-01
3L_493557_SNP T G 0.08901 17 174 0.5046 7.2094508849645100E-01
3L_493746_SNP G A 0.4974 94 95 0.1027 8.6219480947751337E-02
3L_493753_SNP T G 0.2105 40 150 0.005197 5.0162231696852133E-02
3L_493773_SNP C G 0.171 33 160 0.754 8.6743911701376142E-01
3L_493883_SNP G T 0.4271 82 110 0.02451 4.7001974744544629E-02
3L_494033_SNP G A 0.4175 81 113 0.1692 3.3808286695080492E-01
3L_494142_SNP A G 0.3918 76 118 0.7709 8.0360561357008886E-01
3L_494268_SNP A G 0.05528 11 188 0.3831 2.5913937445397273E-01
3L_494305_SNP T C 0.2872 56 139 0.8743 7.0019401868397080E-01
3L_494332_SNP C A 0.3679 71 122 0.1027 1.9982328331066668E-01
3L_494339_INS A AGAAA 0.345 59 112 0.1374 1.7169795366101614E-01
3L_494449_SNP G C 0.171 33 160 0.2894 4.9210075301219913E-01
3L_494511_SNP A G 0.095 19 181 0.9538 6.9811205431034096E-01
3L_494637_SNP A G 0.07576 15 183 0.1995 2.8643650419635913E-01
3L_494642_DEL A AAAATGAAAACATAGGCGAGACCACAAGGA 0.1218 24 173 0.7142 7.0489700606633543E-01
3L_494661_SNP A G 0.06936 12 161 0.1877 2.4804774258416917E-01
3L_494700_SNP G A 0.2814 56 143 0.5617 9.1128359306777718E-01
3L_494701_SNP G A 0.3627 70 123 0.4023 3.3182036069667609E-01
3L_494706_SNP C A 0.06091 12 185 0.7297 6.3638804797258086E-01
3L_494730_DEL A ATAGTAG 0.288 55 136 0.9227 9.0185630983503196E-01
3L_494758_SNP A T 0.1515 30 168 0.8132 7.3847382901943515E-01
3L_494760_SNP A T 0.05528 11 188 0.7583 6.0728713332426665E-01
3L_494768_SNP T C 0.4508 87 106 0.2082 4.3741090218657852E-01
3L_494789_SNP A T 0.2092 41 155 0.3239 6.1707763981789099E-01
3L_494795_SNP G C 0.1701 33 161 0.3659 6.0067941983796391E-01
3L_494797_INS AA A 0.3651 69 120 0.01444 1.1696807598032599E-01
3L_494806_SNP A T 0.2124 41 152 0.2653 4.4858744576146314E-01
3L_494813_SNP A G 0.06 12 188 0.7517 5.3227781304597921E-01
3L_494841_SNP A C 0.05051 10 188 0.662 3.5990529674970961E-01
3L_494854_SNP C G 0.1011 19 169 0.03453 1.4679661815731382E-01
3L_494863_SNP A G 0.1015 20 177 0.03968 1.5344550921269395E-01
3L_494875_SNP C G 0.3281 63 129 0.8947 9.4232188826603680E-01
3L_494994_SNP T C 0.301 59 137 0.8525 8.5746078150069560E-01
3L_495011_SNP T A 0.07538 15 184 0.5065 7.4202285089855324E-01
3L_495073_SNP T C 0.2538 50 147 0.6597 9.8608222458889427E-01
3L_495099_SNP C T 0.2371 46 148 0.8851 9.4690942232105546E-01
3L_495167_SNP A G 0.05051 10 188 0.4552 2.8415095007084157E-01
3L_495316_SNP A T 0.2381 45 144 0.6292 7.4075487881888225E-01
3L_495318_SNP C T 0.449 88 108 0.599 9.5479473740180743E-01
3L_495326_DEL CCCC C 0.3483 62 116 0.4472 7.5508553226303343E-01
3L_495457_SNP T C 0.4368 83 107 0.1799 2.2695030567704289E-01
3L_495523_SNP C A 0.2821 55 140 0.2204 2.4810692747428498E-01
3L_495526_SNP A G 0.1263 25 173 0.03372 8.8319412029955302E-02
3L_495537_SNP A G 0.05 10 190 0.3361 3.5766932619488123E-01
3L_495551_DEL A AACA 0.2957 55 131 0.05457 1.4078457106547282E-01
3L_495592_SNP T C 0.148 29 167 0.6099 4.3125886148473491E-01
3L_495608_SNP T A 0.474 91 101 0.7189 8.9540383328104400E-01
3L_495615_SNP C A 0.1606 31 162 0.1575 2.2162868435206695E-01
3L_495617_SNP G T 0.05 10 190 0.3361 3.5766932619488123E-01
3L_495673_SNP C G 0.3938 76 117 0.6292 6.4254012150747664E-01
3L_495678_SNP A G 0.4688 90 102 0.7401 7.8355653750269849E-01
3L_495712_SNP G A 0.06533 13 186 0.819 6.9694199992562189E-01
3L_495713_SNP C T 0.3782 73 120 0.5989 5.4461864394567328E-01
3L_495737_SNP T C 0.05051 10 188 0.1787 1.8897533160532798E-01
3L_495846_SNP T C 0.0804 16 183 0.7425 5.8885036186456308E-01
3L_495890_SNP A G 0.101 20 178 0.6821 7.7329584170686350E-01
3L_495891_SNP T C 0.4975 98 99 0.9003 6.5348684858111383E-01
3L_495894_SNP C A 0.5 97 97 0.727 5.0133947882366758E-01
3L_495967_SNP T G 0.359 70 125 0.9012 9.7987100070457889E-01
3L_495997_SNP A G 0.1399 27 166 0.8663 8.4737059051380947E-01
3L_496037_SNP A G 0.1168 23 174 0.8737 9.4193900791287255E-01
3L_496137_INS GGCTGACTGAATTACTG G 0.06771 13 179 0.6014 4.9338186705341214E-01
3L_496145_INS GAATTACTGACTGACTG G 0.4596 74 87 0.6174 6.4411768768401445E-01
3L_496234_SNP C T 0.1837 36 160 0.8736 6.9833440652741885E-01
3L_496240_SNP T A 0.08081 16 182 0.9019 7.5642785696172887E-01
3L_496300_SNP T G 0.2124 41 152 0.2485 2.3482310324747813E-01
3L_496532_SNP T C 0.1615 31 161 0.9429 9.0858235898107886E-01
3L_496552_DEL A AGA 0.06566 13 185 0.9961 9.1774018353272058E-01
3L_496557_DEL T TGGCACTGG 0.075 15 185 0.9437 7.1594488907009080E-01
3L_496681_SNP A G 0.05051 10 188 0.3088 3.4701314842563136E-01
3L_496723_INS TT T 0.2265 41 140 0.02608 6.2900969857145300E-02
3L_496735_SNP G A 0.2398 47 149 0.1003 1.3893541042935476E-01
3L_496779_SNP A G 0.3093 60 134 0.7788 9.6842570188286614E-01
3L_496782_SNP G A 0.2474 48 146 0.2039 3.4023442369777712E-01
3L_496783_SNP C T 0.2526 49 145 0.4555 6.4030271798882255E-01
3L_496788_SNP C G 0.2551 50 146 0.4154 6.1219336033047811E-01
3L_496795_SNP T G 0.2757 51 134 0.397 7.6164530170013744E-01
3L_496797_DEL G GC 0.3077 60 135 0.7906 9.5385276876636638E-01
3L_496802_SNP A T 0.2308 45 150 0.6416 6.9041485173279304E-01
3L_496810_SNP G A 0.1641 32 163 0.4974 6.1489700416866788E-01
3L_496831_SNP A C 0.199 39 157 0.4716 3.1798522190596423E-01
3L_496847_SNP T C 0.2176 42 151 0.2169 2.7459405092199873E-01
3L_496875_DEL G GCACATATCCCAAAG 0.09278 18 176 0.6812 9.3133291896767667E-01
3L_496977_SNP C T 0.1 20 180 0.7519 7.5715753898303251E-01
3L_497043_SNP A G 0.09645 19 178 0.7367 6.6150158259726732E-01
3L_497088_SNP G A 0.2437 48 149 0.4905 4.4763535259552778E-01
3L_497095_SNP C T 0.06633 13 183 0.7135 7.7721755466666553E-01
3L_497117_SNP C G 0.3182 63 135 0.2542 5.0990316576705119E-01
3L_497147_SNP C T 0.2181 41 147 0.6827 5.5286331841476666E-01
3L_497296_SNP T A 0.1959 38 156 0.22 1.6036484277808538E-01
3L_497310_SNP A G 0.09091 18 180 0.2471 2.6100282840330669E-01
3L_497341_SNP T C 0.06667 13 182 0.004615 9.8021911684098052E-03
3L_497373_SNP A C 0.1421 28 169 0.745 7.2185095320940840E-01
3L_497410_SNP T A 0.05076 10 187 0.3257 2.6902331651781930E-01
3L_497412_SNP A G 0.07576 15 183 0.2292 1.3631751926895341E-01
3L_497456_SNP A G 0.08629 17 180 0.3978 3.4331275987773380E-01
3L_497471_SNP T C 0.2798 54 139 0.0266 7.3968996267827131E-02
3L_497490_SNP C T 0.08122 16 181 0.01268 7.0461814293703184E-02
3L_497496_SNP T G 0.05556 11 187 0.277 3.5611223455981567E-01
3L_497497_SNP T G 0.05155 10 184 0.4182 4.9632489247119538E-01
3L_497544_SNP A G 0.1152 22 169 0.9528 9.4708085747654969E-01
3L_497558_SNP C T 0.1587 30 159 0.1967 4.3800511136342057E-01
3L_497564_SNP T A 0.3011 56 130 0.2826 4.6454147687534086E-01
3L_497577_SNP A T 0.337 61 120 0.5044 7.5576356022215130E-01
3L_497582_SNP G A 0.3315 60 121 0.4134 6.2364017955391726E-01
3L_497586_SNP T C 0.2727 51 136 0.5434 7.1150865851297129E-01
3L_497605_SNP A C 0.1959 38 156 0.2111 2.5285531406590356E-01
3L_497611_SNP G C 0.1082 21 173 0.2271 2.5481852880371680E-01
3L_497617_SNP C G 0.05641 11 184 0.1295 3.6086937643170107E-02
3L_497624_SNP C A 0.201 39 155 0.2715 3.0734374061439407E-01
3L_497636_SNP C G 0.466 89 102 0.4583 7.9290618600713580E-01
3L_497638_SNP A C 0.1495 29 165 0.706 7.8243853196105162E-01
3L_497665_SNP G A 0.1077 21 174 0.6338 8.6274415490021394E-01
```
