## Supplementary material for "Roles of *PKCdelta* in Photoperiod and Circadian Regulations in *Drosophila melanogaster*": File S7 (part 53 of 123)

```
3L_497666_SNP A C 0.1031 20 174 0.5209 6.5409169438366721E-01
3L_497687_SNP C T 0.05641 11 184 0.6872 8.7426627746752583E-01
3L_497760_SNP T A 0.07538 15 184 0.5479 6.5852275444184039E-01
3L_497766_SNP G C 0.2828 56 142 0.6619 9.7971137520371709E-01
3L_498388_SNP T C 0.3316 65 131 0.1136 1.3961318881199203E-01
3L_498409_SNP T G 0.05789 11 179 0.9709 9.8143751651808941E-01
3L_498418_SNP A T 0.05556 11 187 0.2413 3.0505669029620430E-01
3L_498424_SNP C G 0.2764 55 144 0.7404 6.5467788453325215E-01
3L_498495_SNP C T 0.1495 29 165 0.02128 1.3515145298144762E-02
3L_498499_SNP A C 0.151 29 163 0.02329 1.4968201965615659E-02
3L_498525_SNP T A 0.06566 13 185 0.1001 9.0711101684956108E-02
3L_498529_SNP G A 0.065 13 187 0.8329 7.5517382629574614E-01
3L_498537_DEL A ATGCTATTGAA 0.06091 12 185 0.09982 1.2010638668664686E-01
3L_498597_SNP A C 0.05584 11 186 0.06634 6.1310165520911467E-02
3L_498617_SNP C T 0.3604 71 126 0.5977 8.2765537843928760E-01
3L_498700_SNP A C 0.2995 59 138 0.9148 8.4886969900220421E-01
3L_498766_SNP T C 0.4536 88 106 0.1331 5.7078031658032227E-02
3L_498822_SNP T C 0.1082 21 173 0.123 7.8903246747649591E-02
3L_498837_SNP A G 0.09045 18 181 0.182 1.3622528101139630E-01
3L_498848_SNP C T 0.1117 22 175 0.07717 3.7121597571812555E-02
3L_498868_SNP T G 0.1295 25 168 0.185 1.3431917818371386E-01
3L_498874_INS GG G 0.1552 27 147 0.09858 8.3555927582665390E-02
3L_498954_SNP A C 0.07 14 186 0.2867 2.5611626344157989E-01
3L_499032_SNP G A 0.3282 64 131 0.3821 4.9807444988962679E-01
3L_499237_SNP A G 0.08543 17 182 0.3091 5.8452013320277874E-01
3L_499584_SNP G A 0.4346 83 108 0.4208 5.1253575598855761E-01
3L_499585_SNP T C 0.3636 72 126 0.2419 3.5076539635671411E-01
3L_499603_SNP T C 0.3418 67 129 0.3739 4.5776886503351022E-01
3L_499644_SNP T G 0.2211 42 148 0.0003848 5.8790137334821719E-04
3L_499769_SNP T C 0.2205 43 152 0.06323 1.1111846503902334E-01
3L_499788_SNP T G 0.1959 38 156 0.1219 1.4013000372303763E-01
3L_499828_SNP A G 0.2857 54 135 0.3078 2.8398058796558756E-01
3L_499830_INS A AG 0.2957 55 131 0.3892 4.4285116285677228E-01
3L_499837_SNP G C 0.07653 15 181 0.3574 5.0500507440190368E-01
3L_499848_SNP A G 0.3557 69 125 0.1945 2.1449398608295245E-01
3L_499891_SNP A G 0.4021 78 116 0.6277 8.5683929377625301E-01
3L_499899_SNP T C 0.4256 83 112 0.1787 3.5525029438830380E-01
3L_499905_SNP G T 0.4974 94 95 0.33 5.9896123057693207E-01
3L_499907_SNP A G 0.4438 79 99 0.1597 3.1864317211950255E-01
3L_499938_SNP T C 0.301 59 137 0.6882 5.6070055531494900E-01
3L_499959_SNP A G 0.07107 14 183 0.7363 7.7281761184053099E-01
3L_500010_SNP G C 0.342 66 127 0.3282 2.4782958828822965E-01
3L_500014_SNP C T 0.3265 64 132 0.4203 3.0714483241766100E-01
3L_500083_SNP G A 0.3842 73 117 0.5607 3.7941564467656852E-01
3L_500101_SNP A G 0.4413 79 100 0.9036 5.7334615116360155E-01
3L_500116_SNP G A 0.4011 71 106 0.0994 7.1907195312229513E-02
3L_500328_SNP T C 0.07453 12 149 0.277 1.8770445062117869E-01
3L_500342_SNP G T 0.4286 75 100 0.9827 7.5109351098896204E-01
3L_500343_SNP C T 0.2088 38 144 0.05854 7.2000124378311589E-02
3L_500354_SNP C G 0.06452 12 174 0.08542 3.6978130144276061E-02
3L_500368_SNP A G 0.07104 13 170 0.7389 8.1849607555718373E-01
3L_500378_SNP A G 0.4716 83 93 0.9105 5.1092323938559137E-01
3L_500460_SNP T G 0.08197 15 168 0.9112 5.3529885933912191E-01
3L_500510_SNP T C 0.3918 76 118 0.374 1.8926257785041800E-01
3L_500535_SNP A C 0.4712 90 101 0.4296 2.2148392023138130E-01
3L_500646_SNP T A 0.08586 17 181 0.06084 4.0074820219112288E-02
3L_500663_SNP C A 0.4639 90 104 0.2948 1.1786576318582853E-01
3L_500695_SNP A C 0.05612 11 185 0.0554 2.8056202751691579E-02
3L_500935_SNP T C 0.2649 49 136 0.5255 4.4776769485074286E-01
3L_501055_SNP G A 0.09043 17 171 0.3264 5.0259494841338914E-01
3L_501056_SNP C A 0.1356 24 153 0.8282 9.8968190254105659E-01
3L_501068_SNP G A 0.1257 22 153 0.7861 9.7341030382887128E-01
3L_501074_SNP G T 0.1341 22 142 0.6096 7.6369364511569637E-01
3L_501494_SNP T C 0.359 70 125 0.01512 1.1047408756459322E-02
3L_501614_SNP A G 0.2821 55 140 0.08192 5.6761124407720021E-02
3L_501811_SNP C T 0.1296 21 141 0.6862 8.3846671875924728E-01
3L_501815_SNP C A 0.05405 10 175 0.9903 9.9485928428997750E-01
3L_501818_SNP C A 0.05618 10 168 0.9595 9.7476009267458086E-01
3L_501826_SNP A C 0.05236 10 181 0.7286 6.2235857035234887E-01
3L_501829_SNP A G 0.05208 10 182 0.6516 5.1683158224892400E-01
3L_501835_SNP T C 0.05584 11 186 0.3511 3.3707863705750996E-01
3L_501836_SNP T G 0.1295 25 168 0.07013 5.2689228422271361E-02
3L_501907_SNP C A 0.07538 15 184 0.8758 8.6743367589953235E-01
3L_502291_SNP C T 0.1082 21 173 0.07347 6.3855189129144535E-02
3L_502314_INS ACCA A 0.08021 15 172 0.008831 8.7143949722613672E-03
3L_502365_SNP T G 0.4688 90 102 0.5785 8.1809062677837507E-01
3L_502396_DEL A AA 0.2826 52 132 0.1951 5.3076050637796013E-01
3L_502573_SNP T C 0.2356 45 146 0.4244 6.9248608395499534E-01
3L_502597_SNP T G 0.1758 32 150 0.3574 4.2463564471529858E-01
3L_502675_SNP C T 0.4339 82 107 0.7622 9.8145424593654962E-01
3L_502682_SNP A G 0.4031 77 114 0.9729 7.8165118347366680E-01
3L_502725_SNP A C 0.07018 12 159 0.005332 2.2926972518590879E-02
3L_502781_SNP G T 0.3564 67 121 0.5329 3.7726855018271865E-01
3L_502800_SNP T G 0.3557 69 125 0.3461 2.5964886201513249E-01
3L_502813_SNP C T 0.1694 31 152 0.07883 4.6330594857729938E-02
3L_502887_SNP A G 0.1546 30 164 0.1381 1.0699474476748028E-01
3L_502907_SNP G A 0.241 47 148 0.03203 5.5992701053707940E-02
3L_502927_SNP A T 0.1015 20 177 0.2867 2.3028178101541807E-01
3L_502940_INS AC A 0.09184 18 178 0.09468 1.9543434417311545E-01
3L_502946_SNP T C 0.3015 60 139 0.4616 6.5333561014342534E-01
3L_503023_SNP C A 0.4646 92 106 0.498 6.4789398188238834E-01
3L_503162_DEL T TTAAACTACTTG 0.4389 79 101 0.2943 1.6419198406468050E-01
3L_503231_SNP A G 0.05556 11 187 0.8467 9.0313420866003091E-01
3L_503262_SNP A G 0.4278 83 111 0.3882 2.2355039481106875E-01
3L_503266_SNP T C 0.4821 94 101 0.4026 3.3154185805035208E-01
3L_503408_SNP T C 0.2593 49 140 0.2055 2.8098057060583725E-01
3L_503409_SNP T C 0.2708 52 140 0.2353 3.1873454479010133E-01
3L_503425_SNP C G 0.3492 66 123 0.8072 7.8259607501352446E-01
3L_503476_SNP C G 0.2183 43 154 0.2658 4.5800120040474823E-01
3L_503570_SNP A G 0.05556 11 187 0.6851 7.4332448646006433E-01
3L_503596_SNP T C 0.07143 14 182 0.2658 3.4086510840750051E-01
3L_503598_SNP G A 0.0804 16 183 0.02219 4.8578696980731459E-02
3L_503644_INS GG G 0.06842 13 177 0.3375 1.7291302169553324E-01
3L_503726_SNP G T 0.2737 52 138 0.8687 2.5023247740478749E-01
3L_503728_SNP C T 0.3214 63 133 0.5162 1.4553731062661701E-01
3L_503729_SNP C T 0.3214 63 133 0.5143 1.4532217691104476E-01
3L_503828_SNP G T 0.1472 29 168 0.1769 1.1678442579387938E-01
3L_503831_SNP G C 0.148 29 167 0.1715 1.1351604927073655E-01
3L_503834_SNP C G 0.05528 11 188 0.7821 8.1591070756518325E-01
3L_503899_SNP T G 0.4508 87 106 0.8783 8.3050106905462240E-01
3L_503955_SNP A T 0.4 78 117 0.6608 9.7464351670649718E-01
3L_504001_SNP A C 0.4583 88 104 0.3218 3.1877153047836826E-01
3L_504105_SNP G A 0.05025 10 189 0.2459 3.3184916588905700E-01
3L_504107_SNP T G 0.055 11 189 0.7087 9.0511006324826182E-01
3L_504252_SNP T C 0.199 39 157 0.1688 1.2557995656830845E-01
3L_504316_SNP C T 0.05528 11 188 0.8407 9.2364482461496467E-01
3L_504329_SNP G A 0.1735 34 162 0.07441 2.1988599975206649E-02
3L_504485_SNP T C 0.1667 33 165 0.6257 7.2768983104944729E-01
3L_504504_SNP C T 0.4323 83 109 0.7851 9.7596084531037741E-01
3L_504545_SNP G A 0.1641 32 163 0.4473 5.0581966832811553E-01
3L_504554_SNP T C 0.1503 29 164 0.3049 3.0058774279904854E-01
3L_504563_SNP T A 0.1351 25 160 0.1215 5.8223307595764315E-02
3L_504567_SNP A C 0.1421 28 169 0.3239 3.3976770249539356E-01
3L_504571_DEL T TAAGCTTTTGTCT 0.145 29 171 0.2898 3.4356468656366945E-01
3L_504609_SNP T C 0.1407 28 171 0.3724 4.6132329453718512E-01
3L_504656_SNP G A 0.2332 45 148 0.5917 5.6244183310615992E-01
3L_504700_SNP G A 0.1443 28 166 0.7542 9.4737418110081317E-01
3L_504701_SNP C T 0.1587 30 159 0.8852 9.8574929508326825E-01
3L_504733_SNP A C 0.2474 48 146 0.7771 9.2802855568843567E-01
3L_504741_SNP A C 0.05102 10 186 0.6904 6.4092332594276358E-01
3L_504792_SNP C T 0.3538 69 126 0.7155 8.0477987086908209E-01
3L_504867_SNP G A 0.1269 25 172 0.4984 7.0887532522752217E-01
3L_504901_SNP T C 0.2449 48 148 0.2431 2.1726790149336528E-01
3L_504903_SNP G A 0.241 47 148 0.2729 2.4348767353447509E-01
3L_504920_SNP A G 0.1218 24 173 0.1892 2.3083060492689733E-01
3L_504922_SNP C A 0.3969 77 117 0.8568 8.9543049538958941E-01
3L_504926_SNP A T 0.2615 51 144 0.2324 8.0982478859881094E-02
3L_504964_SNP T C 0.241 47 148 0.1447 1.2224645389697841E-01
3L_505010_SNP G A 0.3455 66 125 0.5203 4.4241074337543207E-01
3L_505027_SNP T C 0.4021 76 113 0.6443 8.6603111350717399E-01
3L_505048_SNP T G 0.1313 26 172 0.4628 5.8803985094380518E-01
3L_505106_SNP G A 0.2347 46 150 0.3882 5.0123820415169162E-01
3L_505111_SNP T C 0.07653 15 181 0.4183 4.6742533392834040E-01
3L_505181_SNP T C 0.4145 80 113 0.3783 4.5987893385666412E-01
3L_505217_SNP C G 0.1005 20 179 0.05357 7.5803274067394150E-02
3L_505275_SNP C T 0.3229 62 130 0.6182 6.8342563489766872E-01
3L_505276_SNP A C 0.1786 35 161 0.9199 8.3012391669926988E-01
3L_505300_SNP C G 0.055 11 189 0.7655 7.3052623561119989E-01
3L_505318_SNP A G 0.2475 49 149 0.634 7.8037061056996304E-01
3L_505321_SNP G A 0.3834 74 119 0.9156 8.9382064217662105E-01
3L_505362_SNP A G 0.2346 42 137 0.2686 3.3280609212368484E-01
3L_505365_SNP A G 0.3016 57 132 0.06521 6.9128357826043665E-02
3L_505375_INS AAGAAAAAGA A 0.0625 10 150 0.3452 1.8989238867067482E-01
3L_505458_SNP A G 0.05051 10 188 0.7992 8.3203922522952900E-01
3L_505465_SNP C G 0.07107 14 183 0.8297 7.1662182590811718E-01
3L_505495_DEL T TTTTCGCT 0.05076 10 187 0.4924 6.0341040188709516E-01
3L_505497_SNP C T 0.2951 54 129 0.03063 3.8941534933958959E-02
3L_505508_SNP G A 0.1212 24 174 0.7177 8.5494613105312267E-01
3L_505535_SNP A G 0.2577 50 144 0.03552 3.8110952452403098E-02
3L_505554_SNP A G 0.2383 46 147 0.002295 1.6374707196889560E-03
3L_505564_SNP A G 0.0567 11 183 0.06689 6.3246403223525219E-02
3L_505585_SNP A C 0.0838 15 164 0.8986 7.8779250339076567E-01
3L_505592_SNP A G 0.3053 58 132 0.17 1.1829859108926399E-01
3L_505660_SNP T G 0.1414 27 164 0.01045 8.4506846856293120E-03
3L_505663_SNP A T 0.06186 12 182 0.688 5.1750540560402258E-01
3L_505705_SNP C T 0.05528 11 188 0.6768 7.3630603585138465E-01
3L_505719_SNP T A 0.09278 18 176 0.2643 2.4582707769308865E-01
3L_505746_DEL A ATATACAAA 0.06316 12 178 0.2298 2.5721921301862516E-01
3L_505775_SNP A C 0.1421 28 169 0.2204 3.0330535040848261E-01
3L_505846_SNP G A 0.1333 26 169 0.0403 2.9515436786914279E-02
3L_505856_SNP C T 0.1295 25 168 0.05404 5.0082914278916181E-02
3L_505864_SNP T A 0.3125 60 132 0.1833 1.5391232651301767E-01
3L_505866_SNP G C 0.05612 11 185 0.9986 9.7966649274213147E-01
3L_505867_SNP G A 0.06633 13 183 0.5892 4.2231453099237914E-01
3L_505878_SNP A G 0.1244 24 169 0.1152 1.0511904225205626E-01
3L_505905_SNP T G 0.159 31 164 0.3257 2.1054255204327299E-01
3L_505989_SNP C A 0.05102 10 186 0.8967 8.8286104741396154E-01
3L_506052_SNP G A 0.2435 47 146 0.2721 2.3141816131953086E-01
3L_506064_SNP A G 0.2332 45 148 0.3004 2.6869806429911469E-01
3L_506082_SNP G T 0.254 48 141 0.04435 4.4856964038431653E-02
3L_506087_SNP A G 0.2969 57 135 0.1779 1.9298282403196876E-01
3L_506186_SNP G A 0.1546 30 164 0.8897 9.4388067538083809E-01
3L_506201_SNP G A 0.3212 62 131 0.245 1.6700127666925169E-01
3L_506364_SNP G T 0.05556 11 187 0.1096 7.4302718158492570E-02
3L_506372_SNP A G 0.09043 17 171 0.9397 9.6255473696918714E-01
3L_506373_INS GA G 0.07979 15 173 0.8333 9.2756376994249823E-01
3L_506397_SNP G A 0.08718 17 178 0.5357 6.6797796732524017E-01
3L_506477_SNP A C 0.1244 24 169 0.1049 1.2791286618850450E-01
3L_506479_SNP A C 0.2487 48 145 0.04638 5.9134364402389852E-02
3L_506499_DEL A ATTATATTA 0.3651 69 120 0.0296 2.2511453434844741E-02
3L_506513_SNP C A 0.08163 16 180 0.4153 5.6167512573165890E-01
3L_506527_SNP A T 0.3676 68 117 0.02145 1.3873843595937276E-02
3L_506534_SNP A T 0.08543 17 182 0.5418 6.8063527483053965E-01
3L_506535_SNP A T 0.08543 17 182 0.5418 6.8063527483053965E-01
3L_506581_SNP C T 0.3386 64 125 0.01562 1.1197241891553964E-02
3L_506908_SNP T C 0.05 10 190 0.4047 4.1499416344820617E-01
3L_507103_SNP A T 0.4118 70 100 0.002187 5.5010875129153473E-03
3L_507205_INS AA A 0.301 59 137 0.01119 1.1664753867418654E-02
3L_507220_DEL CC TAATAAA 0.1421 28 169 0.1233 8.7360019385998022E-02
3L_507232_SNP G A 0.4398 84 107 0.0008705 4.7747820129227540E-03
3L_507276_SNP G A 0.3243 60 125 0.001203 1.4622941655280126E-03
3L_507329_SNP A C 0.05584 11 186 0.9539 8.7572702718547091E-01
3L_507365_SNP C A 0.4516 84 102 0.0008715 1.0969093311118678E-03
3L_507477_SNP A C 0.07732 15 179 0.4976 3.8639895608964991E-01
3L_507480_SNP T C 0.1846 36 159 0.00476 8.7455433816014342E-03
3L_507545_SNP T A 0.0603 12 187 0.9033 9.6460970726478090E-01
3L_507546_SNP G A 0.125 24 168 0.4179 3.2286221402654869E-01
3L_507580_SNP C G 0.4757 88 97 0.003609 4.2779472390750591E-03
3L_507581_SNP T C 0.492 92 95 0.001471 1.2772425467038864E-03
3L_507670_SNP G A 0.4082 80 116 0.1148 1.4780518287193467E-01
3L_507678_SNP C T 0.4709 89 100 0.008801 1.8144431540468117E-02
3L_507717_SNP C T 0.5 95 95 0.00264 6.6236979598293597E-03
3L_507785_SNP C T 0.06061 12 186 0.9116 9.7390517440478075E-01
3L_507793_SNP G C 0.2656 51 141 0.09137 1.3041790193557401E-01
3L_507851_SNP A C 0.3166 63 136 0.08348 1.2171641150250934E-01
3L_507856_SNP G A 0.2183 43 154 0.03522 5.9422202031593097E-02
3L_507864_INS AA A 0.1443 28 166 0.9573 9.6449300419281814E-01
3L_507870_SNP G T 0.474 91 101 0.004145 7.5965887759513713E-03
3L_508017_SNP A G 0.2865 55 137 0.0004097 7.6565523549285087E-04
3L_508047_SNP G A 0.1186 23 171 0.5341 4.8721414963483933E-01
3L_508050_SNP T A 0.1179 23 172 0.4945 4.5638674691360614E-01
3L_508086_SNP T C 0.2526 49 145 0.001546 4.1611435205672733E-03
3L_508114_SNP T C 0.2347 46 150 0.0005734 1.6165619836422222E-03
3L_508128_SNP A T 0.4677 87 99 0.001499 2.5564862165263994E-03
3L_508155_SNP A T 0.1128 22 173 0.4482 3.5952337419465952E-01
3L_508164_SNP A G 0.4892 91 95 0.007662 4.9568412837064074E-03
3L_508168_SNP A G 0.3508 67 124 0.02186 4.0327339138499070E-02
3L_508209_SNP T C 0.4479 86 106 0.0006643 5.9215064586415767E-04
3L_508221_SNP A G 0.2629 51 143 0.001187 1.5559788013200769E-03
3L_508230_SNP A G 0.1503 29 164 0.9169 9.3991778038642726E-01
3L_508270_SNP T C 0.3692 72 123 0.291 3.7671228481027585E-01
3L_508319_SNP C G 0.06091 12 185 0.8278 9.7178862774146546E-01
3L_508338_SNP A T 0.4021 78 116 0.002692 2.7764687557298778E-03
3L_508380_SNP C T 0.1641 32 163 0.8739 9.9699409451387222E-01
3L_508461_SNP A G 0.1066 21 176 0.8075 8.0627354629972892E-01
3L_508502_SNP T G 0.05051 10 188 0.8378 9.2657541902393736E-01
3L_508504_INS CAAC A 0.05528 11 188 0.7975 9.5841901739160451E-01
3L_508598_SNP A G 0.2732 53 141 0.2986 2.6169628600092376E-01
3L_508616_SNP T C 0.1212 24 174 0.5816 6.2045135225396275E-01
3L_508676_SNP C G 0.05128 10 185 0.8949 8.7805624159284712E-01
3L_508793_SNP A G 0.1385 27 168 0.09675 2.6795209899449030E-02
3L_508846_SNP A G 0.05556 11 187 0.7897 9.7583537870190618E-01
3L_508853_SNP A T 0.05076 10 187 0.1513 9.3181763367345294E-02
3L_508875_DEL A AGGACAGAGATGAAATGA 0.1615 31 161 0.3138 2.8418116561630613E-01
3L_508929_SNP A C 0.05076 10 187 0.3339 2.5804563891527021E-01
3L_508950_SNP G T 0.2062 40 154 0.02037 1.5621467986990191E-02
3L_509006_SNP A C 0.1302 25 167 0.005314 2.5807452193117369E-03
3L_509019_SNP C A 0.1327 26 170 0.002939 1.7567023791822144E-03
3L_509153_SNP C T 0.1832 35 156 0.001074 4.6432300956469625E-03
3L_509158_SNP G C 0.1 20 180 0.306 3.4035033986351526E-01
3L_509159_SNP G A 0.1443 28 166 0.06163 1.7965729432878741E-01
3L_509198_SNP C A 0.06533 13 186 0.2612 1.9295853908661553E-01
3L_509217_SNP C T 0.2062 40 154 0.7862 9.4749966697595345E-01
3L_509224_SNP G A 0.1302 25 167 0.278 4.9734369718038673E-01
3L_509240_SNP T C 0.2718 53 142 0.0253 4.5712318797199669E-02
3L_509242_SNP G C 0.08673 17 179 0.0404 1.8643219426590074E-01
3L_509244_SNP T A 0.2629 51 143 0.01499 3.1310662638847367E-02
3L_509246_SNP T A 0.2704 53 143 0.02446 4.5382489909287574E-02
3L_509250_SNP C A 0.2228 41 143 0.01178 2.5574139084184280E-02
3L_509266_SNP A C 0.09137 18 179 0.06571 2.4176348145629911E-01
3L_509275_SNP G A 0.08205 16 179 0.05916 2.6396888704262689E-01
3L_509283_INS GCACTGTGAACAAGCAG G 0.07254 14 179 0.03643 2.1737874518804368E-01
3L_509360_SNP A C 0.1295 25 168 0.2881 4.6805177405365239E-01
3L_509381_INS GG G 0.05641 11 184 0.057 2.1560929516166649E-01
3L_509435_SNP A G 0.09184 18 178 0.5363 5.9155757790958008E-01
3L_509493_SNP G A 0.08205 16 179 0.02943 1.3374079132455496E-01
3L_509501_DEL A ATGTA 0.05882 11 176 0.007485 1.4295386616913170E-02
3L_509501_SNP G A 0.09357 16 155 0.8117 7.6553257178143297E-01
3L_509537_SNP T G 0.2147 41 150 0.3539 5.4489835797442532E-01
3L_509587_DEL G GG 0.1613 30 156 0.2128 3.0100414856809399E-01
3L_509617_SNP A G 0.3057 59 134 0.3556 4.6234492254733450E-01
3L_509693_SNP A G 0.1762 34 159 0.3515 2.1513317019951606E-01
3L_509888_SNP T C 0.08586 17 181 0.7251 8.7986887078724552E-01
3L_509890_SNP A G 0.05236 10 181 0.02968 6.5771623977813540E-02
3L_509945_SNP A G 0.1859 37 162 0.5485 5.5056053962365059E-01
3L_509950_SNP T C 0.3505 68 126 0.04567 7.4271384051477138E-02
3L_510046_SNP T G 0.1574 31 166 0.001312 5.7707645190168341E-03
3L_510047_SNP G C 0.05556 11 187 0.6844 8.6496294922189665E-01
3L_510048_SNP T A 0.418 79 110 0.05088 6.7812792146132367E-02
3L_510062_SNP C T 0.2591 50 143 0.6917 8.4620922262731146E-01
3L_510071_SNP C T 0.1472 29 168 0.001546 7.3779653033026532E-03
3L_510084_DEL T TAG 0.1929 38 159 0.614 6.5298121736490544E-01
3L_510092_DEL T TTGAATTCCG 0.1804 35 159 0.709 8.4370874955782127E-01
3L_510105_DEL T TG 0.1837 36 160 0.6402 7.0371297288291923E-01
3L_510107_SNP T A 0.05051 10 188 0.4359 5.7791951191770830E-01
3L_510108_SNP G A 0.1753 34 160 0.7597 8.6122108958555066E-01
3L_510109_SNP T A 0.1888 37 159 0.6899 7.3012676647426222E-01
3L_510123_SNP T C 0.1429 28 168 0.09099 8.6070756199475462E-02
3L_510124_SNP C T 0.1436 28 167 0.09416 8.7631383490720527E-02
3L_510135_SNP G A 0.134 26 168 0.1827 2.0767759657306384E-01
3L_510141_SNP T A 0.06599 13 184 0.0842 1.3276569221593848E-01
3L_510168_SNP A T 0.1077 21 174 0.2292 3.8333433462409328E-01
3L_510177_SNP T A 0.1398 26 160 0.6735 4.4642861057947181E-01
3L_510192_SNP A C 0.1026 20 175 0.2149 3.8942119352679572E-01
3L_510241_SNP C T 0.1173 23 173 0.1547 2.9429637417998566E-01
3L_510260_SNP T A 0.08163 16 180 0.06944 1.5475393121554071E-01
3L_510353_SNP A G 0.2437 48 149 0.5002 5.4455822164123169E-01
3L_510364_SNP G T 0.08629 17 180 0.1569 7.7349790522707254E-02
3L_510376_SNP T C 0.1206 24 175 0.3778 3.9928421227017952E-01
3L_510381_SNP T G 0.3247 63 131 0.1735 1.1789158822924339E-01
3L_510382_SNP T G 0.2092 41 155 0.2832 1.9378482564092459E-01
3L_510414_SNP T G 0.1675 33 164 0.9266 8.2654284416189827E-01
3L_510437_SNP A T 0.08377 16 175 0.7955 8.5282783608792134E-01
3L_510527_SNP G C 0.445 85 106 0.0925 8.8836137178981756E-02
3L_510538_SNP T G 0.08718 17 178 0.1592 1.4743467088653583E-01
3L_510573_SNP G A 0.4 78 117 0.9087 8.7023337911789356E-01
3L_510586_SNP T A 0.3472 67 126 0.966 9.1878592190067554E-01
3L_510590_SNP A G 0.198 39 158 0.5787 7.1068803158571370E-01
3L_510646_SNP T G 0.08673 17 179 0.9912 9.2341448907141943E-01
3L_510684_SNP T G 0.06154 12 183 0.8211 8.6156506057631477E-01
3L_510716_SNP G A 0.05128 10 185 0.9702 8.5182856725769751E-01
3L_510732_SNP G C 0.06154 12 183 0.2187 1.9633794856939202E-01
3L_510765_SNP C T 0.1128 22 173 0.5034 6.3459510536283203E-01
3L_510766_SNP G A 0.1122 22 174 0.5366 6.9408442038421092E-01
3L_510797_DEL A ACTCAC 0.07538 15 184 0.8431 8.6166291618236834E-01
3L_510816_SNP C G 0.07143 14 182 0.8963 7.5789156784751843E-01
3L_510960_SNP A G 0.2694 52 141 0.03371 3.4198186436824693E-02
3L_511006_SNP A G 0.3782 73 120 0.03933 2.9881526169993667E-02
3L_511062_SNP G A 0.07035 14 185 0.8583 8.8619635777322769E-01
3L_511093_SNP A G 0.05 10 190 0.5459 6.9783260567373806E-01
3L_511098_SNP A G 0.09744 19 176 0.6747 7.5452632724531510E-01
3L_511101_INS GAG G 0.07216 14 180 0.8278 6.0455121052037486E-01
3L_511114_SNP T C 0.1633 32 164 0.6191 5.5066020434687468E-01
3L_511134_SNP G T 0.4712 90 101 0.3812 3.0499176567294461E-01
3L_511168_SNP T C 0.2071 41 157 0.7946 5.7374240331257054E-01
3L_511197_SNP C G 0.08586 17 181 0.942 7.3513623076902868E-01
3L_511221_SNP T A 0.08081 16 182 0.6074 4.5770544033874649E-01
3L_511251_SNP T C 0.1313 26 172 0.7662 5.7361329684832274E-01
3L_511285_SNP C A 0.1574 31 166 0.1208 1.2958470128683708E-01
3L_511294_SNP C G 0.2 39 156 0.09142 1.8915327089871914E-01
3L_511349_SNP A C 0.2062 40 154 0.5202 5.7183219586097433E-01
3L_511355_SNP A T 0.0603 12 187 0.8801 8.8312981412065938E-01
3L_511357_SNP C G 0.1761 31 145 0.4532 2.9249412452379986E-01
3L_511383_SNP G T 0.1173 23 173 0.955 9.3590249720811758E-01
3L_511424_INS TCTTTATCTT T 0.164 31 158 0.8705 8.5448786035962243E-01
3L_511452_SNP A T 0.2374 47 151 0.9301 7.6852219975175773E-01
3L_511465_SNP T A 0.2449 48 148 0.815 9.5502730909070133E-01
3L_511539_SNP C T 0.4819 93 100 0.1835 1.8264291635983188E-01
3L_511549_SNP C G 0.3147 62 135 0.97 9.3411613145661987E-01
3L_511566_SNP G A 0.2917 56 136 0.916 9.9980603726426331E-01
3L_511650_SNP A C 0.09045 18 181 0.5187 6.6082593531764067E-01
3L_511673_SNP T A 0.3163 62 134 0.7151 7.1474301488279290E-01
3L_511677_SNP A C 0.0804 16 183 0.4234 5.3752820919171729E-01
3L_511717_SNP C A 0.3641 71 124 0.6113 5.4687625153386654E-01
3L_511793_SNP C T 0.2887 56 138 0.5673 4.7091536403474121E-01
3L_511863_SNP C A 0.3698 71 121 0.3633 6.0449716775104245E-01
3L_511911_SNP T C 0.05076 10 187 0.01261 2.1090052770395728E-02
3L_511967_DEL A ATCAGCTGGT 0.1579 30 160 0.3399 2.2186588858695588E-01
3L_512013_SNP T G 0.3109 60 133 0.3512 4.5469054751078997E-01
3L_512044_SNP C T 0.08081 16 182 0.4639 5.1474026283474128E-01
3L_512078_SNP C G 0.134 26 168 0.05724 4.5215947263943672E-02
3L_512080_SNP C A 0.125 24 168 0.02411 1.9291029054104840E-02
3L_512083_SNP G T 0.2165 42 152 0.01043 1.3310288500574221E-02
3L_512091_SNP A G 0.06122 12 184 0.004647 3.7826483148303675E-03
3L_512096_SNP T C 0.06186 12 182 0.004825 3.7688611000312546E-03
3L_512099_SNP A T 0.05155 10 184 0.8296 8.6543254796954872E-01
3L_512100_SNP T A 0.05641 11 184 0.3155 2.1636066791900177E-01
3L_512126_SNP T C 0.1472 29 168 0.9748 9.0077087508360021E-01
3L_512141_SNP C T 0.2308 45 150 0.1621 1.9108969311465507E-01
3L_512229_SNP A G 0.05528 11 188 0.05088 4.7560297629970744E-02
3L_512230_SNP T A 0.05025 10 189 0.02496 2.5814261840710066E-02
3L_512260_SNP G C 0.3469 68 128 0.9211 8.2028817020117528E-01
3L_512315_SNP T C 0.05155 10 184 0.4858 5.3712383759193771E-01
3L_512357_SNP A G 0.05556 11 187 0.5087 4.7201336885999245E-01
3L_512359_SNP A G 0.2423 47 147 0.02001 1.6567889506694439E-02
3L_512464_SNP A C 0.07538 15 184 0.3056 3.1686021985030577E-01
3L_512479_SNP T C 0.3523 68 125 0.3677 3.0849718108970814E-01
3L_512500_SNP T C 0.07538 15 184 0.3056 3.1686021985030577E-01
3L_512580_SNP C G 0.07692 15 180 0.892 8.6246295736132328E-01
3L_512587_SNP G C 0.05584 11 186 0.03037 6.7123285657551837E-02
3L_512601_SNP A G 0.4731 88 98 0.02672 2.0478421303926513E-02
3L_512708_SNP T A 0.1061 21 177 0.5154 7.7978989260685383E-01
3L_512722_SNP G C 0.09278 18 176 0.1637 1.8365551028405525E-01
3L_512917_SNP T G 0.3508 67 124 0.01306 7.7545438040588005E-03
3L_513000_INS TATCTGTGTGCCA T 0.3316 62 125 0.1681 7.3550843605861435E-02
3L_513009_SNP G A 0.07576 15 183 0.02056 1.9941452766400726E-02
3L_513017_SNP A C 0.06061 12 186 0.02941 3.0179307338398693E-02
3L_513018_SNP A T 0.05025 10 189 0.1731 1.5595438242406090E-01
3L_513046_SNP G A 0.05076 10 187 0.312 5.5445452993760647E-01
3L_513089_DEL G GATGCGCATTTTCTTGC 0.06154 12 183 0.03357 2.6383150721519706E-02
3L_513118_SNP G A 0.06533 13 186 0.1137 1.0357596077054332E-01
3L_513135_SNP A G 0.07071 14 184 0.496 6.2484934177575746E-01
3L_513204_SNP C A 0.1162 23 175 0.988 8.5487508036734827E-01
3L_513238_SNP T A 0.3846 75 120 0.05469 5.6043055823783106E-02
3L_513267_SNP G T 0.3209 60 127 0.3281 2.8295688093820648E-01
3L_513359_SNP T C 0.09694 19 177 0.04163 3.7901261977970974E-02
3L_513391_SNP T A 0.3427 61 117 0.7908 7.8685281536318441E-01
3L_513402_SNP T G 0.4456 86 107 0.1501 1.4582997401883613E-01
3L_513446_SNP C G 0.2154 42 153 0.4072 4.3676532001207347E-01
3L_513473_SNP T C 0.08673 17 179 0.6905 6.3727344929729801E-01
3L_513474_SNP C A 0.1269 25 172 0.65 8.0012002961739903E-01
3L_513521_SNP T G 0.05051 10 188 0.1119 8.1611973418147118E-02
3L_513579_SNP C T 0.4948 95 97 0.1375 1.4045692710139990E-01
3L_513608_SNP T C 0.1313 26 172 0.1923 1.1889306591537885E-01
3L_513633_SNP G A 0.4764 91 100 0.1408 1.4786521201619474E-01
3L_513650_SNP T C 0.2487 49 148 0.9169 9.0741374600936775E-01
3L_513656_SNP A T 0.4974 96 97 0.6517 6.7409224278726820E-01
3L_513668_SNP G A 0.1844 33 146 0.3832 2.8342149418521911E-01
3L_513686_SNP T G 0.487 94 99 0.1685 1.3759960814361050E-01
3L_513690_SNP A C 0.09091 18 180 0.7184 9.3844378853199029E-01
3L_513700_SNP T G 0.4922 95 98 0.1662 1.5852714080914299E-01
3L_513708_SNP A T 0.09045 18 181 0.3656 5.3549758412038762E-01
3L_513709_SNP G T 0.09091 18 180 0.6758 8.6830550464669387E-01
3L_513714_SNP T A 0.09091 18 180 0.3799 5.5273867722596381E-01
3L_513729_SNP G C 0.08122 16 181 0.5143 6.5961822710134788E-01
3L_513739_SNP T C 0.08629 17 180 0.3545 5.0008067960409708E-01
3L_513759_SNP A G 0.4105 78 112 0.1123 1.6775676048646149E-01
3L_513800_SNP T C 0.2857 56 140 0.744 7.7888798608639842E-01
3L_513842_SNP A C 0.2449 48 148 0.7009 9.4700002524806992E-01
3L_513866_SNP C T 0.2704 53 143 0.7499 8.6056258955576004E-01
3L_513901_SNP C T 0.05528 11 188 0.6788 6.2154570925805297E-01
3L_513907_SNP A G 0.2538 50 147 0.634 5.7417271621700183E-01
3L_513979_SNP G T 0.05076 10 187 0.1752 1.4714594848288765E-01
3L_514014_SNP G A 0.1327 26 170 0.4731 4.5521788214152792E-01
3L_514084_SNP C T 0.2222 44 154 0.7431 5.8719294171618763E-01
3L_514102_SNP G T 0.1947 37 153 0.1591 2.2948259667372306E-01
3L_514169_SNP G A 0.08673 17 179 0.645 9.3351978354246068E-01
3L_514292_SNP A C 0.2694 52 141 0.4038 5.8684120490902747E-01
3L_514326_DEL A AGCCATAGTAAATTAGTAAAATA 0.2602 51 145 0.9545 7.7660083561335891E-01
3L_514353_DEL A ATA 0.2602 51 145 0.8108 8.2452989890809880E-01
3L_514385_SNP A C 0.06533 13 186 0.4213 3.8674657172862237E-01
3L_514397_DEL T TAATGCGC 0.06091 12 185 0.3685 3.3000724419047522E-01
3L_514437_SNP A C 0.09045 18 181 0.1396 1.4724910107737776E-01
3L_514442_SNP T A 0.09091 18 180 0.1418 1.4854033152587875E-01
3L_514467_SNP T C 0.05051 10 188 0.2125 1.8034427384579010E-01
3L_514568_SNP T C 0.4742 92 102 0.7768 6.1170677905271709E-01
3L_514583_SNP T G 0.4516 84 102 0.9091 9.6763353969452115E-01
3L_514652_INS TTCATTCATTCGTTG AAA 0.05025 10 189 0.9827 9.2381925804148213E-01
3L_514678_SNP C T 0.4404 85 108 0.9438 8.9507229266504984E-01
3L_514761_DEL T TAT 0.349 67 125 0.6116 6.9640164895469558E-01
3L_514839_SNP A C 0.08247 16 178 0.8295 7.8564323049565465E-01
3L_514974_SNP A G 0.2347 46 150 0.4124 4.3705061560714020E-01
3L_514985_DEL T TGAAGAAACTTACTACCCTTTAAGTGGTAT 0.055 11 189 0.05006 4.7161351438848878E-02
3L_514986_SNP C G 0.3315 60 121 0.8154 8.3977201600774010E-01
3L_515029_SNP T G 0.3812 69 112 0.345 4.7886646215909368E-01
3L_515067_SNP A C 0.4778 86 94 0.8166 8.3471604045471726E-01
3L_515068_SNP T A 0.1099 20 162 0.5731 9.3854032960912992E-01
3L_515077_SNP C T 0.4144 75 106 0.2077 3.5586966968190747E-01
3L_515080_SNP G A 0.4111 74 106 0.2376 4.2839155894075553E-01
3L_515091_SNP T A 0.1547 28 153 0.8742 7.0050847961870133E-01
3L_515103_SNP C A 0.2132 42 155 0.5595 4.0040562181200967E-01
3L_515104_SNP C T 0.0603 12 187 0.2665 2.6270048159466508E-01
3L_515112_SNP C T 0.1066 21 176 0.4898 8.5336225127012921E-01
3L_515115_SNP A T 0.09744 19 176 0.6478 8.3952114621928975E-01
3L_515124_SNP C T 0.3089 59 132 0.4253 4.3526582095878619E-01
3L_515214_SNP A C 0.05236 10 181 0.9879 9.0135970523026721E-01
3L_515275_SNP C T 0.456 88 105 0.7446 8.5798830346528110E-01
3L_515289_SNP A T 0.09794 19 175 0.7279 7.2036910418638467E-01
3L_515305_SNP T G 0.1105 20 161 0.5514 8.3000820688962018E-01
3L_515428_SNP A G 0.05584 11 186 0.2441 2.4180401897547898E-01
3L_515564_SNP C T 0.06599 13 184 0.1997 5.2432832051964051E-01
3L_515620_DEL C CGAGCATC 0.2383 46 147 0.5003 2.5501929263544476E-01
3L_515634_DEL C CGAAATATCGGC 0.2032 38 149 0.8102 6.3926499764782063E-01
3L_515840_DEL A AA 0.07292 14 178 0.9872 9.6038709592747407E-01
3L_515843_SNP G T 0.06771 13 179 0.8257 7.8121231050329665E-01
3L_515899_DEL AA A 0.1497 25 142 0.9775 9.0446314639566594E-01
3L_515905_DEL A ACAAA 0.09744 19 176 0.7401 7.1488280589927622E-01
3L_515917_SNP C G 0.09278 18 176 0.6419 6.3167490893929368E-01
3L_515941_SNP A G 0.2371 46 148 0.4908 4.8857825713365255E-01
3L_515984_SNP A G 0.08122 16 181 0.3869 2.5068413196193218E-01
3L_516092_SNP C T 0.08718 17 178 0.4211 4.5135616750577146E-01
3L_516093_SNP C A 0.2083 40 152 0.7128 9.9135802956368058E-01
3L_516101_SNP C T 0.06154 12 183 0.3943 8.9885252787629744E-01
3L_516130_SNP G T 0.2798 54 139 0.8877 8.6504985708054238E-01
3L_516137_SNP G A 0.08081 16 182 0.4377 3.6973577971756100E-01
3L_516163_SNP T G 0.2792 55 142 0.8672 9.8522464023819267E-01
3L_516204_SNP T A 0.09548 19 180 0.5647 5.2050275625112619E-01
3L_516217_SNP A C 0.1333 26 169 0.9046 8.8324317221398285E-01
3L_516245_INS TTCATTCATTTA G 0.05584 11 186 0.2294 1.7275074008416746E-01
3L_516303_SNP C T 0.07576 15 183 0.5607 5.0264037041101040E-01
3L_516307_SNP A T 0.07614 15 182 0.5893 5.3230726273095286E-01
3L_516378_SNP T G 0.07576 15 183 0.8748 9.3331228963924362E-01
3L_516423_SNP C T 0.2821 55 140 0.7044 9.8659058408772138E-01
3L_516426_SNP G C 0.08163 16 180 0.7061 8.2966128009458340E-01
3L_516455_SNP G T 0.1494 26 148 0.4622 2.5479604412692525E-01
3L_516489_SNP G A 0.4339 82 107 0.994 7.2639207384204352E-01
3L_516493_SNP G A 0.1005 20 179 0.9085 9.0810097128385270E-01
3L_516554_SNP T C 0.1392 27 167 0.4297 3.1092459551597740E-01
3L_516680_SNP G A 0.3228 61 128 0.6696 9.6139381278309921E-01
3L_516683_INS AA A 0.1329 23 150 0.07834 4.7033835040816055E-02
3L_516796_SNP A T 0.1117 22 175 0.3521 3.5519443550697394E-01
3L_516829_SNP T C 0.1546 30 164 0.903 8.5933605141226965E-01
3L_516835_SNP A G 0.3147 62 135 0.23 9.0385049224666725E-02
3L_516863_SNP A C 0.05612 11 185 0.1526 1.6861630301403463E-01
3L_516903_SNP C A 0.1067 19 159 0.9865 7.8298535155839222E-01
3L_517006_SNP T C 0.4308 84 111 0.3238 5.0654941154779198E-01
3L_517044_SNP C G 0.4844 93 99 0.8372 5.3773995401678931E-01
3L_517298_SNP T C 0.09596 19 179 0.6892 9.6199916981987277E-01
3L_517322_SNP T G 0.4158 79 111 0.8426 6.6710249943759492E-01
3L_517324_SNP A C 0.4742 92 102 0.7058 4.2191504508671018E-01
3L_517333_SNP A G 0.4439 87 109 0.9304 7.7904893679677734E-01
3L_517357_SNP A T 0.1762 34 159 0.8907 8.1222516298070635E-01
3L_517360_SNP G C 0.3041 59 135 0.6863 4.7395612811758903E-01
3L_517362_SNP T A 0.3026 59 136 0.682 5.3335532693411614E-01
3L_517368_SNP A T 0.5 97 97 0.8421 5.5324687286250673E-01
3L_517380_SNP G A 0.4974 96 97 0.859 6.0561095818913124E-01
3L_517389_SNP A C 0.4974 96 97 0.8886 5.8797076391529002E-01
3L_517411_SNP A G 0.4974 96 97 0.9197 6.0488277499385179E-01
3L_517422_SNP C A 0.4817 92 99 0.8417 5.0981947675590411E-01
3L_517493_SNP T C 0.1026 20 175 0.8214 8.0138436397667323E-01
3L_517506_SNP G A 0.08247 16 178 0.7015 9.3083253797526422E-01
3L_517524_SNP A C 0.228 44 149 0.8077 4.3473062909728399E-01
3L_517569_SNP T C 0.4474 85 105 0.959 6.9111736930749013E-01
3L_517693_SNP A G 0.1927 37 155 0.7987 7.8574358229243924E-01
3L_517755_SNP A G 0.06061 12 186 0.7164 6.8226593961269510E-01
3L_517757_SNP A G 0.3125 60 132 0.7258 8.9445500470751860E-01
3L_517800_SNP A G 0.09278 18 176 0.6423 8.5805836774604038E-01
3L_518090_SNP T C 0.4639 90 104 0.804 4.8252946816042863E-01
3L_518102_SNP C T 0.1071 21 175 0.6783 7.8527389311663687E-01
3L_518143_SNP T C 0.06599 13 184 0.9966 9.7958570159292246E-01
3L_518172_SNP A G 0.3866 75 119 0.9354 6.9437313930865852E-01
3L_518243_SNP T G 0.05 10 190 0.3761 7.7998839519088425E-01
3L_518259_SNP G A 0.05025 10 189 0.3704 7.7080925626648433E-01
3L_518268_SNP T A 0.3333 65 130 0.4499 4.2259260184086567E-01
3L_518273_DEL A AGA 0.08763 17 177 0.5736 6.0201968229645586E-01
3L_518276_SNP A T 0.09645 19 178 0.677 7.9899879860465839E-01
3L_518277_SNP A C 0.09231 18 177 0.5495 6.8470903869725697E-01
3L_518284_SNP T C 0.1624 32 165 0.6883 6.7232128711190930E-01
3L_518306_SNP G C 0.1958 37 152 0.8835 8.6046868635927509E-01
3L_518330_DEL GAG G 0.4194 78 108 0.8681 8.8002846740268525E-01
3L_518340_SNP C T 0.05051 10 188 0.9981 9.0588173994893439E-01
3L_518382_SNP A G 0.2188 42 150 0.5533 4.7573029591205329E-01
3L_518410_SNP C T 0.3316 64 129 0.7111 5.4357735439969312E-01
3L_518424_DEL TCAA T 0.375 72 120 0.9843 8.9671311624501826E-01
3L_518432_SNP T C 0.3692 72 123 0.9785 8.9564648387802759E-01
3L_518514_SNP T A 0.05128 10 185 0.1844 1.6392288217985640E-01
3L_518531_SNP C G 0.1047 20 171 0.4025 5.5727196173951676E-01
3L_518533_SNP G T 0.1042 20 172 0.4028 5.6737660778845544E-01
3L_518534_SNP T C 0.1036 20 173 0.3997 5.6451072129269564E-01
3L_518684_SNP C G 0.3613 69 122 0.8328 6.1813062284536269E-01
3L_518935_SNP C T 0.05612 11 185 0.1724 1.6423999982752213E-01
3L_518939_SNP T A 0.09184 18 178 0.007411 4.0471195651407103E-02
3L_518946_SNP C T 0.1061 21 177 0.008107 3.3683490412984095E-02
3L_518956_SNP A C 0.08586 17 181 0.9574 8.8289787439220890E-01
3L_518960_SNP T G 0.09045 18 181 0.9442 8.2010574633307565E-01
3L_519022_DEL G GG 0.08163 16 180 0.6892 5.7226397254289307E-01
3L_519314_SNP T C 0.05556 11 187 0.9719 8.0736252217246463E-01
3L_519324_INS C CATTTT 0.3262 61 126 0.6158 8.4631483404075736E-01
3L_519380_SNP T G 0.08718 17 178 0.3112 3.1731999689288037E-01
3L_519416_SNP T C 0.09137 18 179 0.3485 5.4501407634084598E-01
3L_519443_SNP C T 0.07143 14 182 0.3691 6.2125696253602092E-01
3L_519464_SNP A C 0.276 53 139 0.0993 1.8014545002249815E-01
3L_519496_SNP T G 0.2723 52 139 0.6932 9.6984809604496947E-01
3L_519508_SNP A T 0.1606 31 162 0.5035 3.1158058423508606E-01
3L_519519_SNP C A 0.05076 10 187 0.2222 3.1640472578233603E-01
3L_519521_SNP G A 0.05076 10 187 0.265 3.1929177275127296E-01
3L_519522_SNP A T 0.1162 23 175 0.5329 6.2123476359233032E-01
3L_519574_SNP G T 0.1919 38 160 0.9436 9.6501937541227212E-01
3L_519638_SNP T C 0.4868 92 97 0.9271 7.0736650673819823E-01
3L_519694_SNP T G 0.2154 42 153 0.05073 5.0306480556019176E-02
3L_519738_SNP T C 0.4249 82 111 0.3183 2.0837818551395626E-01
3L_519893_SNP C T 0.178 34 157 0.589 6.5652719458044295E-01
3L_519895_SNP T C 0.367 69 119 0.882 9.0919793662514270E-01
3L_519953_SNP T C 0.335 66 131 0.2596 3.3595694875020643E-01
3L_520265_DEL C CCCTCC 0.1627 27 139 0.2977 2.8929043682641020E-01
3L_520373_SNP A G 0.05528 11 188 0.7046 9.1619611849186566E-01
3L_520406_INS T TAAGGT 0.2554 47 137 0.5521 6.7035361140234040E-01
3L_520413_SNP T C 0.2332 45 148 0.7917 9.5967026379052667E-01
3L_520485_SNP C T 0.3402 66 128 0.7293 6.9290660539067972E-01
3L_520489_SNP T G 0.4794 93 101 0.4061 3.7283144498535326E-01
3L_520492_SNP G T 0.4794 93 101 0.4132 4.0714952742467436E-01
3L_520506_SNP C T 0.0603 12 187 0.2301 2.1917655833917116E-01
3L_520516_DEL TGAGAAAGGTTT T 0.4872 95 100 0.3459 3.4802964249303292E-01
3L_520544_SNP A T 0.09091 18 180 0.6974 4.4968437797938421E-01
3L_520559_SNP C G 0.5 96 96 0.3956 5.0841187627737883E-01
3L_520562_SNP G A 0.4195 73 101 0.4886 5.6805527522371135E-01
3L_520564_SNP C T 0.08629 17 180 0.8009 5.9947352228530004E-01
3L_520567_DEL T TGGTT 0.09091 18 180 0.9439 7.7139171063324352E-01
3L_520574_DEL AA A 0.4762 90 99 0.6527 8.0983260152621128E-01
3L_520604_INS AA A 0.3027 56 129 0.7202 9.2225343760356360E-01
3L_520607_SNP A C 0.4688 90 102 0.2553 2.0818550068831598E-01
3L_520611_SNP T C 0.4381 85 109 0.2641 2.5082025841461186E-01
3L_520612_SNP G A 0.4433 86 108 0.2819 2.7081592539582877E-01
3L_520618_SNP A T 0.4456 86 107 0.277 3.8134495481427089E-01
3L_520620_SNP T C 0.4479 86 106 0.3105 2.9623375678184094E-01
3L_520622_SNP T A 0.4479 86 106 0.2466 1.8902110713355380E-01
3L_520650_SNP T A 0.09137 18 179 0.7756 5.0060058477673641E-01
3L_520734_SNP G A 0.1385 27 168 0.2059 1.9097354747437345E-01
3L_520795_DEL TC T 0.2938 57 137 0.4441 3.9985850054768257E-01
3L_520867_DEL G GTCTGG 0.0603 12 187 0.2301 2.1917655833917116E-01
3L_520872_SNP C G 0.4011 71 106 0.1532 1.5176435407214151E-01
3L_520984_SNP T C 0.2577 50 144 0.746 8.3500570216448478E-01
3L_521010_SNP G A 0.4531 87 105 0.2487 1.5662892124679428E-01
3L_521232_SNP A C 0.05556 11 187 0.5737 5.1672409257990193E-01
3L_521301_SNP A T 0.285 55 138 0.4661 3.4245852993042192E-01
3L_521346_DEL T AAG 0.09375 18 174 0.797 8.5750715326777160E-01
3L_521368_SNP T C 0.1088 21 172 0.5719 3.1682485599993304E-01
3L_521372_SNP G C 0.05556 11 187 0.7274 7.1803502844904421E-01
3L_521376_SNP G A 0.241 47 148 0.9693 9.2495931426872502E-01
3L_521423_SNP A C 0.102 20 176 0.2613 2.2651055834078238E-01
3L_521428_SNP T G 0.4579 87 103 0.5842 4.1091311610671910E-01
3L_521429_SNP A C 0.07035 14 185 0.9878 7.8268569650053244E-01
3L_521477_SNP G A 0.09694 19 177 0.7362 5.7795321267013056E-01
3L_521489_INS TT T 0.1989 36 145 0.4375 2.7965956804122694E-01
3L_521494_SNP G C 0.2932 56 135 0.5239 7.0143173165362094E-01
3L_521549_INS AGCAACCA A 0.2473 46 140 0.8639 9.3703616404204415E-01
3L_521551_INS CAACCACC C 0.3491 59 110 0.1265 1.8235216551548761E-01
3L_521627_SNP C G 0.2938 57 137 0.9413 8.4592061345976743E-01
3L_521700_SNP A C 0.08122 16 181 0.6098 4.6490720460923785E-01
3L_521730_SNP C T 0.3854 74 118 0.7207 9.8638381984980739E-01
3L_521767_SNP C G 0.06061 12 186 0.2875 2.9585775096873990E-01
3L_521794_SNP A C 0.3782 73 120 0.7299 9.3722082553676045E-01
3L_521801_SNP A G 0.4897 95 99 0.8631 8.3119797299421683E-01
3L_521824_INS GAG G 0.3492 66 123 0.4927 5.5419990110745299E-01
3L_521839_SNP A T 0.4742 92 102 0.9676 8.6402601764231302E-01
3L_521879_SNP G T 0.07179 14 181 0.4831 4.3280217088182582E-01
3L_521925_SNP C A 0.1726 34 163 0.3677 6.2056197893424070E-01
3L_521926_SNP T C 0.1692 33 162 0.3696 6.3673806362489827E-01
3L_521933_SNP T G 0.1282 25 170 0.5356 8.7326664895398487E-01
3L_521945_SNP T C 0.1276 25 171 0.4712 8.0838927360003687E-01
3L_521955_SNP T A 0.1327 26 170 0.6255 9.9660544601318191E-01
3L_521962_SNP A G 0.1198 23 169 0.637 9.9374023382007215E-01
3L_521963_SNP A T 0.1333 24 156 0.8093 7.8563552047869267E-01
3L_521971_SNP T A 0.0804 16 183 0.9402 8.1624528676746844E-01
3L_521981_SNP A G 0.4949 98 100 0.4482 3.5405112491697821E-01
3L_521991_SNP T G 0.4072 79 115 0.7846 6.2527019699062025E-01
3L_522025_SNP G A 0.4404 85 108 0.5656 4.7888420453369485E-01
3L_522098_SNP G C 0.07576 15 183 0.9234 7.5926643614195721E-01
3L_522274_SNP T C 0.06154 12 183 0.4754 4.9765969830982659E-01
3L_522354_SNP T C 0.1684 32 158 0.1759 2.6656275169143684E-01
3L_522739_INS C CCTC 0.06806 13 178 0.4887 5.1983292257748381E-01
3L_522846_SNP C G 0.1684 33 163 0.1373 2.4927194971201705E-01
3L_523022_SNP G T 0.3229 62 130 0.1493 2.6971853150234570E-01
3L_523262_SNP A T 0.07035 14 185 0.3579 3.8108576989052922E-01
3L_523389_SNP G T 0.2211 42 148 0.2858 2.3881331685594442E-01
3L_523476_SNP T C 0.2143 42 154 0.7048 6.2482801558884060E-01
3L_523498_SNP T C 0.2806 55 141 0.3887 3.1358118252786704E-01
3L_523526_INS GT G 0.201 39 155 0.4744 6.5910986021379658E-01
3L_523541_SNP T C 0.2083 40 152 0.4804 4.8487207442808833E-01
3L_523646_SNP T A 0.2462 48 147 0.3472 2.3728314973741194E-01
3L_523719_SNP A G 0.4185 77 107 0.4216 3.6377569607742222E-01
3L_523912_SNP C T 0.1064 20 168 0.7534 7.9435183560576561E-01
3L_523913_SNP G T 0.1111 21 168 0.67 7.2855864208404808E-01
3L_523916_SNP A C 0.06349 12 177 0.983 9.6657299621991899E-01
3L_523918_SNP A G 0.09677 18 168 0.876 8.9617467939031081E-01
3L_523920_SNP A T 0.09626 18 169 0.8909 9.0779287117019736E-01
3L_523927_SNP A T 0.1058 20 169 0.7964 8.3185290211422713E-01
3L_523937_SNP A T 0.08696 16 168 0.7559 7.6100982442229448E-01
3L_523942_SNP A T 0.0914 17 169 0.8024 7.9742793855539917E-01
3L_523950_SNP T C 0.09626 18 169 0.7665 7.7501601277919752E-01
3L_523954_SNP G T 0.09677 18 168 0.9314 9.2475846237107495E-01
3L_523955_SNP C T 0.1011 19 169 0.9835 9.9407620695845400E-01
3L_523976_SNP C G 0.09794 19 175 0.3262 3.8700268145153294E-01
3L_524094_SNP G C 0.1186 23 171 0.3976 3.8599081440388128E-01
3L_524096_SNP A G 0.1224 24 172 0.4044 4.3953523183413412E-01
3L_524182_SNP T C 0.09694 19 177 0.4458 4.4527516148222956E-01
3L_524261_SNP A T 0.1515 30 168 0.9126 8.9518811565755718E-01
3L_524391_SNP A T 0.07653 15 181 0.3334 3.2596481485213402E-01
3L_524405_SNP G A 0.07292 14 178 0.2298 2.4400881394887453E-01
3L_524490_SNP C G 0.2746 53 140 0.9519 7.6568364582421544E-01
3L_524516_SNP A G 0.1082 21 173 0.5637 5.9585292919529587E-01
3L_524601_SNP G T 0.2872 56 139 0.5938 7.8835885214793222E-01
3L_524632_SNP T G 0.1949 38 157 0.8517 8.7577466129580961E-01
3L_524652_SNP T A 0.203 40 157 0.709 8.0258404073569778E-01
3L_524695_SNP G A 0.268 52 142 0.5345 5.7743083509927906E-01
3L_524729_SNP A T 0.2591 50 143 0.5727 5.6984164717673824E-01
3L_524738_SNP C T 0.2 39 156 0.8444 9.5209845905361778E-01
3L_524743_SNP G A 0.1856 36 158 0.9085 8.7067623714640052E-01
3L_524798_DEL ACAATGTTTATACTCATTCCCTTCTTGT TGTGTACAAGAAACTATATTTCCATATTTAACAATGTTTATACTCATTCACTTCTTG 0.2176 42 151 0.7438 6.6395482352483659E-01
3L_524865_SNP T C 0.2188 42 150 0.5555 3.6888448881425973E-01
3L_524943_SNP A G 0.1735 34 162 0.7914 7.8396721876062103E-01
3L_525004_SNP T C 0.2984 57 134 0.3085 2.7830885034808217E-01
3L_525099_SNP C T 0.3439 65 124 0.3395 3.1991499834045267E-01
3L_525105_SNP A G 0.3351 64 127 0.3033 2.8509441477294140E-01
3L_525139_SNP A C 0.05155 10 184 0.8208 9.2922930365530199E-01
3L_525140_SNP T C 0.193 33 138 0.9734 7.9403810623608873E-01
3L_525150_SNP G T 0.3385 65 127 0.3568 3.2425980712481395E-01
3L_525164_SNP A G 0.2827 54 137 0.5315 5.0536340400368152E-01
3L_525182_SNP A G 0.05025 10 189 0.841 9.5617977611916527E-01
3L_525186_SNP G T 0.2969 57 135 0.4148 4.1431508088011915E-01
3L_525214_SNP A C 0.2147 41 150 0.6333 4.9711266484905725E-01
3L_525242_SNP T C 0.2835 55 139 0.5709 5.8970417170861489E-01
3L_525255_SNP A T 0.0603 12 187 0.4974 5.4319566781487627E-01
3L_525316_SNP G C 0.3474 66 124 0.1625 4.2234443436778091E-01
3L_525558_SNP C G 0.2487 48 145 0.03515 1.0252965034615913E-01
3L_525620_DEL A AA 0.3943 69 106 0.6974 9.9873778709118632E-01
3L_525630_SNP C T 0.3862 73 116 0.5206 7.7113545622991120E-01
3L_525686_DEL CC C 0.05978 11 173 0.3617 5.0821836018141120E-01
3L_525773_SNP G C 0.2021 39 154 0.6051 7.6010128690242573E-01
3L_525858_SNP C T 0.1186 23 171 0.7112 6.0326337925094542E-01
3L_525996_INS G GTTG 0.09605 17 160 0.09805 8.4870663695089332E-02
3L_526028_SNP T G 0.1327 26 170 0.7153 6.2954405981096573E-01
3L_526043_SNP T A 0.07071 14 184 0.3041 2.7285765677534091E-01
3L_526049_SNP A T 0.349 67 125 0.3227 5.5820228619053891E-01
3L_526111_SNP A G 0.05051 10 188 0.9857 8.0539266669246290E-01
3L_526127_SNP C T 0.06599 13 184 0.1534 1.5227249083518801E-01
3L_526374_SNP G C 0.095 19 181 0.7336 9.6644635539884327E-01
3L_526728_INS C CTTCCACACAAC 0.4348 80 104 0.2081 3.6003479817743755E-01
3L_526859_SNP A G 0.07107 14 183 0.8934 7.2609783749108803E-01
3L_526876_INS T TT 0.3029 53 122 0.4101 5.8293506055368693E-01
3L_526888_SNP C T 0.05612 11 185 0.7175 5.4821628528257860E-01
3L_526890_SNP C T 0.05584 11 186 0.7088 5.3881348221374448E-01
3L_526895_SNP T G 0.4392 83 106 0.4588 7.2829339666028936E-01
3L_527094_SNP T G 0.4118 77 110 0.929 6.7798359520282492E-01
3L_527149_SNP A C 0.07576 15 183 0.4025 2.6437765026794824E-01
3L_527193_SNP A G 0.1897 37 158 0.7548 6.9720673004235711E-01
3L_527265_SNP T C 0.07614 15 182 0.8737 8.6891239564827982E-01
3L_527281_SNP T A 0.3275 56 115 0.6606 6.1584563519365387E-01
3L_527285_SNP T G 0.3005 58 135 0.568 7.5803450848776710E-01
3L_527288_SNP A G 0.3109 60 133 0.8223 9.3900216785827495E-01
3L_527351_DEL C CCTC 0.07254 14 179 0.2332 1.9115922736156254E-01
3L_527481_INS AA A 0.3132 57 125 0.4272 4.3691253273926123E-01
3L_527510_SNP T A 0.1451 28 165 0.523 5.6990699697785741E-01
3L_527583_SNP A G 0.1071 21 175 0.8868 8.8475314076869438E-01
3L_527611_SNP A C 0.4897 95 99 0.6248 5.5017026865665364E-01
3L_527651_DEL T ATGATTAAA 0.4919 91 94 0.7313 4.9227087253148782E-01
3L_527670_SNP T C 0.4759 89 98 0.547 3.4330780382780557E-01
3L_527692_SNP A T 0.4769 93 102 0.9713 7.7183721422666607E-01
3L_527794_SNP G A 0.4115 79 113 0.1386 1.7628030861565935E-01
3L_527807_DEL A AA 0.3793 66 108 0.2598 3.0467359706565378E-01
3L_527860_SNP A T 0.065 13 187 0.3025 2.0259576611203567E-01
3L_527877_SNP C T 0.1117 21 167 0.4577 8.6193162522491118E-01
3L_527955_SNP A G 0.05025 10 189 0.4941 6.7479315853313282E-01
3L_528071_SNP C G 0.05 10 190 0.5194 5.5734266316214920E-01
3L_528084_SNP A G 0.1959 38 156 0.6925 5.4077860703077274E-01
3L_528112_SNP A G 0.2347 46 150 0.8902 9.4538572895256379E-01
3L_528249_SNP T C 0.1927 37 155 0.486 6.4987762560967055E-01
3L_528265_SNP G T 0.07772 15 178 0.6277 7.7215971317623833E-01
3L_528315_SNP A T 0.2154 42 153 0.5509 7.7211720029216424E-01
3L_528342_SNP G T 0.2462 48 147 0.2538 2.9288954021576064E-01
3L_528360_DEL A AT 0.1088 21 172 0.5497 5.4465565928091531E-01
3L_528385_SNP G A 0.1231 24 171 0.57 5.2756360776601052E-01
3L_528478_SNP G A 0.05076 10 187 0.5344 8.5797379062714674E-01
3L_528495_SNP C T 0.05076 10 187 0.5477 8.8248969419986278E-01
3L_528497_SNP T C 0.201 39 155 0.57 3.6517700762547922E-01
3L_528512_SNP T A 0.1846 36 159 0.541 4.6239040299350131E-01
3L_528548_SNP G C 0.1168 23 174 0.5268 7.2582002144497304E-01
3L_528787_SNP T G 0.05102 10 186 0.462 6.5103322666070484E-01
3L_528814_SNP G C 0.4819 93 100 0.8372 8.1926308760978528E-01
3L_528874_SNP T C 0.4767 92 101 0.8313 7.1683148070582703E-01
3L_528886_SNP C A 0.4479 73 90 0.586 7.5075785247839932E-01
3L_528913_SNP A C 0.3802 73 119 0.7577 6.9692947217081902E-01
3L_528949_SNP C T 0.4562 73 87 0.9246 9.4069269743129136E-01
3L_528964_SNP T G 0.148 29 167 0.5157 3.8373386973447976E-01
3L_528997_SNP A T 0.07614 15 182 0.5198 3.2828456480981394E-01
3L_529005_SNP G A 0.07143 14 182 0.7528 5.1514363935497864E-01
3L_529008_SNP A C 0.07614 15 182 0.5198 3.2828456480981394E-01
3L_529102_SNP G A 0.08122 16 181 0.7709 9.4173168358603765E-01
3L_529127_SNP C T 0.4219 81 111 0.8294 9.3768815249498672E-01
3L_529325_SNP T A 0.4921 94 97 0.9981 9.4379978406600773E-01
3L_529330_SNP C T 0.3005 58 135 0.9944 9.9423152491222166E-01
3L_529382_SNP A G 0.4635 89 103 0.883 7.8947812380363680E-01
3L_529399_DEL A ATTAATTTAAAG 0.1771 34 158 0.9453 7.7107295073851867E-01
3L_529444_SNP A T 0.05556 11 187 0.5453 5.4465254202532720E-01
3L_529494_SNP G A 0.3125 60 132 0.2014 1.4461168082678610E-01
3L_529508_SNP A T 0.377 72 119 0.7242 7.8202991607734784E-01
3L_529630_SNP A G 0.08122 16 181 0.02524 1.2117732941449577E-01
3L_529842_SNP A T 0.05528 11 188 0.8254 8.6364097189185629E-01
3L_529943_SNP T C 0.09137 18 179 0.07775 2.8153973948797595E-02
3L_529951_SNP T C 0.05051 10 188 0.9331 9.7889919104932921E-01
3L_530040_SNP G C 0.2051 40 155 0.6012 1.7304462024739564E-01
3L_530069_SNP T A 0.3737 71 119 0.7582 4.4043777112811999E-01
3L_530219_SNP C T 0.06533 13 186 0.7002 9.7288412824451076E-01
3L_530238_SNP G C 0.3763 73 121 0.6469 4.4060183104353867E-01
3L_530276_SNP A C 0.1562 30 162 0.5881 9.3537524310181508E-01
3L_530282_SNP C G 0.1684 33 163 0.731 7.7007493890859269E-01
3L_530344_SNP C T 0.1031 20 174 0.8698 3.1465611487170830E-01
3L_530455_SNP A G 0.4398 84 107 0.7951 6.5442149770549540E-01
3L_530566_SNP G A 0.4225 79 108 0.8444 9.7008550213983469E-01
3L_530582_SNP G C 0.3834 74 119 0.5922 4.9797889622636160E-01
3L_530604_SNP G C 0.1015 20 177 0.8145 6.2017848196575054E-01
3L_530808_DEL A AT 0.3095 52 116 0.2986 3.0416728295482742E-01
3L_530819_SNP C T 0.3777 71 117 0.2939 2.8422142371418724E-01
3L_530907_SNP T A 0.07071 14 184 0.6689 9.0280220816716494E-01
3L_530955_SNP G A 0.06061 12 186 0.3585 5.8870496059830124E-01
3L_531080_SNP G A 0.07576 15 183 0.2614 2.1874723289183806E-01
3L_531165_SNP T C 0.08163 16 180 0.2807 4.8832731980014821E-01
3L_531195_SNP T C 0.05102 10 186 0.8868 9.9508023801329060E-01
3L_531205_INS CC C 0.1215 22 159 0.7873 9.6426218876706427E-01
3L_531218_SNP T C 0.2526 48 142 0.4548 5.2521475586498334E-01
3L_531241_SNP T C 0.09045 18 181 0.279 4.5582530648371034E-01
3L_531336_SNP A G 0.4362 82 106 0.3933 4.1578739736311310E-01
3L_531345_SNP A G 0.4817 92 99 0.544 4.8335774315569779E-01
3L_531397_SNP T C 0.4468 84 104 0.3341 3.5640086326548637E-01
3L_531401_SNP A C 0.4444 84 105 0.3548 3.8490813541804947E-01
3L_531407_INS T TATT 0.456 83 99 0.4437 4.5292299367043387E-01
3L_531411_SNP A T 0.4494 80 98 0.3147 3.3039247576551833E-01
3L_531468_SNP T A 0.3757 65 108 0.1913 1.9254264042189784E-01
3L_531480_SNP G A 0.3876 69 109 0.175 1.7076068854369897E-01
3L_531507_SNP G A 0.4392 83 106 0.8234 7.2085726747320011E-01
3L_531549_SNP A G 0.1237 24 170 0.8392 9.4141248733755023E-01
3L_531558_SNP G T 0.4497 85 104 0.5297 5.5624378449965051E-01
3L_531931_SNP T G 0.05556 11 187 0.6571 5.5853949543024828E-01
3L_531973_SNP A T 0.08586 17 181 0.496 4.6735068006122316E-01
3L_532030_SNP C A 0.05051 10 188 0.8565 7.1259997937211939E-01
3L_532046_SNP G C 0.09326 18 175 0.5909 6.5945626002203916E-01
3L_532065_DEL A AA 0.05051 10 188 0.8565 7.1259997937211939E-01
3L_532201_SNP C A 0.09091 18 180 0.8012 8.0112032296690594E-01
3L_532272_DEL CG ACAA 0.05528 11 188 0.6638 5.6599654351441586E-01
3L_532282_SNP T G 0.05051 10 188 0.6932 6.9839581663202865E-01
3L_532401_SNP T G 0.05528 11 188 0.1456 1.4862921005591179E-01
3L_532423_SNP C T 0.132 26 171 0.5151 6.9936745598511407E-01
3L_532653_SNP T A 0.0603 12 187 0.677 8.3170120651868595E-01
3L_532757_SNP A G 0.3938 76 117 0.5232 8.1152155181678931E-01
3L_532765_SNP T C 0.3842 73 117 0.659 9.1592684404081293E-01
3L_532912_SNP A C 0.4656 88 101 0.7567 8.3575913719745942E-01
3L_533094_SNP G A 0.1888 37 159 0.4347 3.3676379479156981E-01
3L_533194_SNP G A 0.4197 81 112 0.528 6.2373839716480628E-01
3L_533352_SNP G T 0.1667 31 155 0.8892 8.5109147116188755E-01
3L_533354_SNP C G 0.1701 33 161 0.7477 7.2801315558769697E-01
3L_533390_SNP C T 0.4381 85 109 0.6234 6.7248609691285544E-01
3L_533564_SNP C G 0.4124 80 114 0.7677 8.5852015113663172E-01
3L_533649_SNP C A 0.377 72 119 0.2792 3.3753749451124448E-01
3L_533656_SNP C A 0.09189 17 168 0.934 5.9103935282298969E-01
3L_533678_SNP T A 0.05076 10 187 0.6308 4.6997530221063444E-01
3L_533730_SNP T C 0.4286 81 108 0.7886 7.0382683892873865E-01
3L_533826_SNP A G 0.2234 44 153 0.5983 5.1610730096459290E-01
3L_533866_SNP A G 0.2176 42 151 0.5752 4.6655775378982878E-01
3L_533901_SNP T A 0.2228 43 150 0.3583 2.9380902685684562E-01
3L_533912_SNP A T 0.401 77 115 0.8723 9.9532221458015346E-01
3L_533992_INS TCGGTATCATATTAT T 0.2471 42 128 0.2314 1.2443769681058792E-01
3L_534001_SNP A G 0.2368 45 145 0.3439 2.0785610346603534E-01
3L_534004_SNP C A 0.05528 11 188 0.6042 4.9980312069753707E-01
3L_534006_SNP G C 0.2194 43 153 0.2487 1.5561311536857558E-01
3L_534020_SNP T A 0.4197 81 112 0.5415 6.4351815356141229E-01
3L_534028_SNP C T 0.3436 67 128 0.1551 1.7826521977790843E-01
3L_534031_SNP G A 0.3316 64 129 0.1709 1.8468331618269518E-01
3L_534032_SNP A C 0.4188 80 111 0.6235 7.4952565644030777E-01
3L_534041_SNP T A 0.3214 63 133 0.2051 2.2476676850470656E-01
3L_534070_SNP G A 0.25 49 147 0.2619 2.8318943581893108E-01
3L_534072_SNP T C 0.2487 49 148 0.2174 2.3563127992580946E-01
3L_534103_SNP G A 0.2821 55 140 0.4537 4.5385203746617875E-01
3L_534129_SNP C T 0.2194 43 153 0.2942 1.7449463520343467E-01
3L_534198_SNP A G 0.06633 13 183 0.576 6.8625456117249772E-01
3L_534231_SNP T C 0.3927 75 116 0.5631 7.3062224785840990E-01
3L_534247_SNP A C 0.07254 14 179 0.2646 3.3286284322449655E-01
3L_534416_SNP A G 0.1804 35 159 0.661 7.8411752209746610E-01
3L_534526_SNP T A 0.1082 21 173 0.05816 4.6775411980138064E-02
3L_534627_SNP A T 0.05025 10 189 0.6549 5.1624700138878932E-01
3L_534849_SNP T C 0.06417 12 175 0.15 2.1597696297098257E-01
3L_534910_SNP A G 0.09836 18 165 0.8268 6.3325029278811806E-01
3L_535028_SNP T A 0.3464 62 117 0.5339 4.0499921597580568E-01
3L_535064_SNP C T 0.3128 61 134 0.884 8.4085091712109650E-01
3L_535093_SNP A T 0.05528 11 188 0.2572 2.2231624733635413E-01
3L_535096_SNP G A 0.3211 61 129 0.8838 8.3951034291087479E-01
3L_535099_DEL C CTACGATCCCCGATTACGGCGAGTGATTCC 0.09794 19 175 0.6605 7.7408841443884391E-01
3L_535209_SNP T A 0.05076 10 187 0.9404 5.1891647163100685E-01
3L_535229_DEL T TCCTT 0.2601 45 128 0.4051 3.5796915330538448E-01
3L_535241_SNP G C 0.1198 23 169 0.4869 5.2407702989944249E-01
3L_535305_SNP T G 0.2974 58 137 0.7041 8.2615661695697873E-01
3L_535356_SNP A G 0.0603 12 187 0.5145 6.1463930239061271E-01
3L_535388_SNP C T 0.1768 35 163 0.8318 7.1783437912595160E-01
3L_535392_SNP A C 0.1786 35 161 0.9246 9.8246049998451346E-01
3L_535398_SNP A T 0.07538 15 184 0.6442 7.5831557892379398E-01
3L_535416_SNP T A 0.1837 36 160 0.987 9.0999545683494909E-01
3L_535432_SNP C A 0.08122 16 181 0.716 8.5833399587657144E-01
3L_535455_SNP T G 0.3194 61 130 0.798 7.1559338240095505E-01
3L_535463_SNP G C 0.2526 49 145 0.4851 5.8208691428751225E-01
3L_535477_SNP A G 0.07538 15 184 0.7223 8.0846877378424287E-01
3L_535486_SNP G A 0.06091 12 185 0.483 9.1176519212127327E-01
3L_535492_SNP C G 0.06599 13 184 0.4372 5.3431751326748733E-01
3L_535505_SNP A C 0.05612 11 185 0.6209 4.7428761867892044E-01
3L_535531_SNP G C 0.3822 73 118 0.8748 8.7934376107945733E-01
3L_535760_SNP T G 0.08122 16 181 0.2538 2.5355256938478632E-01
3L_535867_SNP A T 0.1768 35 163 0.8125 8.7553018733229293E-01
3L_535869_SNP C T 0.1726 34 163 0.8168 8.7834217936296755E-01
3L_535877_DEL C CTTTTGCGACTGACTGT 0.125 24 168 0.9943 8.6812722137842691E-01
3L_535940_SNP C T 0.05584 11 186 0.3969 4.4515792717123182E-01
3L_535943_SNP C T 0.4255 80 108 0.6245 9.1837410591997670E-01
3L_536161_SNP A G 0.2842 52 131 0.05654 9.8515221272402309E-02
3L_536274_SNP C A 0.08081 16 182 0.3963 4.0797622617080165E-01
3L_536400_SNP C A 0.05612 11 185 0.6919 5.5142884731283348E-01
3L_536408_SNP C A 0.05556 11 187 0.689 8.0092965446068387E-01
3L_536426_SNP A T 0.05556 11 187 0.6608 5.2107445794689422E-01
3L_536533_SNP A G 0.1465 29 169 0.2564 3.5546781598629773E-01
3L_536536_SNP A C 0.4219 81 111 0.6951 9.3315461583017667E-01
3L_536755_SNP A T 0.3041 59 135 0.4559 7.6427103298196042E-01
3L_536860_SNP C T 0.4219 81 111 0.406 6.1325373714807685E-01
3L_536894_SNP A C 0.4 78 117 0.6419 9.1158774928777619E-01
3L_536938_SNP G A 0.449 88 108 0.8269 6.5952715721993471E-01
3L_536960_SNP A G 0.4315 85 112 0.6839 9.0600359491042115E-01
3L_537034_SNP C A 0.2083 40 152 0.3189 2.0091414581353517E-01
3L_537168_SNP G C 0.2316 44 146 0.882 5.9238464994303763E-01
3L_537200_SNP T A 0.2135 41 151 0.5086 4.7486539013598494E-01
3L_537244_SNP T A 0.06061 12 186 0.9267 7.0652538798281672E-01
3L_537283_SNP A G 0.06599 13 184 0.8606 9.9565385276512319E-01
3L_537286_SNP C T 0.06599 13 184 0.8606 9.9565385276512319E-01
3L_537295_SNP C T 0.352 69 127 0.9646 5.9161392451541817E-01
3L_537330_SNP T C 0.07035 14 185 0.5725 9.2417792516584663E-01
3L_537390_INS A AGC 0.06599 13 184 0.9211 8.2083119293420048E-01
3L_537396_SNP A G 0.3231 63 132 0.703 4.0490439587803861E-01
3L_537407_SNP G A 0.4235 83 113 0.8251 7.6444566974013106E-01
3L_537409_SNP T C 0.3299 65 132 0.7618 4.6387711073645777E-01
3L_537412_INS AA C 0.3299 65 132 0.7652 4.8197663966836002E-01
3L_537436_INS AGTCTATTTAGCGCGGGGAA A 0.3333 64 128 0.8288 4.8664356238018969E-01
3L_537496_SNP G A 0.3897 76 119 0.983 5.6903171193337321E-01
3L_537507_DEL A ATGAGA 0.1209 22 160 0.9218 5.7082798501398235E-01
3L_537508_SNP T C 0.2562 41 119 0.7853 5.0453337372216733E-01
3L_537531_SNP C T 0.1717 34 164 0.7717 5.9527911331677630E-01
3L_537568_SNP G C 0.3711 72 122 0.7744 9.5707489278884628E-01
3L_537632_SNP T C 0.3979 76 115 0.9195 6.3707735375779706E-01
3L_537683_SNP T C 0.1224 24 172 0.2718 3.6237182795022316E-01
3L_537684_SNP A C 0.1263 25 173 0.2449 3.3990586818853319E-01
3L_537863_SNP A C 0.1347 26 167 0.3253 5.2457881627273806E-01
3L_537864_DEL T TATTAAGT 0.1856 36 158 0.6255 3.6724136281590036E-01
3L_537900_SNP T G 0.375 72 120 0.898 8.1291620402386222E-01
3L_537901_DEL A ACCTTTTT 0.2043 38 148 0.5071 2.9631494985731388E-01
3L_537917_SNP C G 0.1295 25 168 0.5529 7.9047664898356684E-01
3L_537937_SNP A T 0.3814 74 120 0.822 3.6627455694177480E-01
3L_537939_SNP A C 0.2609 42 119 0.7068 3.7677331523141322E-01
3L_537940_SNP A G 0.4263 81 109 0.9559 5.7727252779273541E-01
3L_537950_SNP G T 0.328 62 127 0.6602 8.7523861912186174E-01
3L_537962_SNP T A 0.05128 10 185 0.245 2.8556250685062468E-01
3L_537968_SNP A C 0.1077 21 174 0.4342 7.8595858126062434E-01
3L_537969_SNP T A 0.4053 77 113 0.9988 5.7613379500624062E-01
3L_537995_SNP G A 0.377 72 119 0.9534 6.0559231411695147E-01
3L_538006_SNP T A 0.381 72 117 0.835 6.8224752983117098E-01
3L_538045_SNP T C 0.4216 78 107 0.9313 6.5836752047582481E-01
3L_538104_SNP T A 0.1036 20 173 0.7842 7.7725732628067279E-01
3L_538336_SNP C T 0.07614 15 182 0.7385 6.4353546882680346E-01
3L_538364_SNP G C 0.415 83 117 0.8285 9.0127831754653576E-01
3L_538709_SNP G C 0.1168 23 174 0.5092 4.9470716531052827E-01
3L_538713_SNP G A 0.1179 23 172 0.5295 5.1103136104926650E-01
3L_538793_SNP T A 0.4656 88 101 0.5298 7.5700524251925305E-01
3L_538893_SNP G A 0.08629 17 180 0.2727 2.4284723061980484E-01
3L_538992_SNP C G 0.06533 13 186 0.9968 8.3636961823818590E-01
3L_538999_SNP G C 0.09596 19 179 0.3364 3.3379773843006566E-01
3L_539000_SNP G T 0.09231 18 177 0.3952 3.8638286631634200E-01
3L_539069_SNP A C 0.1061 21 177 0.2727 3.0968087299528357E-01
3L_539077_SNP T A 0.05076 10 187 0.9708 9.8509366323003456E-01
3L_539107_SNP G A 0.06566 13 185 0.6077 8.7548633608127613E-01
3L_539110_SNP A G 0.05051 10 188 0.8997 8.1114565919363135E-01
3L_539126_SNP A G 0.2041 40 156 0.5003 5.4267947855736831E-01
3L_539186_SNP T C 0.05025 10 189 0.5047 3.9856250935525595E-01
3L_539188_SNP G A 0.2041 40 156 0.5453 5.9174339506511109E-01
3L_539209_INS T TTT 0.1958 37 152 0.5551 6.9769137812699666E-01
3L_539232_DEL TT T 0.2032 38 149 0.4444 5.0261392997060794E-01
3L_539263_SNP G C 0.05181 10 183 0.8879 7.9282359113009915E-01
3L_539281_SNP T C 0.2042 39 152 0.5647 6.3916269596673669E-01
3L_539480_SNP G A 0.05699 11 182 0.6918 8.2473309637530090E-01
3L_539579_SNP T A 0.1571 30 161 0.9964 9.6673185967857245E-01
3L_539592_SNP G C 0.1897 37 158 0.6226 6.1215073630023698E-01
3L_539646_SNP G C 0.05076 10 187 0.7982 7.1764740625407408E-01
3L_539649_SNP G A 0.095 19 181 0.1724 1.6540083164140218E-01
3L_539712_SNP A T 0.2092 41 155 0.3333 3.7839280772863748E-01
3L_539727_INS AAAA A 0.05556 11 187 0.9951 8.9259059799502627E-01
3L_539733_INS A AGAA 0.05208 10 182 0.5461 5.1910735032434729E-01
3L_539785_SNP G T 0.198 39 158 0.3581 3.8773659485220047E-01
3L_539842_SNP C T 0.2576 51 147 0.848 6.5217739345039338E-01
3L_539878_SNP G A 0.1856 36 158 0.2344 2.5459807414640567E-01
3L_539908_DEL T TT 0.08586 17 181 0.9492 9.9240022570167563E-01
3L_539931_SNP C T 0.09045 18 181 0.8963 9.0331158389466482E-01
3L_539977_SNP G C 0.09596 19 179 0.1575 1.6548259257767428E-01
3L_539996_SNP T C 0.07812 15 177 0.08548 1.0715490769226665E-01
3L_540056_SNP A T 0.06533 13 186 0.2942 2.8997807453497726E-01
3L_540074_SNP T C 0.4842 92 98 0.2717 2.9914822510225803E-01
3L_540277_SNP A T 0.2965 59 140 0.9265 8.9828100546739775E-01
3L_540402_SNP G A 0.07071 14 184 0.3045 2.8365274328967471E-01
3L_540474_SNP T G 0.06667 13 182 0.7234 9.9635568363252025E-01
3L_540558_SNP T C 0.07216 14 180 0.1982 2.5656413006147449E-01
3L_540582_SNP A C 0.4667 91 104 0.5882 8.0441062292678023E-01
3L_540717_SNP G T 0.06667 13 182 0.03256 4.3654157606937860E-02
3L_540724_SNP T C 0.23 46 154 0.5946 8.7576021977279450E-01
3L_540731_SNP G A 0.08081 16 182 0.1441 1.6433940818088522E-01
3L_540733_INS TC T 0.07143 14 182 0.3567 3.8960207712595563E-01
3L_540734_SNP A G 0.2261 45 154 0.5617 6.8561912835648164E-01
3L_540748_SNP A C 0.07692 15 180 0.1655 1.3136889091937087E-01
3L_540752_SNP G T 0.4667 91 104 0.6174 8.3168300001834206E-01
3L_540804_SNP T A 0.05102 10 186 0.2068 2.6582778465868584E-01
3L_540813_SNP C T 0.1378 27 169 0.2432 2.5729758900709110E-01
3L_540828_SNP A T 0.1421 28 169 0.2578 2.8270667972178531E-01
3L_540848_SNP A T 0.1333 26 169 0.4794 6.0908730313702775E-01
3L_540853_DEL A AA 0.05208 10 182 0.561 5.4637291564918722E-01
3L_540867_SNP A G 0.1508 30 169 0.3473 3.6799069331366085E-01
3L_540951_SNP C G 0.2222 44 154 0.5124 5.8340334723304199E-01
3L_540992_SNP A C 0.1598 31 163 0.3467 2.7659113795162060E-01
3L_540995_SNP A T 0.159 31 164 0.5323 4.4628449340996390E-01
3L_541031_SNP C G 0.3575 69 124 0.4758 6.3786411156205514E-01
3L_541133_SNP C T 0.4868 92 97 0.7177 9.6215127357970742E-01
3L_541235_SNP G A 0.06122 12 184 0.6638 4.4102081553821149E-01
3L_541262_SNP G A 0.06599 13 184 0.6131 4.1264604342405264E-01
3L_541339_SNP T C 0.0804 16 183 0.5864 8.1332577653406068E-01
3L_541403_SNP G A 0.1777 35 162 0.9846 8.7886960109705536E-01
3L_541452_SNP G T 0.3081 61 137 0.1866 3.1935768929054964E-01
3L_541552_SNP C T 0.4632 88 102 0.7739 9.7819142674053794E-01
3L_541576_SNP A C 0.4759 89 98 0.5136 8.3424107967713934E-01
3L_541738_SNP C T 0.198 39 158 0.3252 1.9605276695593055E-01
3L_541774_SNP G A 0.1218 24 173 0.9991 7.2623440186417676E-01
3L_541780_SNP T G 0.1071 21 175 0.8938 8.7515891616857555E-01
3L_541792_SNP A G 0.1212 24 174 0.444 4.1478082013367690E-01
3L_541798_SNP G A 0.1744 34 161 0.3249 2.2047550088197077E-01
3L_541804_SNP T C 0.1827 36 161 0.3702 2.8417656027624560E-01
3L_541834_SNP C T 0.1633 32 164 0.2592 2.4461479632966032E-01
3L_541891_SNP T C 0.2194 43 153 0.4175 3.2639154304337781E-01
3L_541972_SNP C A 0.06599 13 184 0.2983 3.7294454240348485E-01
3L_541979_SNP G A 0.2526 49 145 0.5201 3.7848508817930582E-01
3L_542184_SNP G A 0.1457 29 170 0.2578 3.1647808046539150E-01
3L_542208_DEL A CC 0.1327 26 170 0.2543 3.3628378528168323E-01
3L_542217_SNP T C 0.1457 29 170 0.2578 3.1647808046539150E-01
3L_542220_SNP A C 0.1421 28 169 0.2784 3.1370827877311391E-01
3L_542224_SNP A C 0.1122 22 174 0.9001 7.7376057814689880E-01
3L_542329_SNP A G 0.2568 47 136 0.2371 1.0658912558133760E-01
3L_542425_SNP G A 0.085 17 183 0.2957 3.6272538072353644E-01
3L_542464_SNP A C 0.05612 11 185 0.09658 1.4323520550019608E-01
3L_542466_SNP G A 0.08947 17 173 0.09672 1.2522378607342344E-01
3L_542512_SNP T G 0.09524 18 171 0.8546 7.6422372354350154E-01
3L_542521_SNP T G 0.09783 18 166 0.4264 4.2602755173790263E-01
3L_542530_SNP A C 0.09948 19 172 0.5871 5.3431754216855132E-01
3L_542611_SNP C T 0.3333 63 126 0.5468 3.6133044687087357E-01
3L_542681_DEL CGC C 0.1173 23 173 0.698 6.7083748326852133E-01
3L_542685_DEL A GGG 0.05978 11 173 0.853 2.6872689498998592E-01
3L_542708_SNP C T 0.101 20 178 0.9409 8.3443967892991888E-01
3L_542745_SNP C T 0.07107 14 183 0.6951 6.3939579817089365E-01
3L_542750_SNP A C 0.1269 25 172 0.7635 9.6313025977499633E-01
3L_542754_SNP A C 0.07614 15 182 0.4045 9.9358498686885366E-01
3L_542762_SNP A G 0.1269 25 172 0.7635 9.6313025977499633E-01
3L_542796_SNP T C 0.08081 16 182 0.01834 2.0279320193993533E-02
3L_542898_SNP C A 0.1218 24 173 0.7342 9.4965632474597383E-01
3L_542906_SNP G A 0.07071 14 184 0.5484 3.8021496212389239E-01
3L_543040_SNP G A 0.102 20 176 0.8082 6.1996249340873077E-01
3L_543158_DEL T AG 0.306 56 127 0.6167 2.9791762262755850E-01
3L_543166_SNP T A 0.3351 64 127 0.4535 1.4709634677987726E-01
3L_543339_SNP G T 0.2932 56 135 0.4565 2.2962681936188467E-01
3L_543374_SNP A T 0.3333 64 128 0.6439 2.9737924306262797E-01
3L_543483_DEL T TGT 0.0973 18 167 0.4992 4.3570686826598992E-01
3L_543494_SNP C G 0.09548 19 180 0.8081 9.4351288612825923E-01
3L_543578_SNP C T 0.05556 11 187 0.7852 7.9819999622332971E-01
3L_543581_SNP C T 0.0603 12 187 0.5509 2.1856043196160813E-01
3L_543616_SNP A T 0.055 11 189 0.1601 2.6199838896242023E-01
3L_543651_SNP T C 0.1168 23 174 0.5541 8.3406126951557380E-01
3L_543656_SNP A G 0.1071 21 175 0.5785 8.1800976502823508E-01
3L_543659_SNP T C 0.05556 11 187 0.3533 7.4853137776260992E-01
3L_543722_SNP C T 0.3505 68 126 0.7147 3.1935907376954031E-01
3L_543796_SNP C A 0.101 20 178 0.934 6.9600431290126696E-01
3L_543811_SNP G A 0.2031 39 153 0.2484 3.7518635521999621E-01
3L_543855_SNP T A 0.1162 23 175 0.5344 8.6862792433620184E-01
3L_544030_SNP A T 0.3641 71 124 0.5192 1.5958638044393647E-01
3L_544155_SNP G A 0.1436 28 167 0.7059 5.4260703016710155E-01
3L_544190_SNP A T 0.1244 24 169 0.8109 6.2795992121909672E-01
3L_544340_DEL C CTCTC 0.139 26 161 0.6788 7.8578663199725851E-01
3L_544381_SNP C T 0.1111 22 176 0.355 4.4203648130212236E-01
3L_544402_SNP G T 0.085 17 183 0.387 5.7503446221986154E-01
3L_544471_SNP A T 0.2474 48 146 0.7821 5.6823972259413558E-01
3L_544480_SNP A G 0.1206 24 175 0.7113 3.4504066916603005E-01
3L_544488_SNP T G 0.1015 20 177 0.9425 6.9772802244491039E-01
3L_544616_SNP C T 0.2576 51 147 0.3649 3.3759657289354050E-01
3L_544650_SNP A G 0.08543 17 182 0.5719 7.7754089938510929E-01
3L_544654_SNP A G 0.1878 37 160 0.2425 2.0155320794131903E-01
3L_544773_DEL GAAG G 0.3351 62 123 0.2829 1.2407634223637543E-01
3L_544910_SNP C G 0.2362 47 152 0.5592 4.8188068173417664E-01
3L_544931_SNP T C 0.05 10 190 0.5137 3.8515556559034814E-01
3L_544960_SNP A G 0.1385 27 168 0.2579 2.2224715834052389E-01
3L_544961_SNP C T 0.09231 18 177 0.9974 9.4634879687205320E-01
3L_545035_SNP A T 0.1472 29 168 0.07416 5.9458643956428851E-02
3L_545052_SNP G A 0.09645 19 178 0.9718 8.5426887808225693E-01
3L_545101_SNP G A 0.2041 40 156 0.2461 1.8903322326763139E-01
3L_545114_SNP T A 0.09596 19 179 0.9124 7.8239255930849994E-01
3L_545166_SNP T G 0.09694 19 177 0.2027 2.1521903531676378E-01
3L_545194_SNP G A 0.3128 61 134 0.8061 6.1337950685355680E-01
3L_545221_SNP C T 0.0603 12 187 0.2749 1.4565153843523515E-01
3L_545350_SNP C T 0.2959 58 138 0.4806 4.5052627991424543E-01
3L_545418_SNP T G 0.3854 74 118 0.9958 8.2148240042651433E-01
3L_545516_SNP C T 0.3158 60 130 0.8385 7.1977515112205015E-01
3L_545669_SNP C T 0.2843 56 141 0.4472 2.0215051166536901E-01
3L_545697_SNP T A 0.09596 19 179 0.2995 2.9823651703674181E-01
3L_545750_SNP G T 0.0603 12 187 0.5356 8.1783416077976268E-01
3L_545830_SNP C A 0.05076 10 187 0.7911 9.3700162471525006E-01
3L_545896_SNP T G 0.1231 24 171 0.7269 7.2180670478372710E-01
3L_545899_SNP A T 0.05641 11 184 0.03296 4.8398178375294525E-02
3L_545918_SNP G A 0.3814 74 120 0.8479 6.9798795787265666E-01
3L_545987_SNP A G 0.4346 83 108 0.8849 8.8586774138227187E-01
3L_545989_SNP A G 0.1122 22 174 0.2678 7.6605764785173269E-01
3L_546363_SNP C A 0.3281 63 129 0.7298 4.7279388486893514E-01
3L_546366_SNP G A 0.3979 76 115 0.7683 8.2551481824502237E-01
3L_546385_SNP C T 0.3229 62 130 0.8634 5.2549840635804146E-01
3L_546436_SNP T C 0.3144 61 133 0.7387 4.0933508452205891E-01
3L_546525_SNP T C 0.05051 10 188 0.8901 9.6658936699177955E-01
3L_546553_SNP T C 0.3196 62 132 0.7006 4.0521302150596850E-01
3L_546794_SNP T C 0.05584 11 186 0.487 9.1975062525899109E-01
3L_547238_SNP G A 0.3692 72 123 0.8996 7.2637656587208710E-01
3L_547278_SNP A T 0.3385 65 127 0.8572 5.1630391387554297E-01
3L_547617_SNP C G 0.08205 16 179 0.3454 3.3533913868347887E-01
3L_547857_SNP C T 0.3679 71 122 0.9402 6.4814962534709197E-01
3L_548013_SNP A G 0.3542 68 124 0.86 8.3627990090594229E-01
3L_548029_SNP G T 0.07 14 186 0.3008 3.6959855567575051E-01
3L_548107_SNP T G 0.3627 70 123 0.7654 4.7627051243137530E-01
3L_548149_SNP T C 0.3368 65 128 0.8479 6.9113455671502111E-01
3L_548186_SNP A C 0.3673 72 124 0.9475 7.2095861456343469E-01
3L_548263_SNP A C 0.4167 80 112 0.9423 7.6313000761369176E-01
3L_548496_SNP T C 0.05076 10 187 0.4561 9.2041690400041509E-01
3L_549015_SNP G A 0.1117 22 175 0.7007 8.1324326654069423E-01
3L_549074_SNP C T 0.3487 68 127 0.9444 8.3429725044931979E-01
3L_549179_SNP A C 0.1327 26 170 0.7154 6.8834604113178932E-01
3L_549357_SNP G A 0.2984 57 134 0.8617 4.7809560106930615E-01
3L_549471_SNP C T 0.288 55 136 0.7756 5.9640282872122818E-01
3L_549480_SNP T A 0.3191 60 128 0.6834 3.1872363558083749E-01
3L_549481_DEL A AA 0.2912 53 129 0.4914 2.4712761386221027E-01
3L_549488_SNP G T 0.3454 67 127 0.6185 3.1068308198389050E-01
3L_549505_SNP T G 0.09794 19 175 0.8967 6.2091783605066397E-01
3L_549521_SNP A C 0.3557 69 125 0.6701 3.5265226493899082E-01
3L_549669_DEL A ATACA 0.4227 82 112 0.4916 5.2385442527101667E-01
3L_549935_SNP G C 0.2513 49 146 0.3258 6.6382400477237047E-01
3L_549944_SNP A G 0.05641 11 184 0.2485 2.2990430595344546E-01
3L_550029_SNP T C 0.07614 15 182 0.9671 6.1122189721105047E-01
3L_550092_SNP C G 0.09091 18 180 0.3618 4.7809041348859571E-01
3L_550123_SNP C T 0.3316 65 131 0.9635 6.4653377764553310E-01
3L_550180_SNP T A 0.2284 45 152 0.5501 7.2225767731165624E-01
3L_550361_SNP T C 0.05051 10 188 0.08332 1.1517895955611146E-01
3L_550580_SNP T C 0.1015 20 177 0.5694 7.0748315813852092E-01
3L_550921_SNP G A 0.3161 61 132 0.7333 4.5746697848601203E-01
3L_550946_SNP A C 0.2457 43 132 0.466 3.3032923759651511E-01
3L_551087_SNP C T 0.2895 55 135 0.5396 9.2860322175205845E-01
3L_551090_SNP A G 0.2902 56 137 0.4435 8.3937074460120220E-01
3L_551138_DEL G ATTA 0.2541 47 138 0.4878 8.3047706383404840E-01
3L_551174_SNP A T 0.06122 12 184 0.9008 7.4450164743501634E-01
3L_551351_SNP G A 0.445 85 106 0.6942 4.4303075168546613E-01
3L_551372_SNP T C 0.05102 10 186 0.7978 3.2888694589577971E-01
3L_551576_SNP A G 0.3526 67 123 0.3185 2.0288492335197983E-01
3L_551591_DEL A AGATCCGCACAATCGA 0.262 49 138 0.7662 4.6601366313997183E-01
3L_551786_SNP T C 0.2169 41 148 0.6128 5.1039975437495810E-01
3L_551858_SNP C A 0.1407 28 171 0.2684 5.4647057539566390E-01
3L_551987_SNP C T 0.3128 61 134 0.3404 1.8550404838077250E-01
3L_551994_SNP T G 0.3105 59 131 0.4856 3.4824472249080562E-01
3L_552056_SNP T A 0.1128 22 173 0.5652 6.8174071718964613E-01
3L_552061_DEL C CTATATA 0.3245 61 127 0.3817 2.3228905427962299E-01
3L_552089_SNP C G 0.3385 65 127 0.3403 2.4626519484528409E-01
3L_552094_INS AAGTG C 0.1487 29 166 0.5396 4.7756656402675801E-01
3L_552110_SNP C A 0.3351 64 127 0.2887 1.4054409064436846E-01
3L_552111_SNP C A 0.1122 22 174 0.5992 7.4869287999176326E-01
3L_552136_DEL A ATTACA 0.1117 22 175 0.5719 6.8930757380973595E-01
3L_552149_SNP T C 0.1117 22 175 0.5719 6.8930757380973595E-01
3L_552171_SNP C T 0.1077 21 174 0.5499 6.3560314754507918E-01
3L_552188_DEL T TGCCATACTTTAATT 0.2063 39 150 0.1289 6.9953506266601129E-02
3L_552204_SNP G C 0.1117 22 175 0.5698 6.9128433710474968E-01
3L_552304_SNP T A 0.1117 22 175 0.5797 6.9749717020346780E-01
3L_552367_SNP G A 0.08673 17 179 0.4275 5.3654833387183176E-01
3L_552834_SNP G T 0.05556 11 187 0.7036 8.4347534895147258E-01
3L_553058_SNP G A 0.1313 26 172 0.1665 1.4376786676493214E-01
3L_553093_SNP A G 0.268 52 142 0.3276 3.9994379353804410E-01
3L_553468_SNP T C 0.4404 85 108 0.142 2.2739510310575084E-01
3L_553520_INS GG G 0.4037 65 96 0.04921 4.7277132350258017E-02
3L_553529_SNP G A 0.4639 90 104 0.1803 2.5991855031241495E-01
3L_553533_SNP A G 0.3673 72 124 0.09461 1.2195022861887594E-01
3L_553592_SNP T A 0.3918 76 118 0.1033 2.1248031205486095E-01
3L_553676_SNP A C 0.2154 42 153 0.9658 6.4849500158976725E-01
3L_553677_SNP G A 0.2154 42 153 0.9612 6.4101989852371832E-01
3L_553702_SNP C G 0.201 39 155 0.8516 5.5709386152363671E-01
3L_553704_SNP G A 0.2062 40 154 0.8505 5.3255838310203685E-01
3L_553706_SNP T A 0.2154 42 153 0.9593 6.3336938068295390E-01
3L_553707_SNP A G 0.2143 42 154 0.9547 6.3251417948295385E-01
3L_553739_SNP T G 0.2575 43 124 0.2621 2.9416049005192679E-01
3L_553779_SNP T C 0.2474 48 146 0.5104 4.1845925498456471E-01
3L_553893_SNP C T 0.3627 70 123 0.7415 9.6573156875056410E-01
3L_554023_SNP C T 0.08586 17 181 0.0129 2.0737657582053131E-02
3L_554058_SNP A T 0.08163 16 180 0.009749 1.4577028531298148E-02
3L_554072_SNP G C 0.08629 17 180 0.1522 3.3573173641050869E-01
3L_554098_SNP G A 0.4188 80 111 0.7796 7.2853838174654650E-01
3L_554099_SNP A C 0.4115 79 113 0.7745 6.7885680668920723E-01
3L_554126_SNP A T 0.2371 46 148 0.8326 8.0990831771978267E-01
3L_554262_SNP G A 0.2263 43 147 0.8865 4.6559662239282562E-01
3L_554271_SNP T A 0.3386 64 125 0.7175 3.0464175133541838E-01
3L_554273_SNP C G 0.2158 41 149 0.7021 3.9747934876011759E-01
3L_554332_SNP G A 0.1173 23 173 0.6822 3.5065223660161948E-01
3L_554333_SNP T C 0.1179 23 172 0.7004 3.6119619801426428E-01
3L_554366_SNP T A 0.1036 20 173 0.6389 5.5406292920648204E-01
3L_554402_SNP T G 0.4136 79 112 0.5863 2.7393902496487244E-01
3L_554404_SNP C T 0.4583 88 104 0.8331 6.0035144294385612E-01
3L_554697_SNP T C 0.3368 64 126 0.5742 3.5099636515550492E-01
3L_554700_SNP A C 0.06667 13 182 0.6686 6.4351204655570904E-01
3L_554740_SNP C A 0.06061 12 186 0.9284 8.1518487224717628E-01
3L_554753_SNP T G 0.1414 28 170 0.179 1.4177012183350801E-01
3L_554766_SNP T A 0.05556 11 187 0.9576 7.4856573007332061E-01
3L_554773_SNP G C 0.07614 15 182 0.5611 5.9005439234657375E-01
3L_554776_SNP G T 0.0603 12 187 0.9252 8.1735663559211558E-01
3L_554782_SNP T C 0.08081 16 182 0.5707 6.0715796286958001E-01
3L_554789_SNP A G 0.08122 16 181 0.5513 5.9050387413873606E-01
3L_554792_SNP T G 0.09231 18 177 0.07856 7.0688474816383615E-02
3L_554795_SNP A T 0.07614 15 182 0.1926 1.6190557159499541E-01
3L_554811_SNP A T 0.07143 14 182 0.6538 6.8554622537186682E-01
3L_554813_SNP G A 0.08081 16 182 0.5707 6.0715796286958001E-01
3L_554818_SNP C G 0.4737 90 100 0.8336 7.0104638454259061E-01
3L_554821_SNP C G 0.06061 12 186 0.9293 8.1683512339686892E-01
3L_554824_SNP A T 0.1033 19 165 0.1062 1.0811611755548023E-01
3L_554829_SNP A G 0.1111 22 176 0.1212 1.2086414581226490E-01
3L_554887_SNP C T 0.3632 69 121 0.7951 9.1801859944179154E-01
3L_554971_SNP G A 0.487 94 99 0.9054 8.0166376702124220E-01
3L_554986_SNP A G 0.4293 82 109 0.1334 2.0157713294451984E-01
3L_555046_SNP T C 0.09091 18 180 0.7908 6.0090092593224531E-01
3L_555078_SNP T C 0.05556 11 187 0.705 7.5505726187697642E-01
3L_555142_SNP C T 0.06061 12 186 0.5276 5.8108082052753218E-01
3L_555143_SNP G C 0.224 43 149 0.6882 5.7192173407731828E-01
3L_555148_SNP G T 0.08081 16 182 0.7112 5.3327017094627782E-01
3L_555164_SNP T A 0.4923 96 99 0.4603 6.6168049700711795E-01
3L_555183_SNP C T 0.25 48 144 0.6753 7.7862312728321004E-01
3L_555223_SNP G C 0.07576 15 183 0.4853 7.2414595360554368E-01
3L_555349_SNP G C 0.05528 11 188 0.4488 4.9119479043246117E-01
3L_555409_SNP C G 0.1875 36 156 0.7736 9.9012872660795992E-01
3L_555451_SNP C T 0.3441 64 122 0.3395 3.5484009961475016E-01
3L_555453_SNP T C 0.06915 13 175 0.435 4.9835885858920737E-01
3L_555574_SNP T C 0.0603 12 187 0.5526 3.9887117442973408E-01
3L_555575_SNP A C 0.05729 11 181 0.4894 8.2323301851768882E-01
3L_555606_INS TT T 0.06077 11 170 0.7779 9.1530975834982309E-01
3L_555629_SNP C T 0.1407 28 171 0.6219 9.2335589611525659E-01
3L_555637_SNP T A 0.4845 94 100 0.327 2.7291969119464665E-01
3L_555657_SNP A G 0.1979 38 154 0.9953 7.9979920799627535E-01
3L_555716_SNP C T 0.05556 11 187 0.4344 3.3037249034412564E-01
3L_555750_SNP G T 0.4794 93 101 0.3183 3.0577578964582530E-01
3L_555754_SNP A T 0.4898 96 100 0.3296 2.6929059313845161E-01
3L_555759_SNP A G 0.1357 27 172 0.735 6.8284167322809286E-01
3L_555800_DEL T CTCATAGAC 0.1899 34 145 0.831 6.7250536768909397E-01
3L_555838_SNP G A 0.07614 15 182 0.5645 7.2799466126257883E-01
3L_555844_SNP A G 0.2513 48 143 0.5822 3.5260149860067214E-01
3L_555858_SNP T C 0.4569 90 107 0.09267 1.0234278528650564E-01
3L_555888_SNP C G 0.05584 11 186 0.3631 8.4866979456178326E-01
3L_555998_SNP A C 0.05584 11 186 0.3631 8.4866979456178326E-01
3L_556025_SNP T G 0.3929 77 119 0.3002 3.0183122225297909E-01
3L_556067_SNP A G 0.05051 10 188 0.7152 8.7903006862673616E-01
3L_556137_SNP A G 0.1615 31 161 0.1856 3.8337064671095644E-01
3L_556211_SNP C T 0.2116 40 149 0.8072 9.0814847832691048E-01
3L_556422_SNP T G 0.4375 84 108 0.9297 9.8141894291579734E-01
3L_556563_SNP G A 0.148 29 167 0.468 2.8077294554093890E-01
3L_556642_SNP A C 0.2041 40 156 0.5291 3.7445580068403983E-01
3L_556681_SNP T C 0.08163 16 180 0.3552 7.4544094085219981E-01
3L_556864_SNP C A 0.2121 42 156 0.5057 3.5009563092266083E-01
3L_556942_SNP C A 0.1015 20 177 0.4081 7.0759962434153534E-01
3L_556950_SNP C A 0.1015 20 177 0.3989 6.9469826597509399E-01
3L_556961_SNP C G 0.2234 44 153 0.3694 7.3177712183807786E-01
3L_556977_SNP G C 0.2656 51 141 0.5957 9.8454717328234376E-01
3L_557011_SNP T C 0.3401 67 130 0.9071 8.6337494418845284E-01
3L_557024_SNP G T 0.3211 61 129 0.1906 6.1937670403245293E-01
3L_557032_SNP G C 0.3368 65 128 0.6668 5.5728148797849753E-01
3L_557062_SNP T C 0.1515 30 168 0.3172 2.2380985117513263E-01
3L_557112_SNP A G 0.4359 85 110 0.9539 8.9228274701261068E-01
3L_557219_SNP A G 0.3776 74 122 0.8688 9.8824586843672113E-01
3L_557278_SNP A G 0.1111 22 176 0.1751 2.6650409676766229E-01
3L_557293_SNP G A 0.07538 15 184 0.1449 9.0450844767524963E-02
3L_557348_INS AG A 0.07107 14 183 0.1065 1.2994447596143688E-01
3L_557356_SNP T C 0.1616 32 166 0.8306 9.0503880945459880E-01
3L_557419_SNP T G 0.1082 21 173 0.5796 6.6493407077094302E-01
3L_557447_SNP G T 0.06186 12 182 0.9071 9.8476938271474002E-01
3L_557492_SNP A C 0.4463 79 98 0.1212 6.2243195047138294E-02
3L_557564_SNP C T 0.09326 18 175 0.8407 9.1538491816309053E-01
3L_557582_SNP C T 0.2135 41 151 0.4356 4.2492143457156839E-01
3L_557637_SNP C T 0.1015 20 177 0.1405 7.4532317112463636E-02
3L_557738_SNP T G 0.09794 19 175 0.4525 8.2813853550619743E-01
3L_557757_SNP C A 0.1414 28 170 0.5612 3.5208247401575565E-01
3L_557794_SNP A T 0.1429 28 168 0.3982 2.8948483999925356E-01
3L_557867_SNP G A 0.1122 22 174 0.9345 8.0767335289842213E-01
3L_557874_SNP T G 0.1173 23 173 0.7656 6.5691782764425166E-01
3L_557904_SNP A C 0.1823 35 157 0.6708 5.3185271486416419E-01
3L_557911_SNP T A 0.1771 34 158 0.7929 6.6194185997039368E-01
3L_557919_SNP G A 0.1795 35 160 0.8306 6.9998877482628208E-01
3L_557970_SNP A G 0.3571 70 126 0.761 6.0179744256868450E-01
3L_558153_SNP A C 0.3214 63 133 0.6263 7.9335553277496584E-01
3L_558231_SNP G C 0.3265 64 132 0.5296 5.0734971367177506E-01
3L_558331_SNP C G 0.4897 95 99 0.895 9.7508695573771964E-01
3L_558340_SNP C T 0.07653 15 181 0.8321 8.2825698122123070E-01
3L_558352_SNP T C 0.05025 10 189 0.7056 6.0768169396422955E-01
3L_558445_INS TTCT T 0.4246 76 103 0.7519 7.8193141897217222E-01
3L_558481_SNP C T 0.09645 19 178 0.7953 7.5151565340224169E-01
3L_558569_SNP T G 0.05076 10 187 0.07392 1.0618097496348555E-01
3L_558607_SNP T G 0.4456 86 107 0.958 9.0487575259020780E-01
3L_558644_SNP T C 0.4949 98 100 0.9059 7.8259867355722446E-01
3L_558734_SNP G C 0.09694 19 177 0.1067 9.4901613390427242E-02
3L_558897_SNP A T 0.3613 69 122 0.7629 5.5791900042098663E-01
3L_559033_SNP A G 0.2132 42 155 0.8169 8.7846234371289478E-01
3L_559106_SNP A G 0.2 39 156 0.5754 4.9889484044066756E-01
3L_559124_SNP A T 0.1959 38 156 0.637 5.6920319499904215E-01
3L_559135_SNP G A 0.2092 41 155 0.5215 8.2048131658690071E-01
3L_559571_SNP A G 0.1474 28 162 0.636 4.7495803101870748E-01
3L_559596_SNP A G 0.09444 17 163 0.1068 3.0920700660838130E-01
3L_559597_SNP A C 0.09945 18 163 0.1411 3.6015387524046527E-01
3L_559600_SNP A T 0.09945 18 163 0.1411 3.6015387524046527E-01
3L_559601_SNP T G 0.09945 18 163 0.2155 4.6411166699382145E-01
3L_559804_SNP A C 0.09551 17 161 0.4206 9.7762530234381562E-01
3L_559853_SNP T G 0.07222 13 167 0.8498 8.1351513276351572E-01
3L_559865_SNP A G 0.4463 79 98 0.2017 1.3630189088332834E-01
3L_560071_SNP A C 0.05528 11 188 0.7596 9.4881809091676739E-01
3L_560104_SNP T C 0.05051 10 188 0.6433 4.3173324260480173E-01
3L_560135_SNP T A 0.1378 27 169 0.4829 6.5274038349151686E-01
3L_560162_SNP C T 0.1795 35 160 0.7327 4.8230087802515220E-01
3L_560223_SNP C T 0.2591 50 143 0.4368 2.4673871956880200E-01
3L_560227_SNP A C 0.1399 27 166 0.615 8.8096089110969333E-01
3L_560231_SNP T A 0.05025 10 189 0.8158 8.6504352681252228E-01
3L_560238_SNP C A 0.1289 25 169 0.8339 6.5637869440577190E-01
3L_560328_SNP C G 0.4112 81 116 0.4246 2.5702285760621102E-01
3L_560343_SNP C A 0.4467 88 109 0.5977 3.8371777661637618E-01
3L_560351_SNP G T 0.1919 38 160 0.7427 5.0566722844320400E-01
3L_560393_SNP T A 0.2667 52 143 0.7011 4.5894225466784000E-01
3L_560394_SNP T C 0.2642 51 142 0.6563 4.1997524523505469E-01
3L_560445_SNP G T 0.2296 45 151 0.5113 2.6532562032068407E-01
3L_560698_SNP C T 0.4404 85 108 0.4389 5.7961051411609144E-01
3L_560732_SNP A C 0.2371 46 148 0.9307 7.1410040931839713E-01
3L_560737_SNP T A 0.2437 48 149 0.8811 6.0981730632741149E-01
3L_560750_SNP A G 0.06667 13 182 0.1844 2.2980240311531253E-01
3L_560801_SNP C G 0.3557 69 125 0.8022 9.5350375416635902E-01
3L_560828_SNP G C 0.3641 71 124 0.8549 5.6351151250299703E-01
3L_560840_SNP A T 0.06599 13 184 0.3392 7.5204949348973793E-01
3L_560903_SNP C A 0.3523 68 125 0.7211 9.7961585008951935E-01
3L_560956_SNP A T 0.1307 26 173 0.8497 6.4279004522419481E-01
3L_561033_SNP T C 0.06599 13 184 0.1278 1.2342284057106789E-01
3L_561052_SNP C T 0.07538 15 184 0.1917 4.0146407779822235E-01
3L_561105_INS ACT TA 0.07071 14 184 0.2346 5.7277235364354961E-01
3L_561109_SNP A G 0.06218 12 181 0.2555 2.6664034251990831E-01
3L_561110_INS TGT T 0.05641 11 184 0.1849 2.7030674627257545E-01
3L_561284_SNP G C 0.05128 10 185 0.3332 6.4050966016496302E-01
3L_561326_SNP G C 0.1206 24 175 0.8279 8.6162380377471703E-01
3L_561357_SNP T C 0.06599 13 184 0.2266 2.3918115361119130E-01
3L_561424_SNP A G 0.4133 81 115 0.8284 7.8852757612337954E-01
3L_561425_SNP A T 0.4141 82 116 0.8202 7.8427530350046237E-01
3L_561448_SNP T G 0.2073 40 153 0.9185 9.6124951700939398E-01
3L_561454_SNP T A 0.3508 67 124 0.977 7.9735632595758099E-01
3L_561480_SNP A C 0.2538 50 147 0.8588 8.3162758019930672E-01
3L_561542_SNP A C 0.3118 53 117 0.4609 4.4016584276482484E-01
3L_561566_SNP A C 0.1684 33 163 0.6954 4.7803242266192369E-01
3L_561612_INS AATATGAA A 0.3333 65 130 0.8166 8.8049145899465142E-01
3L_561620_SNP A C 0.3351 65 129 0.9095 8.2220473153394247E-01
3L_561653_SNP T C 0.05584 11 186 0.9947 9.2379861904546823E-01
3L_561671_SNP A T 0.1726 34 163 0.5279 5.1896986527725986E-01
3L_561688_DEL T TT 0.1081 20 165 0.6196 9.8435008333356355E-01
3L_561728_INS AACATCTACGATCA A 0.3641 67 117 0.9991 8.5411012691214627E-01
3L_561760_SNP T C 0.1313 26 172 0.7806 7.6809098412137233E-01
3L_561922_SNP C T 0.1158 22 168 0.5667 5.3131050629427512E-01
3L_561925_INS TTT T 0.09524 18 171 0.6471 6.3342801967716067E-01
3L_562036_DEL G GTCGACG 0.07812 15 177 0.7411 8.2434693326119735E-01
3L_562086_SNP A T 0.1538 30 165 0.7447 9.4597586796946909E-01
3L_562216_INS AAA A 0.2553 48 140 0.08858 1.9330032589802570E-01
3L_562236_SNP G T 0.1307 26 173 0.213 3.2545525600041791E-01
3L_562280_SNP A G 0.2183 43 154 0.08882 1.4745039398294169E-01
3L_562454_INS ATGAAA A 0.2242 37 128 0.109 1.4164526785761689E-01
3L_562601_SNP T A 0.06061 12 186 0.4321 6.5681326557725661E-01
3L_562616_SNP T A 0.065 13 187 0.5782 5.0612975586693920E-01
3L_562632_SNP C T 0.2143 42 154 0.4942 8.3471557387516682E-01
3L_562903_SNP C G 0.05102 10 186 0.7166 7.8767116171745388E-01
3L_562905_SNP G A 0.2618 50 141 0.6928 8.5150581734050079E-01
3L_562913_SNP G A 0.05102 10 186 0.7988 7.4955853458994792E-01
3L_562914_SNP C T 0.2304 44 147 0.9878 8.3758882531867129E-01
3L_562941_SNP G T 0.065 13 187 0.7791 9.9249926130709099E-01
3L_562963_SNP T G 0.05641 11 184 0.6412 6.3952936899500612E-01
3L_563000_SNP T G 0.1319 24 158 0.1279 2.7659054811122252E-01
3L_563038_SNP A T 0.08122 16 181 0.8692 7.4823281093114824E-01
3L_563082_SNP G A 0.05263 10 180 0.7281 7.6830528196452685E-01
3L_563139_DEL G GAGACAAAAACATGAAGAAAACT 0.1606 31 162 0.3888 5.1212300701571944E-01
3L_563165_SNP C A 0.4691 91 103 0.1657 2.0731933224025711E-01
3L_563192_SNP A T 0.201 39 155 0.3856 5.7185428464540855E-01
3L_563194_SNP G C 0.1959 38 156 0.4575 6.8000793705404461E-01
3L_563202_DEL C CAGACC 0.09548 19 180 0.3781 5.0488189985859311E-01
3L_563231_SNP A T 0.3911 70 109 0.698 9.6673612585794133E-01
3L_563299_SNP T C 0.3487 68 127 0.3894 4.6644747957584853E-01
3L_563443_SNP C T 0.1168 23 174 0.6334 7.6207757998241621E-01
3L_563472_DEL AAA G 0.4054 75 110 0.4329 6.3339983996174487E-01
3L_563561_SNP C G 0.09137 18 179 0.9031 9.9124476683444251E-01
3L_563583_SNP A G 0.228 44 149 0.4983 7.4660818983864163E-01
3L_563591_SNP G T 0.08718 17 178 0.8829 9.9238770019178024E-01
3L_563635_SNP A T 0.1364 24 152 0.874 8.4425852307257965E-01
3L_563668_SNP G A 0.132 26 171 0.6057 8.9413751961683474E-01
3L_563672_SNP T C 0.2132 42 155 0.6397 7.6275149771059192E-01
3L_563687_SNP A T 0.1071 21 175 0.6156 5.5445032806164829E-01
3L_563714_SNP T C 0.2256 44 151 0.9647 5.6484232693095626E-01
3L_563766_SNP C G 0.06122 12 184 0.1842 4.1441553208239723E-01
3L_563783_SNP G A 0.09645 19 178 0.3316 2.3788334839373393E-01
3L_563844_SNP T C 0.2872 56 139 0.207 2.0480385492696696E-01
3L_563996_SNP C G 0.3776 74 122 0.8808 8.5758913453685581E-01
3L_564340_SNP G A 0.2121 42 156 0.6385 4.8758828008785782E-01
3L_564348_SNP A T 0.05076 10 187 0.4234 7.8586958976629717E-01
3L_564357_SNP A G 0.07107 14 183 0.7237 6.8597111873342931E-01
3L_564364_SNP A G 0.1939 38 158 0.7177 9.6559035523843184E-01
3L_564502_SNP G A 0.4249 82 111 0.3109 5.1338384642226265E-01
3L_564582_SNP A C 0.07216 14 180 0.3427 1.3332669957732557E-01
3L_564658_SNP C G 0.2551 50 146 0.9325 7.7047225258304453E-01
3L_564752_SNP C T 0.07692 15 180 0.4438 1.7943147602380705E-01
3L_564770_SNP G A 0.09045 18 181 0.5445 5.9471827682835798E-01
3L_564807_SNP T G 0.09744 19 176 0.5828 6.3660532678972248E-01
3L_564841_DEL T TCCT 0.2181 41 147 0.517 3.1100651775441102E-01
3L_564924_SNP C T 0.4847 95 101 0.5648 4.9008373065959532E-01
3L_564932_SNP T C 0.2216 43 151 0.6579 6.3549144567107230E-01
3L_564981_SNP A G 0.2335 46 151 0.5253 6.4189568949944975E-01
3L_564982_SNP C A 0.2308 45 150 0.5273 6.1796082288961351E-01
3L_564992_SNP A C 0.4897 95 99 0.8124 9.0897639961756493E-01
3L_565027_SNP T C 0.2449 48 148 0.5667 5.6570540422321058E-01
3L_565059_SNP A G 0.2872 56 139 0.9503 9.9295622065817857E-01
3L_565113_SNP A G 0.4486 83 102 0.732 5.6691134752217398E-01
3L_565223_SNP G C 0.1846 36 159 0.864 8.9755239898761252E-01
3L_565246_SNP C T 0.4271 82 110 0.4459 4.6231680859342517E-01
3L_565263_SNP A C 0.4219 81 111 0.5142 5.9598205695504025E-01
3L_565306_SNP A C 0.4158 79 111 0.8451 9.2986805738929945E-01
3L_565320_SNP A G 0.4337 85 111 0.8691 9.0955494265652903E-01
3L_565424_SNP A G 0.3077 60 135 0.6358 7.3402912744477866E-01
3L_565633_SNP A C 0.2211 42 148 0.6898 9.0519333747923603E-01
3L_565648_SNP G A 0.2474 47 143 0.7478 7.1999751738985518E-01
3L_565694_SNP C T 0.4569 90 107 0.7553 9.6013505805804944E-01
3L_565723_SNP G T 0.05699 11 182 0.5114 5.5589454834025753E-01
3L_565754_INS GG G 0.3295 58 118 0.6578 9.7118701088716819E-01
3L_565940_SNP C T 0.08586 17 181 0.8599 9.9010701532427225E-01
3L_566044_SNP G A 0.08163 16 180 0.5074 3.5294284810200716E-01
3L_566050_SNP T C 0.08081 16 182 0.6239 4.7285523523534290E-01
3L_566111_SNP G A 0.2959 58 138 0.6155 7.4937798276293821E-01
3L_566120_DEL AA A 0.06 12 188 0.2991 2.8474352086970567E-01
3L_566261_SNP C T 0.06 12 188 0.2991 2.8474352086970567E-01
3L_566284_SNP T G 0.05051 10 188 0.4166 7.7008483735874134E-01
3L_566417_SNP T C 0.2629 51 143 0.8115 5.9899502778617086E-01
3L_566455_SNP G A 0.3405 63 122 0.6584 5.6266901277608183E-01
3L_566477_SNP C A 0.3436 67 128 0.4535 3.7781881079647428E-01
3L_566601_SNP A G 0.05528 11 188 0.2131 3.0688179049183484E-01
3L_566627_SNP G T 0.2363 43 139 0.6158 7.2408583770724744E-01
3L_566634_SNP G A 0.4053 77 113 0.836 7.4292197791863179E-01
3L_566748_SNP G A 0.1036 20 173 0.7259 8.8424908942234770E-01
3L_566802_SNP T A 0.05051 10 188 0.9752 8.4288823032763027E-01
3L_566876_SNP T C 0.2595 48 137 0.4841 4.0894859998341315E-01
3L_566884_SNP A G 0.3495 65 121 0.9046 9.9804618313529359E-01
3L_566886_SNP A G 0.3478 64 120 0.8638 9.6312627633987047E-01
3L_566892_SNP A C 0.3424 63 121 0.8681 9.2700130325797714E-01
3L_566895_SNP C A 0.3514 65 120 0.8628 9.4335636985336579E-01
3L_566899_SNP C A 0.3556 64 116 0.9409 9.8652820591186274E-01
3L_567009_SNP T A 0.07527 14 172 0.3229 1.9648310605890473E-01
3L_567042_SNP C T 0.07487 14 173 0.3171 1.9233330927898129E-01
3L_567067_SNP T C 0.06989 13 173 0.3514 2.1706802736557584E-01
3L_567084_SNP T C 0.2903 54 132 0.9539 9.2088034960825749E-01
3L_567127_SNP G A 0.4372 80 103 0.6454 6.1704480940318396E-01
3L_567260_SNP A G 0.1888 37 159 0.3007 3.4597445425946449E-01
3L_567274_SNP G C 0.09045 18 181 0.7341 7.9106110067945523E-01
3L_567320_SNP A G 0.1162 23 175 0.9613 8.8505251515241889E-01
3L_567324_SNP A T 0.1206 24 175 0.9732 9.0717262679584076E-01
3L_567363_SNP T C 0.09 18 182 0.7256 7.8457164715352767E-01
3L_567371_SNP G A 0.1295 25 168 0.9034 8.2569467281487952E-01
3L_567404_SNP A T 0.09045 18 181 0.5321 5.7651074255112444E-01
3L_567487_SNP T G 0.09694 19 177 0.2703 4.1987658488929047E-01
3L_567507_SNP T G 0.07292 14 178 0.2294 1.3768689239142429E-01
3L_567556_SNP A G 0.1392 27 167 0.5093 4.7245385953284535E-01
3L_567634_SNP C T 0.05528 11 188 0.5227 5.7676431130269434E-01
3L_567727_SNP A G 0.4767 92 101 0.8041 7.6870297172303947E-01
3L_567738_SNP T C 0.5 96 96 0.9617 9.6588334080104254E-01
3L_567743_SNP G C 0.06091 12 185 0.724 7.0601512511155451E-01
3L_567779_SNP T C 0.164 31 158 0.3724 5.3323550582266144E-01
3L_567908_SNP A G 0.06599 13 184 0.1086 7.4332393626293930E-02
3L_568006_SNP A T 0.3673 72 124 0.8815 8.5241007729577700E-01
3L_568007_DEL A ATAACTG 0.1244 24 169 0.8944 7.5441662854157798E-01
3L_568017_SNP T A 0.5 96 96 0.626 5.6544484385546445E-01
3L_568022_SNP A T 0.4922 95 98 0.8692 8.3413368025443413E-01
3L_568038_SNP A G 0.3571 70 126 0.7344 7.2908202048523019E-01
3L_568073_SNP G A 0.1282 25 170 0.8303 5.0492781909774953E-01
3L_568084_SNP C T 0.1244 24 169 0.6993 4.0273828970392067E-01
3L_568280_SNP A G 0.07527 14 172 0.2606 1.6064561750546746E-01
3L_568419_DEL TATTATTTTCATTTCAT T 0.345 59 112 0.2893 2.4959238417752172E-01
3L_568441_SNP A G 0.2251 43 148 0.3056 2.0866213477873707E-01
3L_568559_SNP C T 0.09794 19 175 0.7322 9.8332348753670240E-01
3L_568650_SNP G A 0.4324 80 105 0.3868 4.4334098603469074E-01
3L_568660_SNP A G 0.4975 98 99 0.9821 9.6778754307532622E-01
3L_568677_SNP T G 0.05128 10 185 0.4355 6.6896378350077079E-01
3L_568692_SNP G A 0.1658 32 161 0.9656 7.6663501995355954E-01
3L_568694_SNP C T 0.4588 89 105 0.8236 8.4119654589573034E-01
3L_568705_SNP T C 0.1786 35 161 0.7241 9.8800009804518341E-01
3L_568716_SNP A C 0.06599 13 184 0.01957 2.7698306344679506E-02
3L_568802_SNP T C 0.3283 65 133 0.7168 7.9809989840782525E-01
3L_568816_SNP A C 0.0804 16 183 0.6527 5.0808913241389542E-01
3L_568817_SNP T A 0.1726 34 163 0.5549 3.9716582880347540E-01
3L_568822_SNP A T 0.1809 36 163 0.6168 4.3556167684787228E-01
3L_568844_SNP G C 0.1364 27 171 0.436 4.1118790003105155E-01
3L_568848_SNP T C 0.335 66 131 0.7072 7.7896089703451088E-01
3L_568854_SNP C G 0.3316 65 131 0.6579 7.3303671229739675E-01
3L_568861_SNP A T 0.3351 65 129 0.7352 7.9643871048582382E-01
3L_568880_SNP T G 0.1407 28 171 0.4207 3.9652125284194795E-01
3L_568915_DEL C CATTC 0.06633 13 183 0.6093 5.8872307798418078E-01
3L_568948_SNP G A 0.2923 57 138 0.9933 9.0899566846767987E-01
3L_568985_SNP T C 0.198 39 158 0.9741 7.8001056535357494E-01
3L_569063_SNP C T 0.1929 38 159 0.9531 7.0211188585531792E-01
3L_569074_SNP T C 0.2843 56 141 0.8671 5.8411479879786343E-01
3L_569105_SNP T C 0.4948 95 97 0.8907 7.3585598245425043E-01
3L_569242_SNP A T 0.1823 35 157 0.8024 5.4423170963521272E-01
3L_569267_SNP C T 0.1869 37 161 0.6869 7.7504321319730041E-01
3L_569281_SNP T C 0.1929 38 159 0.5603 6.3048593581106838E-01
3L_569459_SNP T C 0.407 81 118 0.99 9.4595269917198554E-01
3L_569463_SNP T C 0.05076 10 187 0.4851 3.5045529787407004E-01
3L_569471_SNP A G 0.0603 12 187 0.7932 5.8245736599843256E-01
3L_569491_SNP A C 0.05556 11 187 0.5769 6.6995183910525880E-01
3L_569508_SNP T G 0.1649 32 162 0.73 9.5211673270073738E-01
3L_569836_SNP T A 0.299 58 136 0.02294 2.9185221369210070E-02
3L_569842_SNP G A 0.3228 61 128 0.03331 2.6992567620444240E-02
3L_569867_SNP C T 0.3229 62 130 0.1451 2.1975334547707182E-01
3L_569870_SNP T C 0.3 57 133 0.1194 1.8326376897404129E-01
3L_569917_SNP T G 0.3243 60 125 0.2817 2.7285345365594826E-01
3L_569971_SNP A G 0.2821 55 140 0.02289 3.1421778752603477E-02
3L_570316_SNP A G 0.2938 57 137 0.008871 1.7507517852239456E-02
3L_570349_SNP A G 0.303 60 138 0.007206 1.0788314541619602E-02
3L_570358_SNP T C 0.3046 60 137 0.01092 1.3619631790690706E-02
3L_570367_SNP A C 0.05051 10 188 0.8051 7.4621544875585710E-01
3L_570385_SNP A T 0.4124 80 114 0.08525 1.0451114040623621E-01
3L_570391_SNP T C 0.2256 44 151 0.003961 4.5646952734750166E-03
3L_570454_SNP A G 0.2423 47 147 0.4579 5.2671698725408833E-01
3L_570460_SNP T A 0.3538 69 126 0.07253 6.3688125888389430E-02
3L_570628_SNP A G 0.2205 43 152 0.002994 5.1040790818384337E-03
3L_570664_SNP G A 0.2359 46 149 0.002411 3.7316943157130154E-03
3L_570724_SNP G A 0.2564 50 145 0.3971 4.4547799699779722E-01
3L_570898_SNP T A 0.2437 48 149 0.01792 1.7896844104325526E-02
3L_570922_SNP G A 0.2475 49 149 0.02753 2.8153444217370462E-02
3L_570928_SNP A G 0.2111 42 157 0.02829 3.2562782404731871E-02
3L_570952_SNP T C 0.241 47 148 0.004013 3.2919447781953794E-03
3L_570970_SNP C A 0.2602 51 145 0.1439 1.0109884233218824E-01
3L_571033_SNP A C 0.1574 31 166 0.2263 2.6291830514911207E-01
3L_571049_SNP A T 0.1827 36 161 0.1108 1.2529046110051967E-01
3L_571098_SNP A G 0.17 34 166 0.2316 2.6202565470030614E-01
3L_571110_SNP C T 0.2386 47 150 0.1357 1.3994369111139371E-01
3L_571128_SNP G A 0.2437 48 149 0.1356 1.3364386176446796E-01
3L_571473_SNP C T 0.4398 84 107 0.2087 2.1471512036825546E-01
3L_571533_SNP C G 0.06061 12 186 0.8001 6.4098374388097756E-01
3L_571587_SNP G T 0.06091 12 185 0.81 6.4904731270141403E-01
3L_571713_DEL T TC 0.4064 76 111 0.3854 2.8451523828630254E-01
3L_571729_SNP T G 0.171 33 160 0.6305 8.4407650436718473E-01
3L_571880_SNP T C 0.3403 65 126 0.6405 4.3823568902655596E-01
3L_571965_SNP T G 0.3763 73 121 0.4281 3.0183802664734272E-01
3L_571997_SNP A G 0.07071 14 184 0.9678 8.2314135442913772E-01
3L_572003_SNP T A 0.4103 80 115 0.7956 6.9603656940141678E-01
3L_572379_SNP T G 0.05076 10 187 0.3004 4.8153585349780748E-01
3L_572469_SNP G C 0.3109 60 133 0.8491 9.6315421710749283E-01
3L_572567_SNP A C 0.4709 89 100 0.7687 6.6259556832461752E-01
3L_572896_SNP A C 0.4745 93 103 0.5146 5.8636609981978571E-01
3L_572957_SNP A G 0.4133 81 115 0.7706 6.9468501808387728E-01
3L_573099_SNP T C 0.1222 22 158 0.7909 8.6178508547946242E-01
3L_573105_SNP G A 0.1307 23 153 0.3642 2.4632325404645072E-01
3L_573317_SNP T C 0.3081 57 128 0.6613 7.8542435235541941E-01
3L_573390_SNP G A 0.4031 79 117 0.5543 6.0698967491662492E-01
3L_573588_SNP G A 0.4947 94 96 0.7736 8.4085493706866654E-01
3L_573678_SNP G A 0.3915 74 115 0.8671 7.3284412348333072E-01
3L_573696_SNP A G 0.3925 73 113 0.9527 9.0887092304179551E-01
3L_574026_SNP A C 0.09184 18 178 0.6648 8.4861149231046162E-01
3L_574042_SNP T G 0.09184 18 178 0.9194 7.3037426183239273E-01
3L_574432_SNP T G 0.2755 54 142 0.7511 5.9463025298305194E-01
3L_574443_SNP A G 0.09645 19 178 0.6872 8.4221517926036826E-01
3L_574454_SNP C T 0.09645 19 178 0.6872 8.4221517926036826E-01
3L_574604_SNP C G 0.1846 36 159 0.2869 4.4576955043990996E-01
3L_574609_SNP T C 0.4054 75 110 0.08246 6.2502845806053989E-02
3L_574676_SNP C A 0.4513 88 107 0.1026 9.2768220776150656E-02
3L_574705_SNP A C 0.4352 84 109 0.07239 7.2979884041538767E-02
3L_574712_SNP G A 0.4286 84 112 0.06904 7.2712965178283448E-02
3L_575170_SNP A G 0.2073 40 153 0.6581 5.4543672973737967E-01
3L_575217_SNP G A 0.2154 42 153 0.5944 5.0216906786662108E-01
3L_575683_SNP C T 0.05076 10 187 0.9635 7.3660321950856622E-01
3L_575769_SNP A T 0.1173 23 173 0.794 8.4333251977597290E-01
3L_575771_SNP G A 0.1224 24 172 0.8982 9.9360845301105760E-01
3L_575791_SNP T G 0.1701 33 161 0.8878 9.1537889340403200E-01
3L_575897_SNP C T 0.2176 42 151 0.4721 5.4909130314108423E-01
3L_575942_SNP A C 0.4688 90 102 0.3979 3.0327923540774304E-01
3L_575955_SNP A G 0.4497 85 104 0.3598 3.7934463169391575E-01
3L_575962_SNP G C 0.06061 12 186 0.9283 9.0518148476462035E-01
3L_575963_SNP T C 0.07071 14 184 0.9671 9.3864140296536558E-01
3L_575968_SNP C G 0.05584 11 186 0.7814 7.8829738736139776E-01
3L_576029_SNP T C 0.4839 90 96 0.2356 1.7886314798200920E-01
3L_576143_SNP G A 0.3918 76 118 0.1691 1.6220826953888889E-01
3L_576168_SNP T C 0.4308 84 111 0.154 1.5350973799038303E-01
3L_576221_SNP G C 0.06154 12 183 0.5681 6.0617834673991999E-01
3L_576281_SNP T C 0.09645 19 178 0.6361 5.8953352140756743E-01
3L_576347_SNP G T 0.05584 11 186 0.8554 8.3176600937882061E-01
3L_576367_SNP T A 0.4922 95 98 0.2991 3.3360578052222822E-01
3L_576502_SNP A G 0.198 39 158 0.5273 4.4357274207146569E-01
3L_576574_SNP A G 0.1684 33 163 0.551 2.7765144913808004E-01
3L_576633_SNP C G 0.09948 19 172 0.9136 9.6327821832275695E-01
3L_576704_SNP A T 0.3934 72 111 0.7125 7.9148503371551915E-01
3L_576732_SNP C G 0.4516 84 102 0.905 9.7822581204843417E-01
3L_576733_SNP C A 0.4556 82 98 0.9885 9.3058269529665050E-01
3L_576742_SNP A G 0.3022 55 127 0.7388 8.7925082671402344E-01
3L_576851_SNP G T 0.06061 12 186 0.06948 2.2117875806742371E-01
3L_577186_SNP A C 0.05155 10 184 0.9891 7.9869300038693325E-01
3L_577316_SNP A C 0.07447 14 174 0.9903 7.6174926000419108E-01
3L_577366_SNP C G 0.2113 41 153 0.9498 9.1608223592852056E-01
3L_577424_SNP A G 0.1088 21 172 0.9585 7.2703699538047450E-01
3L_577515_SNP A G 0.4433 86 108 0.4683 5.5911628221733700E-01
3L_577640_SNP G A 0.3128 61 134 0.7757 8.5998743230792951E-01
3L_577786_SNP T A 0.2623 48 135 0.488 4.9755003446710644E-01
3L_577931_SNP T C 0.2881 51 126 0.8135 8.6248478856643429E-01
3L_578109_SNP T C 0.05612 11 185 0.2401 2.0003575548467356E-01
3L_578112_SNP T G 0.06599 13 184 0.3772 4.6599031876237307E-01
3L_578183_SNP C G 0.06599 13 184 0.2539 4.2077323601772798E-01
3L_578587_SNP A T 0.1443 28 166 0.9319 6.5102743640903815E-01
3L_578596_SNP T A 0.1717 34 164 0.4427 4.4421378122640209E-01
3L_579150_DEL C CGG 0.4731 79 88 0.908 9.7257558377607711E-01
3L_579200_SNP C A 0.4192 83 115 0.8657 9.7113168215335344E-01
3L_579264_SNP A G 0.366 71 123 0.5977 8.5132926014121391E-01
3L_579336_SNP G A 0.3436 67 128 0.982 7.6121070862607931E-01
3L_579425_SNP C A 0.3147 62 135 0.7152 8.9543211242853871E-01
3L_579482_SNP C A 0.4197 81 112 0.9758 7.7307194402631507E-01
3L_579535_SNP G A 0.377 72 119 0.5328 4.2344951252428531E-01
3L_579756_SNP G A 0.3763 73 121 0.5129 4.6780343966237914E-01
3L_579758_SNP T C 0.1333 26 169 0.1514 2.3216860945751550E-01
3L_579761_SNP T A 0.1429 28 168 0.1467 2.2390540177518425E-01
3L_579806_SNP T C 0.4792 92 100 0.6265 7.1513820831908514E-01
3L_579850_SNP T A 0.4456 86 107 0.6055 6.8152496982484290E-01
3L_579858_SNP C T 0.4133 81 115 0.6283 5.5165804357525794E-01
3L_580019_SNP G C 0.06091 12 185 0.31 5.1546693314311842E-01
3L_580148_SNP C A 0.3918 76 118 0.9007 8.7889211358417263E-01
3L_580447_SNP A G 0.4462 87 108 0.5451 4.3015998984129356E-01
3L_580642_SNP T G 0.4718 92 103 0.3414 4.2741874384377776E-01
3L_580702_DEL T CC 0.3834 74 119 0.445 4.9244893701258907E-01
3L_580741_SNP C G 0.487 94 99 0.8185 8.3201214992421790E-01
3L_580805_SNP T A 0.2161 43 156 0.7398 8.3246519148832421E-01
3L_580879_SNP C A 0.4948 95 97 0.6501 6.9218853298159766E-01
3L_580886_SNP A C 0.4924 97 100 0.8216 8.7486411354846916E-01
3L_580893_SNP A G 0.4974 97 98 0.7676 8.1603315305146307E-01
3L_580895_SNP G A 0.4975 98 99 0.7645 8.1979088074773931E-01
3L_580924_SNP G A 0.4821 94 101 0.6967 7.3724782064604577E-01
3L_580954_SNP G T 0.05076 10 187 0.2645 4.8286712899290585E-01
3L_581149_SNP C T 0.4757 88 97 0.3546 2.2236600863838396E-01
3L_581283_SNP A G 0.0603 12 187 0.1752 2.1172767012681348E-01
3L_581405_SNP T A 0.4352 84 109 0.847 9.0714807736661129E-01
3L_581444_SNP A G 0.4485 87 107 0.9934 5.9569730788227748E-01
3L_581458_DEL A ACCCAACAGAA 0.4375 84 108 0.9634 5.8862731209836316E-01
3L_581482_SNP G T 0.4531 87 105 0.9454 5.6780611468104669E-01
3L_581486_SNP G C 0.4467 88 109 0.9231 5.5495001122056409E-01
3L_581489_SNP T C 0.4439 87 109 0.8909 5.2945754412137536E-01
3L_581509_SNP C A 0.4021 78 116 0.7312 3.8575644923755381E-01
3L_581542_SNP A T 0.2449 48 148 0.1528 5.6902242502955669E-02
3L_581736_SNP T C 0.1623 31 160 0.4417 2.5733152624049527E-01
3L_581775_SNP C T 0.4158 79 111 0.9294 8.3645396833321273E-01
3L_581839_SNP A T 0.1436 28 167 0.1203 2.5755723335189673E-01
3L_582018_SNP G C 0.07179 14 181 0.2103 2.5272284973890080E-01
3L_582441_SNP T G 0.1206 24 175 0.08374 8.1757300550430248E-02
3L_582468_SNP G A 0.3281 63 129 0.01676 3.9345756863503452E-02
3L_582478_SNP A C 0.07653 15 181 0.4495 6.3077544547206088E-01
3L_582510_SNP A G 0.08163 16 180 0.3635 5.9800812607707421E-01
3L_582531_SNP T C 0.09548 19 180 0.231 3.9940256799833773E-01
3L_582604_SNP T C 0.1837 36 160 0.08362 3.8632576162902575E-02
3L_582632_SNP C A 0.3454 67 127 0.8838 6.6676479469891103E-01
3L_582722_SNP C A 0.4948 95 97 0.2851 4.9678135793589639E-01
3L_582801_SNP C G 0.1538 30 165 0.4361 2.4371551617150333E-01
3L_582869_SNP C G 0.06061 12 186 0.3097 5.1468940948457909E-01
3L_582965_SNP T G 0.06533 13 186 0.4284 6.3791713623788948E-01
3L_583055_SNP A G 0.4093 79 114 0.8907 6.8110074820833977E-01
3L_583091_SNP C T 0.4205 82 113 0.2179 2.6820127818960060E-01
3L_583145_SNP C A 0.3265 64 132 0.1357 1.7817352469540726E-01
3L_583211_SNP G A 0.4897 95 99 0.03624 4.3683154064111551E-02
3L_583263_SNP T C 0.3795 74 121 0.1356 4.7749139048611100E-01
3L_583698_SNP T C 0.1364 27 171 0.3696 4.1787167537331837E-01
3L_583850_SNP A G 0.1804 35 159 0.2588 3.8804506816390205E-01
3L_584104_SNP T G 0.1289 25 169 0.3381 5.1188564827556438E-01
3L_584143_SNP G C 0.1888 37 159 0.2174 3.7780157442159679E-01
3L_584149_SNP G A 0.201 39 155 0.1585 2.0627607726417452E-01
3L_584350_SNP T C 0.1429 28 168 0.2756 3.8429724868267323E-01
3L_584415_DEL A ATCACC 0.1064 20 168 0.1706 1.6323014364025279E-01
3L_584421_INS AAAAAAA A 0.1075 20 166 0.154 1.4993782634561137E-01
3L_584435_SNP A G 0.3909 77 120 0.6791 7.7406458858940363E-01
3L_584524_SNP A G 0.06771 13 179 0.848 6.0164230594145107E-01
3L_584531_SNP G A 0.05556 11 187 0.9545 9.1730744181290913E-01
3L_584605_SNP G T 0.09596 19 179 0.8571 8.5816990952433925E-01
3L_584608_SNP G A 0.09548 19 180 0.8735 8.3593627777789659E-01
3L_584785_SNP G T 0.05584 11 186 0.7166 8.3061089661241039E-01
3L_584824_SNP C T 0.05556 11 187 0.7033 8.2036281848254489E-01
3L_584962_SNP T A 0.09045 18 181 0.8685 9.6976356557005439E-01
3L_584964_SNP A G 0.08586 17 181 0.8 8.7272852538520551E-01
3L_584973_SNP A C 0.09091 18 180 0.5705 6.5550055932962958E-01
3L_584975_SNP C T 0.09548 19 180 0.6118 6.8054309448196926E-01
3L_585005_SNP T A 0.06091 12 185 0.4241 5.4966983859921259E-01
3L_585102_SNP A G 0.4462 87 108 0.06722 1.0251462680715762E-01
3L_585124_SNP A G 0.4948 95 97 0.1656 2.6051846344680962E-01
3L_585142_SNP G C 0.4819 93 100 0.1249 1.5880532784411561E-01
3L_585148_SNP C T 0.4583 88 104 0.09533 1.5605245670214585E-01
3L_585346_SNP T C 0.08586 17 181 0.2763 1.9598317619741590E-01
3L_585402_SNP G A 0.08629 17 180 0.4321 5.1824802364634315E-01
3L_585473_SNP A G 0.1026 20 175 0.3265 5.3315918248887306E-01
3L_585479_SNP G A 0.4691 91 103 0.06463 1.4415517061103988E-01
3L_585503_SNP G A 0.06122 12 184 0.8675 7.8907353946203163E-01
3L_585510_SNP T G 0.352 69 127 0.05557 9.2867236335662184E-02
3L_585514_SNP T C 0.07035 14 185 0.9595 8.3670210021107227E-01
3L_585555_SNP C T 0.4278 83 111 0.2312 4.4882196684319231E-01
3L_585563_SNP T C 0.0603 12 187 0.4085 2.1892750128755745E-01
3L_585592_SNP A T 0.06186 12 182 0.3122 6.1897611054188062E-01
3L_585601_SNP G C 0.3229 62 130 0.8882 9.9181381782034750E-01
3L_585619_SNP C T 0.3641 71 124 0.02839 4.3554733552734835E-02
3L_585628_SNP A G 0.09694 19 177 0.3365 5.6661175575264944E-01
3L_585635_SNP C G 0.4286 84 112 0.285 3.3424618097219461E-01
3L_585648_SNP C A 0.4082 80 116 0.5517 6.5498199055887429E-01
3L_585664_SNP C A 0.4485 87 107 0.1527 2.4861545959059095E-01
3L_585918_SNP A G 0.1562 30 162 0.8525 9.5626616040154377E-01
3L_585919_SNP G T 0.1649 32 162 0.9385 9.1158650902140725E-01
3L_586134_SNP A C 0.08673 17 179 0.3807 3.9661863793449026E-01
3L_586307_SNP T C 0.07692 15 180 0.5139 7.5696562034785053E-01
3L_586342_SNP T A 0.1263 25 173 0.4708 4.3722805285695066E-01
3L_586362_SNP A G 0.08629 17 180 0.4465 4.1100817901646725E-01
3L_586370_SNP T A 0.1168 23 174 0.3496 2.9829593377891028E-01
3L_586423_DEL C CCT 0.0582 11 178 0.4481 4.8930578057121843E-01
3L_586537_SNP G A 0.09326 18 175 0.6181 5.6187044808642594E-01
3L_586538_SNP T A 0.102 20 176 0.6301 5.9099352103749214E-01
3L_586973_SNP A C 0.09278 18 176 0.2066 2.6005127958136942E-01
3L_587081_SNP T C 0.08673 17 179 0.1884 2.6281908973902079E-01
3L_587214_SNP A G 0.07732 15 179 0.711 7.4137375804237826E-01
3L_587471_SNP G A 0.4635 89 103 0.3052 2.0842483719978744E-01
3L_587472_SNP G A 0.4607 88 103 0.3495 2.4248378989652430E-01
3L_587584_SNP C T 0.3846 75 120 0.3248 2.0725297896388606E-01
3L_587591_SNP A T 0.3834 74 119 0.3177 1.9193409681987006E-01
3L_587593_SNP A T 0.3846 75 120 0.3248 2.0725297896388606E-01
3L_587610_SNP T G 0.3679 71 122 0.3125 2.0552380445106466E-01
3L_587819_SNP A T 0.4339 82 107 0.8748 6.0262844728903753E-01
3L_587916_SNP G A 0.08718 17 178 0.7099 5.3140195222917330E-01
3L_587987_SNP A G 0.4433 86 108 0.9525 7.5569658573952003E-01
3L_587993_SNP A G 0.3871 72 114 0.1009 1.5290181442889705E-01
3L_588027_SNP C T 0.3613 69 122 0.9378 9.9146802552274937E-01
3L_588113_SNP C T 0.4439 83 104 0.5289 6.0531653323192980E-01
3L_588137_SNP G A 0.375 72 120 0.3919 4.9258506326926266E-01
3L_588186_SNP G A 0.3822 73 118 0.8581 6.7486416628387058E-01
3L_588222_SNP A G 0.2604 50 142 0.7069 8.0872461095216752E-01
3L_588360_SNP A G 0.05236 10 181 0.6118 4.8137813522083439E-01
3L_588440_INS A ACATA 0.4362 82 106 0.9611 9.4465942906509726E-01
3L_588441_SNP C T 0.4409 82 104 0.9873 9.7072191670446950E-01
3L_588442_SNP A G 0.4301 80 106 0.7651 8.6780323233685497E-01
3L_588460_SNP C G 0.4588 89 105 0.5148 6.0918659909641915E-01
3L_588540_SNP G C 0.08673 17 179 0.496 3.6445161577382956E-01
3L_588718_SNP A T 0.4545 80 96 0.8971 9.6303389011610641E-01
3L_588742_INS G GA 0.4398 84 107 0.43 7.1564944046634860E-01
3L_588746_SNP G C 0.4346 83 108 0.5038 7.5208358223477356E-01
3L_588867_SNP C G 0.05076 10 187 0.03484 4.6388536028421669E-02
3L_589018_SNP A T 0.2021 39 154 0.6225 8.5765556306149227E-01
3L_589118_SNP G A 0.3282 64 131 0.1387 1.1811156811033596E-01
3L_589205_SNP A G 0.4817 92 99 0.7287 7.4140175085790938E-01
3L_589319_SNP C T 0.4521 85 103 0.02652 4.2323619959291313E-02
3L_589406_INS AA A 0.1739 32 152 0.0973 8.5176007579128910E-02
3L_589464_DEL GGTG TTTCC 0.06122 12 184 0.6567 7.5628172690562834E-01
3L_589732_SNP A C 0.06566 13 185 0.06776 4.1083745839256183E-02
3L_589743_SNP T C 0.1206 24 175 0.9901 7.5605580532612404E-01
3L_589755_SNP T C 0.2268 44 150 0.06222 3.4642532986955021E-02
3L_589805_SNP T C 0.05102 10 186 0.05238 2.8309173417548072E-02
3L_589913_SNP A G 0.1799 34 155 0.00543 1.2596302108785723E-03
3L_589915_SNP A T 0.1351 25 160 0.03758 1.9812013828768925E-02
3L_589941_SNP G T 0.06091 12 185 0.9869 8.4639660320263810E-01
3L_589942_SNP A G 0.05128 10 185 0.9936 7.4972731256394565E-01
3L_590022_SNP A T 0.3229 62 130 0.1951 1.8374363857356446E-01
3L_590039_SNP A T 0.1546 30 164 0.2654 2.4480330408157680E-01
3L_590055_SNP G T 0.1077 21 174 0.1046 1.1329684561778763E-01
3L_590057_SNP A T 0.1546 30 164 0.2403 2.2798961106710103E-01
3L_590061_SNP C T 0.1443 28 166 0.5797 5.6685737931868529E-01
3L_590062_SNP G T 0.1451 28 165 0.1832 1.9846372661838485E-01
3L_590079_SNP G A 0.06915 13 175 0.547 6.6521494255453251E-01
3L_590108_SNP A G 0.3282 64 131 0.1602 1.3497929758704552E-01
3L_590290_INS TT T 0.07216 14 180 0.1829 1.8968315179119177E-01
3L_590475_SNP C T 0.3128 61 134 0.3181 4.6212229476709343E-01
3L_590779_SNP A T 0.1515 30 168 0.7722 6.1650247897899324E-01
3L_590799_SNP C T 0.4974 97 98 0.4782 5.1991981994842207E-01
3L_590813_SNP T C 0.1487 29 166 0.7207 5.6043617568593529E-01
3L_590817_SNP A T 0.2629 51 143 0.3983 6.1687774846129795E-01
3L_590824_SNP C T 0.4872 95 100 0.23 3.1306125995703360E-01
3L_590921_SNP G A 0.3878 76 120 0.4514 5.2001157167448520E-01
3L_590956_SNP T A 0.2718 53 142 0.5937 9.8443975092133973E-01
3L_591068_SNP T G 0.06061 12 186 0.2815 3.2515502733355561E-01
3L_591105_SNP G A 0.3214 63 133 0.9749 9.5464335124879418E-01
3L_591127_SNP T C 0.359 70 125 0.771 7.5397565096030617E-01
3L_591213_SNP T C 0.3744 73 122 0.5879 5.0472580995653549E-01
3L_591299_SNP C G 0.4824 96 103 0.1692 1.5385172713785422E-01
3L_591311_SNP T C 0.2812 54 138 0.1495 9.5968593770805022E-02
3L_591440_SNP A G 0.3418 67 129 0.5212 4.4801139464394790E-01
3L_591545_DEL A AGCCTGA 0.3548 66 120 0.7535 6.0784939076078093E-01
3L_591607_SNP T G 0.06566 13 185 0.08105 4.5102367293276782E-02
3L_591663_SNP A C 0.09137 18 179 0.6992 6.4861291470385185E-01
3L_591709_SNP A G 0.5 96 96 0.1143 1.1837770185352781E-01
3L_591741_SNP C T 0.1168 23 174 0.817 7.1912106735840609E-01
3L_591882_INS A AGGCACACAA 0.4345 73 95 0.879 8.8300899252017406E-01
3L_591885_SNP G T 0.4897 95 99 0.4425 5.2271673851370870E-01
3L_591948_SNP T C 0.4444 88 110 0.9239 9.5701149089752890E-01
3L_591950_SNP C T 0.05051 10 188 0.1864 1.2118131983132951E-01
3L_592017_SNP G A 0.3795 74 121 0.8989 9.9008202277853075E-01
3L_592363_SNP T C 0.1354 26 166 0.5356 6.6563625829530193E-01
3L_592422_INS TT T 0.2074 39 149 0.6589 6.2065547445548730E-01
3L_592425_SNP C T 0.1354 26 166 0.53 6.5571815860308924E-01
3L_592537_SNP C A 0.298 59 139 0.514 4.8970292234610580E-01
3L_592669_SNP T C 0.1846 36 159 0.6269 6.3135945238216951E-01
3L_592754_SNP C T 0.4709 89 100 0.3109 1.6398408452534252E-01
3L_592794_SNP A T 0.4925 98 101 0.2633 1.4166605381790109E-01
3L_592860_SNP A C 0.09645 19 178 0.5816 9.8822703888647234E-01
3L_592879_SNP G T 0.1302 25 167 0.5156 2.1877753714950809E-01
3L_592957_SNP T A 0.474 82 91 0.5073 2.8899786811116124E-01
3L_592966_SNP T C 0.06077 11 170 0.2519 3.4158438535819391E-01
3L_592996_DEL ATAAT G 0.3905 66 103 0.671 8.1905264566334912E-01
3L_593002_SNP A C 0.375 63 105 0.682 7.9866829082319468E-01
3L_593004_MNP AAT TCA 0.3793 66 108 0.9843 8.4697167926872474E-01
3L_593052_SNP C T 0.1134 22 172 0.4807 8.5816704961554069E-01
3L_593171_SNP A T 0.05025 10 189 0.2202 1.3044163247655327E-01
3L_593177_SNP T A 0.05025 10 189 0.2202 1.3044163247655327E-01
3L_593277_SNP G A 0.3979 76 115 0.9659 9.4851051452555923E-01
3L_593673_SNP A T 0.0603 12 187 0.9899 9.3099843624042833E-01
3L_593679_SNP T G 0.06533 13 186 0.8224 9.0994173912691423E-01
3L_593706_SNP A T 0.08122 16 181 0.6389 6.1825984809551793E-01
3L_593732_SNP A G 0.2769 54 141 0.7993 8.7890145677423193E-01
3L_593759_SNP G T 0.285 55 138 0.8137 9.1025335870957413E-01
3L_593768_SNP C T 0.3854 74 118 0.8893 8.1394706927544558E-01
3L_593774_SNP C T 0.2796 52 134 0.8285 8.8309416025039755E-01
3L_593805_SNP C T 0.267 51 140 0.7686 5.9569615184943214E-01
3L_593900_SNP G A 0.3385 66 129 0.3555 2.6377799218549769E-01
3L_594143_SNP A G 0.05051 10 188 0.9884 8.4713164261239271E-01
3L_594200_SNP T C 0.4162 82 115 0.8378 5.8760049377120227E-01
3L_594203_SNP C T 0.4388 86 110 0.9469 7.3514630730399910E-01
3L_594242_SNP T C 0.4337 85 111 0.7367 5.0161129253501768E-01
3L_594260_SNP T C 0.101 20 178 0.03909 2.0485253466623582E-02
3L_594309_SNP T C 0.102 20 176 0.06377 3.4806943657977381E-02
3L_594329_INS GACTTA G 0.435 77 100 0.5881 7.3446654596268035E-01
3L_594340_SNP G A 0.09184 18 178 0.03669 2.0765958064510332E-02
3L_594343_SNP T G 0.1055 21 178 0.06907 3.7469921243141156E-02
3L_594344_SNP A G 0.4167 80 112 0.9121 7.2309761880073031E-01
3L_594348_SNP T C 0.4133 81 115 0.8288 6.4719105647145825E-01
3L_594350_SNP A C 0.4145 80 113 0.7157 5.1760305603889267E-01
3L_594358_SNP G A 0.08081 16 182 0.03235 1.5874722609426201E-02
3L_594394_SNP T C 0.1055 21 178 0.06907 3.7469921243141156E-02
3L_594421_SNP A G 0.4171 83 116 0.8087 6.2682518026977518E-01
3L_594439_SNP T C 0.4171 83 116 0.8368 6.7227015016735092E-01
3L_594571_SNP T C 0.1031 20 174 0.7387 7.8974630959480874E-01
3L_594598_SNP A T 0.09845 19 174 0.5137 5.7572108371345365E-01
3L_594673_SNP A G 0.5 97 97 0.5489 8.3198019415615287E-01
3L_594739_SNP A G 0.4456 86 107 0.4792 5.4943430910017532E-01
3L_594874_DEL GTGTG AGATTAT 0.4863 89 94 0.3579 4.1588179260494640E-01
3L_595010_SNP T A 0.3889 77 121 0.879 8.9443160583108172E-01
3L_595034_SNP T C 0.2165 42 152 0.9297 5.8166819058725838E-01
3L_595041_SNP T C 0.3866 75 119 0.3956 5.2314583494177302E-01
3L_595175_SNP T A 0.4948 96 98 0.4991 6.6950322681153729E-01
3L_595181_SNP A C 0.07071 14 184 0.9225 7.1200528617801195E-01
3L_595271_SNP A C 0.3046 60 137 0.5783 7.4851823231280035E-01
3L_595274_SNP T C 0.4523 90 109 0.9762 8.0459751328583218E-01
3L_595339_SNP A C 0.07576 15 183 0.6998 7.8540154492839176E-01
3L_595353_SNP G C 0.07107 14 183 0.8585 9.1993922910831893E-01
3L_595392_SNP A C 0.115 23 177 0.6874 7.2020039538611613E-01
3L_595509_SNP A C 0.05051 10 188 0.01831 6.9815958730055326E-03
3L_595625_SNP C A 0.2449 48 148 0.6549 9.4952410708948420E-01
3L_595893_SNP A C 0.3731 72 121 0.9948 8.5528526776694902E-01
3L_595935_SNP T G 0.4375 84 108 0.7274 7.9599680395711481E-01
3L_596011_SNP C T 0.3958 76 116 0.6332 7.9613213613297429E-01
3L_596317_SNP T C 0.4694 92 104 0.5901 6.5636641308452659E-01
3L_596352_SNP G A 0.401 77 115 0.7744 6.2389766641851230E-01
3L_596412_SNP G T 0.4921 94 97 0.5452 7.1452195124391182E-01
3L_596526_SNP A G 0.2462 48 147 0.7241 4.7156024732903512E-01
3L_596607_SNP A G 0.1179 23 172 0.617 4.5979858129315143E-01
3L_596610_SNP T G 0.1269 25 172 0.7706 6.0604603141442448E-01
3L_596732_SNP T G 0.1436 28 167 0.8108 8.8596837370621462E-01
3L_596753_SNP T A 0.4227 82 112 0.9851 8.2221040999900386E-01
3L_596897_SNP T C 0.05584 11 186 0.2775 3.1833646525303139E-01
3L_597059_SNP A G 0.3247 63 131 0.6071 3.2795720037568765E-01
3L_597266_SNP G A 0.05641 11 184 0.5416 4.4937118314941293E-01
3L_597431_SNP G T 0.08163 16 180 0.4532 4.3391677190504030E-01
3L_597461_SNP A G 0.09375 18 174 0.2813 3.1541335870756138E-01
3L_597470_SNP C A 0.1964 33 135 0.5895 5.7824890494591674E-01
3L_597491_SNP A G 0.2842 54 136 0.7992 4.9879362089518609E-01
3L_597524_SNP T A 0.4974 97 98 0.7 7.5785199858547081E-01
3L_597629_SNP C A 0.1429 28 168 0.4546 3.1230544826496631E-01
3L_597668_SNP C T 0.3846 75 120 0.364 5.6067400388978972E-01
3L_597752_SNP C G 0.08586 17 181 0.9227 8.2711370402335949E-01
3L_597788_SNP T C 0.05584 11 186 0.7755 6.9050958010346508E-01
3L_597911_SNP G C 0.1128 22 173 0.1983 2.1468646142551628E-01
3L_598109_SNP C G 0.474 91 101 0.703 4.9770232048138174E-01
3L_598128_SNP T C 0.101 20 178 0.8184 7.7493661430097494E-01
3L_598151_SNP C T 0.4398 84 107 0.5578 4.5722056752800233E-01
3L_598203_SNP C T 0.132 26 171 0.7713 5.2443286821623114E-01
3L_598445_SNP A T 0.4602 81 95 0.6881 9.7730812626428498E-01
3L_598517_SNP G C 0.1158 22 168 0.8264 9.7527943328916133E-01
3L_598662_SNP A T 0.4895 93 97 0.9324 7.1204887991938182E-01
3L_598822_SNP G T 0.08163 16 180 0.1245 1.0076296808611063E-01
3L_598953_SNP A G 0.4495 89 109 0.7543 8.9909827165298251E-01
3L_599060_SNP G A 0.401 79 118 0.8179 9.2237876538101338E-01
3L_599440_SNP C T 0.3776 74 122 0.5769 5.6177433059479620E-01
3L_599511_SNP A G 0.06566 13 185 0.9672 9.4834095073991143E-01
3L_599629_SNP A G 0.467 92 105 0.8573 6.9073233575135573E-01
3L_599672_SNP T A 0.3503 69 128 0.1458 1.7434692177701849E-01
3L_599707_SNP A G 0.4315 85 112 0.9934 9.3180809842989776E-01
3L_599731_SNP T C 0.08163 16 180 0.4566 4.2322199885418355E-01
3L_600190_SNP C T 0.359 70 125 0.3012 3.3564780371520431E-01
3L_600223_SNP A C 0.2677 53 145 0.7281 8.3400531229844810E-01
3L_600241_SNP C T 0.06633 13 183 0.003527 1.2631275260148766E-03
3L_600388_SNP T C 0.3005 58 135 0.7987 7.8010575301617857E-01
3L_600504_SNP T C 0.4592 90 106 0.6135 5.9854816622378970E-01
3L_600551_SNP T C 0.3807 75 122 0.9091 8.4662155327256183E-01
3L_600601_SNP G A 0.4924 97 100 0.895 8.3789191785568939E-01
3L_600715_SNP A T 0.09231 18 177 0.1101 2.6515374574761830E-01
3L_600794_SNP T A 0.4141 82 116 0.6997 7.9598960384420869E-01
3L_600799_SNP T A 0.4112 81 116 0.7011 7.5379213639532161E-01
3L_600804_DEL A AG 0.2261 45 154 0.353 4.3151383120483167E-01
3L_600811_SNP T C 0.335 66 131 0.2817 3.1013167528340857E-01
3L_600889_SNP C A 0.398 78 118 0.4379 3.1470684910400171E-01
3L_600935_SNP G A 0.4821 94 101 0.6807 5.3973162732918234E-01
3L_600944_SNP T G 0.433 84 110 0.821 7.9068555111448147E-01
3L_600971_SNP G A 0.05128 10 185 0.4138 3.0512572750933842E-01
3L_601058_SNP T C 0.466 89 102 0.7728 7.2645448076748176E-01
3L_601085_SNP T A 0.3057 59 134 0.5959 8.6579451669932384E-01
3L_601086_SNP C A 0.433 84 110 0.5318 7.4906572397989957E-01
3L_601089_SNP A G 0.4091 81 117 0.7771 7.0610195768115758E-01
3L_601113_SNP T C 0.4607 88 103 0.894 9.5336711804935170E-01
3L_601115_SNP C A 0.1005 20 179 0.4787 3.9114968208677459E-01
3L_601116_SNP T C 0.3795 74 121 0.4842 4.2279260774505889E-01
3L_601120_SNP G A 0.09645 19 178 0.4571 3.3070356624180219E-01
3L_601121_SNP C T 0.09694 19 177 0.2976 2.4973053671464229E-01
3L_601166_SNP T G 0.3081 61 137 0.2732 3.2161896609438378E-01
3L_601179_SNP T C 0.2613 52 147 0.3279 3.9331868365815947E-01
3L_601220_SNP A T 0.4798 95 103 0.9356 9.7018791102330304E-01
3L_601253_SNP C A 0.4847 95 101 0.895 9.0821512466766829E-01
3L_601261_SNP T G 0.07538 15 184 0.9141 9.6436211452799192E-01
3L_601262_SNP A G 0.09548 19 180 0.4318 3.8399138459400939E-01
3L_601266_SNP T C 0.1371 27 170 0.3447 2.7260139678379902E-01
3L_601355_SNP C A 0.06599 13 184 0.176 1.2808593547124847E-01
3L_601537_DEL G GA 0.1604 30 157 0.8164 9.2859217144004791E-01
3L_601580_SNP A C 0.4541 89 107 0.6906 7.1936741745345056E-01
3L_601590_SNP G C 0.1897 37 158 0.8541 8.9569942445624717E-01
3L_601620_SNP T C 0.4474 85 105 0.5734 5.6168096473377971E-01
3L_601630_SNP A G 0.08673 17 179 0.2988 2.1871042199636170E-01
3L_601686_SNP T G 0.06091 12 185 0.9524 7.2514971383488991E-01
3L_601698_SNP A G 0.07614 15 182 0.3029 2.5901794878768392E-01
3L_601720_SNP A G 0.2923 57 138 0.3815 4.6204186380893519E-01
3L_601746_SNP A G 0.08081 16 182 0.4218 3.4571295108359890E-01
3L_601776_SNP T A 0.2228 43 150 0.1971 2.0330922548205255E-01
3L_601839_SNP C A 0.2741 54 143 0.5152 8.8297499423222114E-01
3L_601948_SNP A G 0.3128 61 134 0.4357 6.3296718229724847E-01
3L_601949_SNP C T 0.3232 64 134 0.3807 5.5297390262021118E-01
3L_601993_SNP G C 0.3763 73 121 0.3979 3.0208665056420614E-01
3L_602035_SNP C T 0.4051 79 116 0.64 6.6937671461536175E-01
3L_602113_SNP C G 0.2821 55 140 0.6359 8.1096353521628228E-01
3L_602126_SNP T C 0.4513 88 107 0.7759 8.4427968905144068E-01
3L_602133_SNP T A 0.4643 91 105 0.5695 6.6155035058487566E-01
3L_602176_SNP C A 0.09645 19 178 0.1508 1.5159819958156340E-01
3L_602179_INS TCT T 0.3187 58 124 0.6814 6.4613765752672458E-01
3L_602211_SNP T A 0.1897 37 158 0.3681 2.2328017989695315E-01
3L_602217_SNP T A 0.0603 12 187 0.3329 3.7324422961138382E-01
3L_602252_SNP A G 0.4718 92 103 0.9832 9.8693939136673503E-01
3L_602297_SNP G C 0.3299 64 130 0.7527 7.2621829794259141E-01
3L_602316_SNP A G 0.09645 19 178 0.446 3.8553484236345703E-01
3L_602317_SNP T A 0.1066 21 176 0.3605 3.4137118926063081E-01
3L_602326_SNP G A 0.08543 17 182 0.3006 2.7794016232534968E-01
3L_602332_SNP G T 0.08081 16 182 0.2949 2.8901763066079078E-01
3L_602334_SNP C G 0.4745 93 103 0.3165 3.1503960425098987E-01
3L_602335_SNP G T 0.08081 16 182 0.493 5.2434626295151299E-01
3L_602358_INS TTACTTTACTTT T 0.4392 83 106 0.9514 9.8524013847426473E-01
3L_602394_SNP C A 0.4588 89 105 0.488 4.2455743038124472E-01
3L_602453_SNP C T 0.09137 18 179 0.1939 1.2449156868584443E-01
3L_602525_SNP A G 0.07538 15 184 0.0782 6.6934744355448467E-02
3L_602641_SNP T G 0.1082 21 173 0.68 9.5914207092949944E-01
3L_602680_SNP C T 0.1939 38 158 0.7885 6.3839392135397688E-01
3L_602749_SNP C T 0.3801 65 106 0.9955 7.7458081789297051E-01
3L_602761_SNP A T 0.1638 29 148 0.1912 1.7446757510138500E-01
3L_602773_SNP A T 0.1927 37 155 0.8322 9.9723581908712577E-01
3L_602774_SNP A G 0.1927 37 155 0.8142 9.9554152152051933E-01
3L_602792_SNP A G 0.1111 22 176 0.00837 4.7763540744628890E-03
3L_602803_SNP G A 0.4842 92 98 0.1116 2.0984205026440561E-01
3L_602846_SNP C G 0.3112 61 135 0.2852 2.7914347013634699E-01
3L_602884_SNP A G 0.2626 52 146 0.4486 2.8142316532280331E-01
3L_602915_SNP C T 0.2062 40 154 0.4766 4.2594044964714084E-01
3L_602932_SNP T A 0.1865 36 157 0.3756 3.4757105466293825E-01
3L_602952_SNP T C 0.178 34 157 0.5386 4.7350853380166869E-01
3L_603073_DEL A AA 0.1152 22 169 0.2672 3.7599411675158512E-01
3L_603082_SNP C A 0.07576 15 183 0.2116 3.0280411629380066E-01
3L_603084_SNP A C 0.09645 19 178 0.3716 5.1163050623680939E-01
3L_603124_SNP T G 0.1198 23 169 0.9611 5.8248931086208167E-01
3L_603125_SNP C A 0.09184 18 178 0.3056 3.4884023826061616E-01
3L_603132_DEL AC GATA 0.09184 18 178 0.3074 3.4711170847511730E-01
3L_603166_DEL T TC 0.06061 12 186 0.1901 3.1024514249920399E-01
3L_603189_SNP A T 0.09694 19 177 0.3777 5.0383673838840282E-01
3L_603191_SNP G C 0.09278 18 176 0.3046 3.3411254523611200E-01
3L_603203_SNP G T 0.05759 11 180 0.3796 3.7793816519117507E-01
3L_603210_DEL G ATTTATTTATTTATT 0.08377 16 175 0.164 1.9132751384828572E-01
3L_603227_SNP A T 0.1015 20 177 0.4118 5.7725271005985590E-01
3L_603258_SNP T C 0.1735 34 162 0.7241 5.7618669719744464E-01
3L_603344_SNP T G 0.2513 49 146 0.5571 4.9463611409138497E-01
3L_603437_SNP T C 0.3384 67 131 0.2585 2.6420881017695486E-01
3L_603477_SNP G A 0.3452 68 129 0.3412 3.3419952729751401E-01
3L_603492_SNP T G 0.3282 64 131 0.3468 2.6859060051868144E-01
3L_603497_SNP C T 0.1837 36 160 0.5217 4.8965041379836560E-01
3L_603514_SNP A G 0.1026 20 175 0.4097 5.8249935175498946E-01
3L_603540_SNP C G 0.06633 13 183 0.3062 1.7153986633648355E-01
3L_603549_INS TATA G 0.1364 27 171 0.5189 4.0574794190274843E-01
3L_603554_SNP A G 0.1658 32 161 0.9376 9.5666291884216736E-01
3L_603555_DEL C CGG 0.1786 35 161 0.8597 8.3226461001071461E-01
3L_603743_SNP A T 0.07576 15 183 0.9141 3.6488686890984035E-01
3L_603750_SNP C T 0.2908 57 139 0.5941 5.9113756050533683E-01
3L_603797_SNP A G 0.4462 87 108 0.4335 7.3549172740809610E-01
3L_603874_SNP C T 0.08122 16 181 0.00257 1.4849711302762896E-03
3L_603941_SNP A T 0.3756 74 123 0.1928 9.3991198387244568E-02
3L_603944_SNP T A 0.3737 74 124 0.193 9.7039015893314207E-02
3L_603945_SNP A T 0.07653 15 181 0.8213 6.7195537286368157E-01
3L_603970_SNP C G 0.05051 10 188 0.3823 4.4733243005687995E-01
3L_604054_SNP T A 0.3617 68 120 0.6614 6.1776604398618273E-01
3L_604060_SNP G T 0.3827 75 121 0.7493 5.9814577674527236E-01
3L_604070_SNP C T 0.4462 87 108 0.9503 9.8215582565061077E-01
3L_604105_SNP A T 0.3608 70 124 0.9825 7.8625644200479750E-01
3L_604129_SNP T C 0.1753 34 160 0.7513 9.9393350346642706E-01
3L_604143_SNP T C 0.1804 35 159 0.766 9.2498055188651573E-01
3L_604145_SNP C A 0.1753 34 160 0.8864 7.8663858810268117E-01
3L_604147_DEL C CT 0.1762 34 159 0.8769 8.2257325002734516E-01
3L_604155_SNP A G 0.1753 34 160 0.7918 8.7919986381613169E-01
3L_604200_SNP A T 0.3333 65 130 0.1517 1.9925241358932522E-01
3L_604202_SNP C A 0.3316 64 129 0.2457 2.9835189762054570E-01
3L_604214_SNP C A 0.3264 63 130 0.1545 1.7469793453252402E-01
3L_604224_SNP G T 0.1641 32 163 0.9108 6.9080115210849247E-01
3L_604248_SNP T A 0.4844 93 99 0.2189 2.8905668937410134E-01
3L_604249_SNP C T 0.4819 93 100 0.1318 1.6328595858396600E-01
3L_604260_SNP G C 0.1684 33 163 0.9034 7.1413371483093235E-01
3L_604264_SNP C T 0.3386 64 125 0.2021 1.8394032941984784E-01
3L_604267_SNP C G 0.1641 32 163 0.7613 5.9122969723437868E-01
3L_604314_SNP C T 0.1134 22 172 0.3829 2.8193500126034621E-01
3L_604341_SNP C T 0.3041 59 135 0.7255 8.5605694860362413E-01
3L_604347_SNP T C 0.3316 64 129 0.4777 5.2395629057544868E-01
3L_604355_SNP T G 0.05584 11 186 0.3554 1.9994048503673834E-01
3L_604372_SNP C T 0.3111 56 124 0.5185 6.7014789542602526E-01
3L_604414_SNP C T 0.3854 74 118 0.1426 1.8022222408756061E-01
3L_604439_SNP A G 0.2526 49 145 0.9422 9.6197388053725386E-01
3L_604453_MNP GGG ATT 0.09091 18 180 0.3205 1.5002064538557791E-01
3L_604463_SNP T C 0.08092 14 159 0.619 5.0279149312234273E-01
3L_604487_SNP T C 0.09596 19 179 0.3512 1.7562615022180628E-01
3L_604609_INS AA A 0.2959 50 119 0.3531 3.6262896096256236E-01
3L_604618_SNP G A 0.4261 75 101 0.3712 3.9466964128761173E-01
3L_604636_SNP A C 0.05946 11 174 0.1784 1.0708942383987730E-01
3L_604639_SNP A G 0.09341 17 165 0.4319 3.5482740124958234E-01
3L_604643_SNP G T 0.09945 18 163 0.1726 1.8750611711422815E-01
3L_604644_SNP A T 0.1808 32 145 0.1745 1.5602743722346535E-01
3L_604645_INS AA A 0.09341 17 165 0.0729 7.7536930448057054E-02
3L_604654_SNP A C 0.0929 17 166 0.2492 1.1317696519129405E-01
3L_604689_SNP G C 0.08718 17 178 0.2644 1.1818056943334754E-01
3L_604692_SNP T A 0.3862 73 116 0.5361 4.6764415418414274E-01
3L_604696_SNP A G 0.3989 75 113 0.7625 6.9096361172303045E-01
3L_604759_SNP T C 0.3915 74 115 0.6547 5.3691071091390474E-01
3L_604839_SNP T C 0.4093 79 114 0.9723 7.7987726623827502E-01
3L_604854_SNP A T 0.171 33 160 0.2806 2.0271438198230918E-01
3L_604856_SNP A C 0.1667 32 160 0.2062 1.2712019000732877E-01
3L_604864_SNP G A 0.2893 57 140 0.2163 1.3634898383515692E-01
3L_604881_SNP T G 0.05051 10 188 0.2075 2.0936607514633432E-01
3L_604894_SNP A G 0.3827 75 121 0.7278 6.1474886019349029E-01
3L_604904_SNP T G 0.1675 33 164 0.3615 2.1748315519393802E-01
3L_604911_SNP G A 0.441 86 109 0.2919 2.7772770476569708E-01
3L_604949_INS TTGGT T 0.3696 68 116 0.5553 4.5967458009433837E-01
3L_604950_INS GGGTG G 0.08421 16 174 0.03657 2.7986052874650065E-02
3L_604961_SNP T C 0.4764 91 100 0.1226 9.6812095551757515E-02
3L_604975_SNP C T 0.3958 76 116 0.4801 4.0307249424898473E-01
3L_605012_SNP A T 0.09231 18 177 0.06957 4.8729153465279666E-02
3L_605014_SNP A G 0.2092 41 155 0.8002 6.3663907210167614E-01
3L_605020_SNP A T 0.1538 30 165 0.2544 1.7551561723745512E-01
3L_605030_SNP A T 0.2172 43 155 0.8082 6.1374803772515185E-01
3L_605031_SNP G T 0.2132 42 155 0.7851 5.9795794597494600E-01
3L_605040_SNP G C 0.1066 21 176 0.05275 3.2782005988282376E-02
3L_605127_SNP T C 0.3909 77 120 0.3609 3.7071395255836603E-01
3L_605160_SNP A G 0.4124 80 114 0.7719 8.7606373338872867E-01
3L_605167_SNP G T 0.3866 75 119 0.2369 2.8904036289520352E-01
3L_605227_SNP C T 0.456 88 105 0.4941 6.4420608261824341E-01
3L_605232_SNP A G 0.4211 80 110 0.2879 3.6219470249526398E-01
3L_605247_SNP T G 0.4278 83 111 0.3133 4.4446802684586006E-01
3L_605292_SNP T C 0.3096 61 136 0.411 4.2206361857152985E-01
3L_605330_SNP A G 0.1466 28 163 0.5707 7.2023476831104494E-01
3L_605358_SNP G A 0.2073 40 153 0.6052 7.6356280959367773E-01
3L_605448_SNP A G 0.3263 62 128 0.138 1.7026757634602252E-01
3L_605582_SNP T G 0.0567 11 183 0.467 5.5435184096616785E-01
3L_605583_SNP T C 0.445 85 106 0.9781 9.2879142869326892E-01
3L_605598_SNP A G 0.09184 18 178 0.4709 6.1958923309138603E-01
3L_605736_SNP A G 0.3096 61 136 0.3561 2.1062100012030760E-01
3L_605739_SNP G A 0.3508 67 124 0.3026 1.9965593357003031E-01
3L_605750_SNP T A 0.2234 44 153 0.09523 2.7729741240372460E-02
3L_605758_SNP A T 0.07538 15 184 0.8549 5.3762667658694352E-01
3L_605776_SNP A G 0.3938 76 117 0.09385 4.1319506940518183E-02
3L_605796_SNP C A 0.3822 73 118 0.1371 1.1098588359876727E-01
3L_605813_SNP T A 0.09091 18 180 0.02084 1.3210284148387885E-02
3L_605825_SNP A T 0.3807 75 122 0.9207 8.5241525885349323E-01
3L_605836_SNP A G 0.4948 95 97 0.8382 9.7159621643287930E-01
3L_605854_SNP C T 0.4715 91 102 0.6308 8.2086327145062377E-01
3L_605957_INS T TAAT 0.4167 80 112 0.8967 6.1281398319646396E-01
3L_605973_SNP A G 0.4053 77 113 0.7963 5.4060384333734046E-01
3L_605979_SNP A T 0.4628 87 101 0.9349 6.7624850670916947E-01
3L_605994_SNP T A 0.4227 82 112 0.6405 4.3102365042715152E-01
3L_606006_SNP C A 0.4667 91 104 0.5105 3.0995540643652153E-01
3L_606009_SNP A C 0.4249 82 111 0.5849 3.7222274531615196E-01
3L_606015_SNP A G 0.474 91 101 0.4958 3.1495359506233467E-01
3L_606027_SNP G A 0.4694 92 104 0.5195 3.1475307625272486E-01
3L_606029_SNP T A 0.4615 90 105 0.4937 2.8704696314202338E-01
3L_606032_SNP T G 0.4264 84 113 0.7842 5.4706285077763095E-01
3L_606038_SNP G A 0.4796 94 102 0.9667 9.4585342371214498E-01
3L_606088_SNP T C 0.449 88 108 0.9275 7.3590340020731704E-01
3L_606094_SNP T A 0.08629 17 180 0.8448 5.9844536434082418E-01
3L_606115_SNP T C 0.4154 81 114 0.4221 4.1914834940124446E-01
3L_606123_SNP G T 0.4536 88 106 0.907 7.1821205826035039E-01
3L_606228_SNP C T 0.1212 24 174 0.5364 5.3188432876552139E-01
3L_606293_SNP A G 0.05528 11 188 0.2563 2.2540741541935705E-01
3L_606324_SNP T A 0.269 53 144 0.6976 6.5105282203510817E-01
3L_606393_SNP A G 0.2626 52 146 0.6581 7.7877880072540007E-01
3L_606474_SNP A G 0.3846 75 120 0.1347 1.3654131253504898E-01
3L_606501_SNP C T 0.4583 88 104 0.5491 6.3935661275624467E-01
3L_606509_SNP A G 0.4817 92 99 0.8967 8.0291735061502079E-01
3L_606660_SNP G C 0.07692 15 180 0.2534 1.3069843319137231E-01
3L_606777_SNP G C 0.06061 12 186 0.2223 2.8375367466619705E-01
3L_606857_DEL C CGCCAAA 0.1495 29 165 0.3185 4.7057007885583835E-01
3L_606890_SNP T C 0.1633 32 164 0.6294 7.4858619250026193E-01
3L_606905_SNP A T 0.1495 29 165 0.3202 4.4269897481409715E-01
3L_606908_SNP C T 0.1231 24 171 0.5564 6.1248436808023354E-01
3L_606926_SNP G T 0.3814 74 120 0.6092 7.7196453619065686E-01
3L_606944_DEL C CTTCTGAGCATAAAACAAAGTAAA 0.4924 97 100 0.3184 2.5173404275069244E-01
3L_606985_SNP G A 0.4922 95 98 0.2891 2.7231568685024177E-01
3L_607001_SNP T A 0.4439 83 104 0.2846 2.0784439407469135E-01
3L_607033_SNP A G 0.1327 26 170 0.8291 8.8108076924407486E-01
3L_607035_SNP T A 0.1128 22 173 0.8786 9.8261598382990911E-01
3L_607048_SNP C T 0.06091 12 185 0.8141 8.8232324241343130E-01
3L_607052_SNP T A 0.05641 11 184 0.7126 7.6277266260914312E-01
3L_607068_SNP T A 0.1038 19 164 0.4775 6.8977425399460157E-01
3L_607085_SNP C A 0.3556 64 116 0.3116 2.4139518768528068E-01
3L_607089_SNP A T 0.06533 13 186 0.4937 4.6798966118221219E-01
3L_607092_SNP A T 0.399 77 116 0.3916 2.8952693744512681E-01
3L_607110_SNP T C 0.1789 34 156 0.567 5.3763361159860268E-01
3L_607120_SNP A G 0.05556 11 187 0.9565 9.4941542093598474E-01
3L_607146_SNP G A 0.05584 11 186 0.9319 9.7084350806383535E-01
3L_607201_SNP G A 0.2275 38 129 0.1705 9.3582910413581355E-02
3L_607212_SNP T A 0.06633 13 183 0.1977 1.2778724785110329E-01
3L_607243_SNP A G 0.0829 16 177 0.5128 6.1585591199944822E-01
3L_607248_SNP A G 0.05051 10 188 0.7265 7.8500924958076257E-01
3L_607251_SNP T A 0.05025 10 189 0.7249 7.8392654857491950E-01
3L_607260_SNP G A 0.08673 17 179 0.8301 7.7449945721426861E-01
3L_607267_SNP A G 0.07653 15 181 0.8455 9.0299557574639799E-01
3L_607273_SNP C G 0.08247 16 178 0.9098 9.6154557672263408E-01
3L_607276_SNP A C 0.09278 18 176 0.9314 9.0027477323847671E-01
3L_607282_SNP A C 0.08718 17 178 0.8188 7.5815510027493405E-01
3L_607283_SNP A C 0.08808 17 176 0.8111 7.4838183850682849E-01
3L_607296_SNP C T 0.08808 17 176 0.8394 7.7402233009107824E-01
3L_607297_SNP G A 0.08333 16 176 0.8694 8.4243854099862814E-01
3L_607317_SNP A G 0.08377 16 175 0.7244 6.9807707430992760E-01
3L_607322_SNP A T 0.08763 17 177 0.847 7.8658220539486146E-01
3L_607325_SNP G C 0.08205 16 179 0.8926 8.7087047396056327E-01
3L_607326_SNP C T 0.08718 17 178 0.858 7.9697769688450193E-01
3L_607332_SNP G T 0.08673 17 179 0.8497 7.9123928101472729E-01
3L_607333_SNP C G 0.08673 17 179 0.8497 7.9123928101472729E-01
3L_607336_SNP T A 0.08718 17 178 0.8569 7.9206518856408170E-01
3L_607339_SNP G A 0.4946 92 94 0.4467 3.7401239775096395E-01
3L_607384_SNP A G 0.08247 16 178 0.7903 7.4949741708054840E-01
3L_607395_SNP C T 0.08163 16 180 0.9381 8.4514318627165663E-01
3L_607398_SNP A T 0.1929 38 159 0.7403 6.0085938976104969E-01
3L_607422_SNP A G 0.1574 31 166 0.9749 8.7371874278665607E-01
3L_607456_SNP T C 0.1538 30 165 0.5404 6.7689019529593653E-01
3L_607460_DEL T TCGAT 0.07407 14 175 0.986 8.6538877321257046E-01
3L_607463_SNP G A 0.1538 26 143 0.7397 4.2457219547706071E-01
3L_607637_SNP T C 0.1466 28 163 0.8092 8.6863401355615655E-01
3L_607656_SNP C A 0.1149 20 154 0.448 6.4276133747185815E-01
3L_607675_SNP A T 0.4505 82 100 0.8602 7.7772706448303919E-01
3L_607751_SNP C A 0.2694 52 141 0.6342 7.1837817096125345E-01
3L_607755_SNP T G 0.1616 32 166 0.4425 5.6327632434321728E-01
3L_607763_SNP G T 0.1616 32 166 0.4425 5.6327632434321728E-01
3L_607818_SNP T A 0.4513 88 107 0.6313 5.0811028478828346E-01
3L_607828_SNP C T 0.4564 89 106 0.5973 4.8091604458074477E-01
3L_607829_SNP A G 0.07614 15 182 0.599 7.1679249485277063E-01
3L_607832_SNP C T 0.3316 65 131 0.8992 8.2829470626645629E-01
3L_607876_SNP G C 0.07614 15 182 0.5623 6.4993050020978371E-01
3L_608265_SNP T G 0.09694 19 177 0.2275 3.8368318513400712E-01
3L_608272_SNP A G 0.2606 49 139 0.7022 6.6603220118294204E-01
3L_608333_SNP A T 0.1173 23 173 0.4058 5.3712481041219995E-01
3L_608471_SNP C A 0.0829 16 177 0.3012 2.2145560763641359E-01
3L_608477_DEL G AAA 0.3687 66 113 0.9532 7.8238361694140801E-01
3L_608485_DEL A AA 0.09091 17 170 0.5994 4.2787398368233509E-01
3L_608509_SNP C T 0.1015 20 177 0.2592 1.7306677415088456E-01
3L_608536_SNP T C 0.1276 25 171 0.8782 9.3290127046150217E-01
3L_608540_SNP T C 0.1082 21 173 0.3464 3.7684191796446997E-01
3L_608541_SNP A T 0.1122 22 174 0.3198 1.4971549805525353E-01
3L_608557_SNP G A 0.1224 24 172 0.9441 9.7491653310159121E-01
3L_608589_SNP C T 0.2746 53 140 0.5675 7.0121478375156743E-01
3L_608603_SNP G A 0.1055 21 178 0.5475 7.3022492302480591E-01
3L_608614_SNP G A 0.474 91 101 0.3209 4.8932810817824990E-01
3L_608617_SNP C T 0.4769 93 102 0.3155 4.8809118232066140E-01
3L_608621_SNP T C 0.4792 92 100 0.2718 4.4184324177930268E-01
3L_608634_SNP T C 0.4769 93 102 0.3498 5.1944830257867181E-01
3L_608671_SNP T G 0.2872 56 139 0.814 6.1408995539503364E-01
3L_608672_SNP G A 0.2879 57 141 0.8641 6.6935390078064816E-01
3L_608823_SNP A G 0.1813 35 158 0.8402 5.6251082056915913E-01
3L_608838_SNP G T 0.2835 55 139 0.9034 9.3232206925725247E-01
3L_608988_SNP T A 0.1598 31 163 0.03836 2.7662119358627654E-02
3L_609011_SNP A G 0.05076 10 187 0.7438 7.8375638131355507E-01
3L_609035_SNP G A 0.4103 80 115 0.6638 7.8892267421432727E-01
3L_609059_SNP G A 0.06122 12 184 0.4385 4.1847947148576703E-01
3L_609077_SNP C T 0.1571 30 161 0.5146 3.6211112227594100E-01
3L_609078_SNP G A 0.1429 27 162 0.4981 2.9125168667535539E-01
3L_609086_SNP A G 0.1959 38 156 0.8622 6.5327927164820299E-01
3L_609091_SNP T G 0.1604 30 157 0.7759 5.6881654694359340E-01
3L_609111_SNP A T 0.095 19 181 0.8588 5.6225464988691476E-01
3L_609224_SNP G C 0.2308 45 150 0.7377 8.1949529404008792E-01
3L_609334_SNP C A 0.3474 66 124 0.5644 7.9058579953652697E-01
3L_609438_INS GCTTGTG G 0.07692 15 180 0.7778 4.8542217585442782E-01
3L_609527_SNP T C 0.05556 11 187 0.6837 8.0477653610119382E-01
3L_609584_SNP A C 0.4745 93 103 0.617 7.2481618133033732E-01
3L_609639_INS T TT 0.2514 44 131 0.8473 7.5663818001630456E-01
3L_609851_SNP T G 0.1237 24 170 0.7228 7.4031865441905764E-01
3L_609880_DEL T TGCT 0.3523 68 125 0.3325 5.2480559925938630E-01
3L_609905_SNP G A 0.1327 26 170 0.07932 1.1387186618818723E-01
3L_609918_SNP A G 0.4227 82 112 0.6913 4.7112522878220953E-01
3L_609953_SNP A T 0.4352 84 109 0.8581 9.0083511717181086E-01
3L_609988_SNP C A 0.4947 93 95 0.537 6.5271793354707297E-01
3L_610033_SNP T G 0.4041 78 115 0.6926 5.3179927851715370E-01
3L_610068_SNP G A 0.09694 19 177 0.9293 9.3788094629532315E-01
3L_610155_SNP G C 0.4611 89 104 0.0729 8.1781441705779626E-02
3L_610191_SNP A G 0.055 11 189 0.9121 8.3703248053329060E-01
3L_610224_INS A ATGCGGAACAGCA 0.4973 92 93 0.1048 1.0926124584976438E-01
3L_610290_SNP T C 0.4219 81 111 0.1221 1.9479871489932932E-01
3L_610301_SNP T C 0.4188 80 111 0.1278 2.2213205186278384E-01
3L_610341_SNP G C 0.2526 49 145 0.01918 5.0345242853293760E-02
3L_610406_SNP A G 0.055 11 189 0.5843 2.1344391477758307E-01
3L_610504_SNP A G 0.05528 11 188 0.3648 6.4296380778199214E-01
3L_610689_SNP A G 0.4184 82 114 0.4665 6.3111012638389441E-01
3L_610693_DEL TT CCGA 0.1436 28 167 0.9695 9.6203677780151153E-01
3L_610695_SNP C G 0.4969 81 82 0.4676 6.6410485139100106E-01
3L_610698_SNP A G 0.1523 30 167 0.8228 8.3786527383977538E-01
3L_610706_SNP T A 0.3668 73 126 0.6945 7.8919097675803385E-01
3L_610736_DEL A GGT 0.2167 39 141 0.892 8.6006755354756304E-01
3L_610740_SNP T G 0.2135 38 140 0.9202 9.1916860740768169E-01
3L_610743_SNP T G 0.2179 39 140 0.8812 9.3218596937603337E-01
3L_610744_SNP T G 0.2235 40 139 0.8675 9.6720560453877191E-01
3L_610747_SNP T C 0.2191 39 139 0.8845 8.6799858761439630E-01
3L_610755_INS TT T 0.2167 39 141 0.892 8.6006755354756304E-01
3L_610761_INS TT T 0.3298 63 128 0.772 8.0262802419679713E-01
3L_610769_SNP G C 0.2879 57 141 0.7077 8.6273256233080919E-01
3L_610773_SNP A T 0.1969 38 155 0.5135 5.2380661185106070E-01
3L_610787_SNP C T 0.1744 34 161 0.4642 4.2770488430841291E-01
3L_610802_SNP G T 0.2929 58 140 0.8716 9.7251874449007225E-01
3L_610810_SNP T C 0.1111 22 176 0.9743 9.5871691253076274E-01
3L_610833_SNP T A 0.2043 38 148 0.8518 7.9712939357281298E-01
3L_610878_SNP C T 0.241 47 148 0.9175 7.5560050165699222E-01
3L_610880_SNP C T 0.1212 24 174 0.7289 6.1983916746666701E-01
3L_610937_SNP T G 0.1158 22 168 0.4421 3.2403229314034432E-01
3L_610951_SNP G A 0.09091 18 180 0.983 7.9574728723022770E-01
3L_611053_SNP T G 0.065 13 187 0.6127 6.2610735076298296E-01
3L_611098_SNP G T 0.2646 50 139 0.8106 6.5980188274743123E-01
3L_611252_INS TCAGTTT T 0.06154 12 183 0.8536 9.4294840512926703E-01
3L_611268_SNP A T 0.1327 26 170 0.1697 2.1658665451647752E-01
3L_611321_SNP A T 0.09596 19 179 0.5173 2.8924575084329307E-01
3L_611339_SNP A C 0.132 26 171 0.2102 1.6623125462952815E-01
3L_611482_SNP G T 0.1726 34 163 0.1663 2.5235186733161330E-01
3L_611501_SNP T C 0.1777 35 162 0.2105 3.0375758582408319E-01
3L_611511_SNP A G 0.08673 17 179 0.6253 6.3652213477483199E-01
3L_611512_SNP T A 0.08673 17 179 0.6391 6.1525632450622847E-01
3L_611522_SNP A T 0.09231 18 177 0.5379 4.7716205864451733E-01
3L_611541_SNP C G 0.1717 34 164 0.122 1.8095080723275059E-01
3L_611556_SNP T A 0.06533 13 186 0.7592 8.2699441096784598E-01
3L_611725_SNP T C 0.2602 51 145 0.4398 6.0380632766262221E-01
3L_612005_SNP G C 0.3401 67 130 0.3117 2.4658405033089825E-01
3L_612011_SNP G T 0.3866 75 119 0.4567 3.4017714186877557E-01
3L_612022_SNP T G 0.4278 83 111 0.3716 3.0378601927098758E-01
3L_612023_SNP A T 0.4301 83 110 0.2873 1.8817644530696576E-01
3L_612070_SNP T C 0.08629 17 180 0.9083 7.5290804169038150E-01
3L_612075_SNP T C 0.303 60 138 0.7622 7.4368257422904105E-01
3L_612089_SNP T C 0.4082 80 116 0.4719 3.5877527657718278E-01
3L_612096_SNP A G 0.359 70 125 0.3113 2.3244604054189000E-01
3L_612104_SNP C T 0.09137 18 179 0.8251 9.7794350296878085E-01
3L_612107_SNP A C 0.1015 20 177 0.981 8.5232844316716860E-01
3L_612113_SNP C A 0.09645 19 178 0.8536 9.8209369778171174E-01
3L_612132_SNP A G 0.05 10 190 0.5004 4.1479752535549219E-01
3L_612152_SNP C T 0.3351 64 127 0.3755 3.8978064371674137E-01
3L_612158_SNP C A 0.3333 64 128 0.5525 5.5194726059926102E-01
3L_612180_SNP T C 0.3138 59 129 0.127 1.0016262982813984E-01
3L_612574_SNP A G 0.2751 52 137 0.521 8.4142170985981268E-01
3L_612603_SNP C T 0.1771 34 158 0.7092 6.6864672910142087E-01
3L_612636_SNP T C 0.1692 33 162 0.28 6.2449282042113152E-01
3L_612724_SNP C T 0.1055 21 178 0.551 2.4593007585788562E-01
3L_612769_SNP G C 0.3557 69 125 0.8441 9.2861007617367664E-01
3L_612788_SNP A G 0.3889 77 121 0.4226 5.2915933072706900E-01
3L_612791_SNP A G 0.1859 37 162 0.1686 3.4679570675103844E-01
3L_612891_SNP G T 0.3929 77 119 0.6996 8.7046307494829256E-01
3L_612906_SNP A G 0.3947 75 115 0.592 5.3191899327054981E-01
3L_612913_SNP G A 0.4171 83 116 0.61 8.3372612178167094E-01
3L_612923_SNP A G 0.08081 16 182 0.9251 7.5514736366575108E-01
3L_612930_SNP A T 0.4112 81 116 0.295 2.9145736632311481E-01
3L_612931_SNP T C 0.4031 79 117 0.3533 3.4445722614967045E-01
3L_612941_SNP C A 0.1218 24 173 0.1347 1.8472201821277823E-01
3L_612953_SNP A C 0.4639 90 104 0.2778 2.4027835216189086E-01
3L_612960_SNP A G 0.3604 71 126 0.7904 6.9685255740661334E-01
3L_612970_SNP A T 0.3571 70 126 0.9685 8.4939373456222622E-01
3L_613008_SNP G C 0.09596 19 179 0.6943 3.9368994477215558E-01
3L_613117_INS A AAA 0.3631 65 114 0.9731 7.5782907780733899E-01
3L_613190_SNP A T 0.3834 74 119 0.4288 3.5520642834073379E-01
3L_613313_SNP T C 0.4359 85 110 0.3697 3.9315527117875249E-01
3L_613331_SNP C A 0.2383 46 147 0.01914 6.0880823489948416E-02
3L_613333_SNP C T 0.2462 48 147 0.04204 1.1523052345869800E-01
3L_613501_SNP T G 0.3265 64 132 0.51 3.1266527668424704E-01
3L_613509_INS A AGCGA 0.4033 73 108 0.8279 9.3556862825817411E-01
3L_613515_SNP A G 0.06122 12 184 0.8151 5.1543866563669605E-01
3L_613520_DEL C GA 0.05612 11 185 0.2973 1.3181860336920226E-01
3L_613531_SNP G A 0.206 41 158 0.837 7.3150483216726947E-01
3L_613539_SNP C G 0.2462 49 150 0.4915 6.3846738579015527E-01
3L_613611_SNP T G 0.2589 51 146 0.9838 9.8423133793267348E-01
3L_613622_SNP G A 0.225 45 155 0.6556 6.2634200547284147E-01
3L_613635_SNP A G 0.3282 64 131 0.6888 7.5638910123277991E-01
3L_613647_SNP A G 0.09645 19 178 0.6306 7.7727572324047300E-01
3L_613653_SNP G T 0.05556 11 187 0.3604 5.3609331621764000E-01
3L_613676_SNP T A 0.07071 14 184 0.4438 5.6138300944732522E-01
3L_613678_SNP G A 0.07035 14 185 0.442 5.5853325322589376E-01
3L_613697_SNP G A 0.06091 12 185 0.4829 6.2416290256381912E-01
3L_613739_SNP G A 0.3886 75 118 0.7291 6.6524879431214279E-01
3L_613755_SNP A T 0.05584 11 186 0.3623 5.3707289167784089E-01
3L_613777_SNP G A 0.2525 50 148 0.6183 6.6047178788847960E-01
3L_613790_SNP A G 0.0603 12 187 0.4418 5.9889138512841078E-01
3L_613806_SNP C A 0.4167 80 112 0.7366 8.5497149587555998E-01
3L_613819_SNP G A 0.2374 47 151 0.811 8.2474228908906244E-01
3L_613827_SNP T C 0.2335 46 151 0.8851 9.5248532493080540E-01
3L_613833_SNP A G 0.05556 11 187 0.6933 7.1891956965209469E-01
3L_613834_SNP C T 0.2424 48 150 0.8589 9.0512034873780201E-01
3L_613847_SNP A C 0.05128 10 185 0.7745 8.1776094080299022E-01
3L_613857_SNP C A 0.05051 10 188 0.5298 5.4902141865555032E-01
3L_613862_SNP A G 0.2386 47 150 0.87 9.3025107213773450E-01
3L_614032_SNP T C 0.05076 10 187 0.5435 5.1058006998074745E-01
3L_614082_SNP A C 0.1082 21 173 0.677 7.0077007740651753E-01
3L_614127_SNP T C 0.05 10 190 0.7653 7.5140547162864557E-01
3L_614139_SNP G C 0.05025 10 189 0.5888 6.6098264226540904E-01
3L_614225_SNP A G 0.1206 24 175 0.247 2.8978185294055336E-01
3L_614297_SNP T C 0.3212 62 131 0.3549 1.4411926986276347E-01
3L_614338_SNP A T 0.05747 10 164 0.8329 8.6378274812946898E-01
3L_614417_SNP G A 0.05076 10 187 0.5976 7.5870677836076073E-01
3L_614419_SNP A T 0.08543 17 182 0.222 8.6163503316216361E-02
3L_614421_SNP G A 0.4948 95 97 0.5691 2.3178528380925234E-01
3L_614454_SNP A C 0.09548 19 180 0.3167 1.2609888197239105E-01
3L_614470_SNP G T 0.08081 16 182 0.4467 4.2612371824646000E-01
3L_614475_DEL A GGT 0.1134 22 172 0.4939 2.3449592922929707E-01
3L_614481_SNP A T 0.1244 24 169 0.6551 3.2411405582267949E-01
3L_614488_DEL A AGT 0.1357 27 172 0.6743 3.4987318051362704E-01
3L_614498_SNP A T 0.134 26 168 0.8125 4.5778769237759487E-01
3L_614529_SNP A C 0.132 26 171 0.8183 4.1931008079739496E-01
3L_614538_SNP A T 0.1414 28 170 0.8186 3.4873034257524793E-01
3L_614579_SNP T G 0.2893 57 140 0.198 2.3799097994401841E-01
3L_614593_SNP T C 0.4293 85 113 0.2084 1.7116790515974967E-01
3L_614621_SNP T C 0.2974 58 137 0.3856 4.3303395757138075E-01
3L_614622_SNP T C 0.3005 58 135 0.6695 6.8278149300819835E-01
3L_614629_SNP T A 0.05051 10 188 0.9497 8.0477949075854860E-01
3L_615024_SNP T A 0.1327 26 170 0.1381 1.6537777362779260E-01
3L_615380_SNP C G 0.2216 43 151 0.7847 7.1717516379173762E-01
3L_615385_SNP T C 0.1919 38 160 0.9502 8.6227847896153376E-01
3L_615408_DEL G GTTG 0.3743 67 112 0.3595 2.4602687100664300E-01
3L_615445_SNP T A 0.09375 18 174 0.7649 5.3515909838451547E-01
3L_615455_SNP T G 0.08947 17 173 0.6987 3.8241687680542136E-01
3L_615516_SNP A G 0.4541 89 107 0.5642 4.7460973873907863E-01
3L_615558_SNP A G 0.0567 11 183 0.5205 6.4702188332625366E-01
3L_615617_SNP T G 0.07576 15 183 0.3617 6.4436115056765220E-01
3L_615631_SNP T G 0.3299 65 132 0.3134 2.8811004940963558E-01
3L_615654_SNP A C 0.1465 29 169 0.8054 2.2013545255156730E-01
3L_615950_SNP T G 0.2284 45 152 0.7023 7.0802294544178779E-01
3L_616090_DEL TCTGCTT T 0.4224 68 93 0.7863 5.4988976537041823E-01
3L_616187_SNP T C 0.4764 91 100 0.7744 9.6973924592665217E-01
3L_616234_SNP C G 0.4359 85 110 0.1455 3.3550692084206746E-01
3L_616259_SNP G T 0.3575 69 124 0.7584 7.6866783044678522E-01
3L_616284_SNP A G 0.4197 81 112 0.1745 3.1254930350786481E-01
3L_616323_SNP A G 0.4205 82 113 0.1385 2.6729648924587535E-01
3L_616342_SNP A T 0.397 79 120 0.1699 5.7313388959803091E-01
3L_616350_DEL T TT 0.3782 73 120 0.2177 6.4436172525397140E-01
3L_616360_INS CC A 0.1099 21 170 0.927 4.8365983173027249E-01
3L_616451_SNP C G 0.2551 50 146 0.1257 7.3174695334741732E-02
3L_616452_SNP G T 0.2487 48 145 0.07665 4.7778926291950991E-02
3L_616502_SNP A G 0.1173 23 173 0.9436 7.4605199429958269E-01
3L_616653_SNP A T 0.203 40 157 0.4743 8.7614799429024670E-01
3L_616675_SNP T C 0.1105 21 169 0.6515 7.0623544941335403E-01
3L_616759_INS CGGCTC C 0.2674 50 137 0.1159 1.0017642781328528E-01
3L_617065_SNP A G 0.2591 50 143 0.06868 2.8420320488334969E-02
3L_617110_SNP T C 0.08763 17 177 0.9606 5.1374360722691703E-01
3L_617282_SNP T G 0.08808 17 176 0.5882 2.7460665328365252E-01
3L_617305_SNP T C 0.3037 58 133 0.07618 2.6594831538507968E-01
3L_617325_SNP A T 0.2979 56 132 0.04456 1.7156109758669758E-01
3L_617329_SNP T A 0.3032 57 131 0.04219 1.6402120481157378E-01
3L_617400_SNP G C 0.1538 28 154 0.5529 2.1507040078413675E-01
3L_617411_SNP C A 0.1307 23 153 0.805 7.2450748720229363E-01
3L_617439_SNP G A 0.4848 80 85 0.01658 4.3977473715175096E-02
3L_617457_SNP G A 0.08649 16 169 0.6104 5.2189727593984925E-01
3L_617466_SNP A T 0.09574 18 170 0.6456 2.7806373216515323E-01
3L_617471_SNP T G 0.4971 87 88 0.02131 5.7880238956274366E-02
3L_617472_SNP G T 0.4942 85 87 0.03172 7.3491312023752739E-02
3L_617474_SNP A T 0.483 85 91 0.01592 4.7285568682958738E-02
3L_617490_SNP A G 0.369 69 118 0.05102 2.4512413302377811E-01
3L_617513_SNP C G 0.4677 87 99 0.07092 2.3417320907883699E-01
3L_617518_DEL T TGAAAATT 0.4583 88 104 0.02858 8.7618401902927245E-02
3L_617549_SNP T C 0.4607 88 103 0.01307 5.0864242839165352E-02
3L_617552_SNP A G 0.4603 87 102 0.0142 3.5169716147388126E-02
3L_617588_SNP T A 0.4286 84 112 0.01648 3.6962788579726132E-02
3L_617609_SNP A G 0.4188 80 111 0.1196 1.4923752005238200E-01
3L_617637_SNP C T 0.4844 93 99 0.02286 4.7135753225184797E-02
3L_617641_SNP C T 0.4847 95 101 0.02355 5.0368549027002558E-02
3L_617652_SNP G C 0.3402 66 128 0.136 2.9432486564918681E-01
3L_617681_SNP G A 0.4767 92 101 0.0282 5.4904436140608366E-02
3L_617682_SNP T G 0.4822 95 102 0.02939 5.8657838204736142E-02
3L_617734_SNP T C 0.05051 10 188 0.3881 2.1045523610319372E-01
3L_617809_DEL A AA 0.06218 12 181 0.5248 2.3175017762084149E-01
3L_618301_SNP A C 0.3842 73 117 0.105 1.1458578434068833E-01
3L_618523_SNP G A 0.392 69 107 0.04591 5.3890401395433558E-02
3L_618612_SNP T C 0.08543 17 182 0.84 4.4731653930290161E-01
3L_618638_SNP G C 0.1168 23 174 0.08536 4.2814024674498262E-02
3L_618853_SNP G A 0.2116 40 149 0.4056 2.3419423223951674E-01
3L_618925_SNP T C 0.08163 16 180 0.4951 5.3247544177800976E-01
3L_618927_SNP T C 0.08673 17 179 0.9269 7.1944006450599485E-01
3L_619102_SNP G C 0.05584 11 186 0.5292 4.7418447596240254E-01
3L_619125_SNP T C 0.07143 14 182 0.6263 5.5679230120835665E-01
3L_619274_SNP C T 0.06417 12 175 0.3202 3.2416283087787379E-01
3L_619318_SNP T C 0.4098 75 108 0.2361 2.6315495652088661E-01
3L_619462_SNP T A 0.1015 20 177 0.7569 4.3383540303333556E-01
3L_619489_SNP C T 0.366 71 123 0.2701 1.1688375060142708E-01
3L_619506_SNP A G 0.1263 25 173 0.9854 8.5244662321526532E-01
3L_619507_SNP C T 0.203 40 157 0.8572 7.5235694038243039E-01
3L_619511_SNP C T 0.2041 40 156 0.9471 9.6633470617113792E-01
3L_619624_SNP C T 0.4381 85 109 0.8891 8.6359181176819722E-01
3L_619628_SNP C T 0.4308 84 111 0.8242 7.8799687168376409E-01
3L_619644_SNP T A 0.3523 68 125 0.3617 6.2864430636323354E-01
3L_619671_SNP A T 0.3526 67 123 0.2854 4.5354648757647031E-01
3L_619767_SNP G A 0.05102 10 186 0.4216 3.7022664326556609E-01
3L_619771_SNP T C 0.05102 10 186 0.4654 4.5838826052073112E-01
3L_619800_SNP A G 0.05556 11 187 0.5273 4.5619098992228879E-01
3L_619876_SNP T C 0.07692 15 180 0.6164 2.9904628952979806E-01
3L_619955_SNP A G 0.2718 53 142 0.1314 8.3888041389841406E-02
3L_620127_SNP G A 0.1173 23 173 0.8322 5.2382502344020532E-01
3L_620128_SNP A G 0.1224 24 172 0.9198 6.2901475712118704E-01
3L_620169_SNP A G 0.4093 79 114 0.6943 3.9262017724857545E-01
3L_620171_DEL A CC 0.05051 10 188 0.3022 3.2281258323766349E-01
3L_620249_SNP C A 0.2526 48 142 0.2585 4.2991410900711902E-01
3L_620334_SNP A G 0.1042 20 172 0.2211 2.6126890120953550E-01
3L_620438_SNP T A 0.3737 71 119 0.3558 3.9037153343439879E-01
3L_620445_SNP C A 0.08629 17 180 0.546 2.6884970237695194E-01
3L_620448_SNP T G 0.3553 70 127 0.2318 2.7263942325988466E-01
3L_620534_INS A AA 0.4383 71 91 0.8339 9.3773894457038320E-01
3L_620565_SNP C T 0.2154 42 153 0.09003 3.4979494140373588E-02
3L_620677_SNP G A 0.06533 13 186 0.6677 6.3905386845749268E-01
3L_620916_SNP G T 0.1173 23 173 0.8393 3.5626233551928099E-01
3L_620924_SNP A C 0.4615 90 105 0.08189 3.8100795361788141E-02
3L_620947_SNP G A 0.4793 81 88 0.1051 9.0598908808022349E-02
3L_620953_SNP A G 0.1173 23 173 0.8089 3.3849798649378637E-01
3L_620954_SNP T A 0.1256 25 174 0.8418 2.4420650043727354E-01
3L_620961_SNP A T 0.0603 12 187 0.6432 5.8395956265642468E-01
3L_621018_SNP A C 0.4579 87 103 0.2152 1.4432803164175800E-01
3L_621049_SNP A G 0.2953 57 136 0.6461 5.3512864981282160E-01
3L_621241_INS T TACACATGCAT 0.1333 24 156 0.3508 2.7557018297190594E-01
3L_621417_SNP T C 0.05051 10 188 0.4346 4.2853121534464056E-01
3L_621475_SNP G A 0.1472 29 168 0.8247 5.9044400422360876E-01
3L_621483_SNP C G 0.09043 17 171 0.3432 1.1945931095707263E-01
3L_621488_SNP T A 0.115 23 177 0.7912 3.0816342950054476E-01
3L_621501_SNP C T 0.1186 23 171 0.2033 8.5082789461043307E-02
3L_621518_SNP A C 0.1055 21 178 0.2238 5.6913901526393397E-02
3L_621571_SNP T G 0.1786 35 161 0.5694 7.3638880834942833E-01
3L_621612_DEL T GGCCTTAC 0.05612 11 185 0.776 6.4504741309545055E-01
3L_621614_SNP T C 0.2865 51 127 0.1563 5.3554768694327286E-02
3L_621632_SNP G A 0.3538 69 126 0.1494 5.5199680742448028E-02
3L_621638_SNP T C 0.352 69 127 0.1894 8.7343320936361213E-02
3L_621685_SNP A G 0.2513 49 146 0.08645 1.9792453952887940E-02
3L_622180_SNP T A 0.1813 35 158 0.115 1.9788249368378585E-01
3L_622393_SNP G A 0.3557 69 125 0.2037 1.6825178721137146E-01
3L_622402_SNP T G 0.2437 48 149 0.3064 1.6408481671651531E-01
3L_622414_SNP T C 0.1111 22 176 0.6349 9.0012093950606720E-01
3L_622429_SNP A G 0.1162 23 175 0.6741 9.1705245959692927E-01
3L_622452_SNP G T 0.1421 28 169 0.988 5.3663696682298623E-01
3L_622457_SNP G A 0.1407 28 171 0.9068 4.2947269630818685E-01
3L_622486_SNP G A 0.1168 23 174 0.4181 6.2599042564077445E-01
3L_622492_SNP C G 0.12 24 176 0.4659 7.0297000409644173E-01
3L_622495_SNP A C 0.1206 24 175 0.4725 7.0860449787124569E-01
3L_622503_SNP T A 0.07895 15 175 0.2947 5.2101129443483496E-01
3L_622509_SNP A C 0.125 25 175 0.4592 6.7802936813453452E-01
3L_622542_INS AA A 0.1347 26 167 0.3785 5.3055824750455305E-01
3L_622543_SNP A T 0.228 44 149 0.2579 1.0049894535105997E-01
3L_622545_SNP G A 0.3897 76 119 0.1512 9.0599434574590187E-02
3L_622551_SNP T C 0.05076 10 187 0.7709 9.9113035640204250E-01
3L_622553_INS AA A 0.1487 29 166 0.6087 8.0724501892923439E-01
3L_622561_DEL C TT 0.2108 39 146 0.1084 2.4098081719086673E-01
3L_622705_SNP A G 0.08021 15 172 0.6478 6.9573913999580639E-01
3L_622721_SNP C A 0.1243 22 155 0.5523 6.3882048139793568E-01
3L_622726_SNP T A 0.07609 14 170 0.3673 4.7695043787169200E-01
3L_622729_SNP A G 0.05025 10 189 0.5492 5.0868424703133774E-01
3L_622829_SNP C A 0.2784 54 140 0.3225 3.5550115539184535E-01
3L_622949_INS GGG G 0.08763 17 177 0.907 8.1005125898027464E-01
3L_623041_SNP G A 0.159 31 164 0.4113 5.3260040560428390E-01
3L_623347_SNP G T 0.05236 10 181 0.8834 9.8812989163390874E-01
3L_623524_SNP T C 0.0567 11 183 0.4108 7.1436052035137942E-01
3L_623542_SNP A G 0.07107 14 183 0.006295 1.1298366533164074E-02
3L_623709_SNP A T 0.3196 62 132 0.2201 5.6343082951081536E-02
3L_623736_SNP A T 0.2437 48 149 0.311 1.8270239814944422E-01
3L_623759_SNP T A 0.2475 49 149 0.1812 8.2631771472262069E-02
3L_623771_SNP T A 0.2615 51 144 0.1745 5.4130673989203959E-02
3L_623797_SNP A G 0.2398 47 149 0.161 6.5381459582334864E-02
3L_623812_SNP T C 0.2475 49 149 0.1812 8.2631771472262069E-02
3L_623829_SNP C T 0.2487 49 148 0.1545 7.2736609903579524E-02
3L_623958_SNP C T 0.1692 33 162 0.09125 1.7713030041977888E-02
3L_623964_SNP A C 0.1574 31 166 0.07404 2.6198533674683826E-02
3L_623968_SNP A C 0.07576 15 183 0.7993 8.1753198411164218E-01
3L_624003_SNP C T 0.1443 28 166 0.7635 4.6587133899888811E-01
3L_624011_SNP A T 0.2843 56 141 0.266 1.0261013268957275E-01
3L_624024_SNP A G 0.1212 24 174 0.188 2.3716369314873342E-01
3L_624035_SNP T G 0.09137 18 179 0.8987 9.2375559636306204E-01
3L_624045_SNP T G 0.25 49 147 0.1465 4.9901665972242298E-02
3L_624047_SNP T G 0.07071 14 184 0.8904 8.5736382332932048E-01
3L_624087_SNP A T 0.1472 29 168 0.7175 2.3659336279749410E-01
3L_624092_SNP A C 0.08763 17 177 0.8778 2.9375828677416260E-01
3L_624111_SNP C T 0.1616 32 166 0.4395 4.2209251417503990E-01
3L_624113_INS TT T 0.1 19 171 0.5959 2.9480368906465848E-01
3L_624137_SNP C T 0.1667 33 165 0.09679 3.1441528726651680E-02
3L_624157_SNP T A 0.1919 38 160 0.1769 5.2476376860542032E-02
3L_624181_SNP G A 0.085 17 183 0.8947 8.8534741062920608E-01
3L_624184_SNP A T 0.085 17 183 0.8947 8.8534741062920608E-01
3L_624185_SNP C G 0.2755 54 142 0.2608 1.0207406519525808E-01
3L_624194_SNP T C 0.08543 17 182 0.883 8.7518187612935128E-01
3L_624242_SNP C T 0.1777 35 162 0.1203 3.1183583410200204E-02
3L_624263_DEL C TCAGCTCATGCTCA 0.06061 12 186 0.8173 8.8377700977935703E-01
3L_624269_SNP G C 0.1694 31 152 0.1127 9.5546387336875704E-02
3L_624280_MNP ATC GCA 0.07 14 186 0.9766 9.9712750262696837E-01
3L_624287_SNP G A 0.07 14 186 0.9766 9.9712750262696837E-01
3L_624288_SNP A G 0.07 14 186 0.9766 9.9712750262696837E-01
3L_624311_SNP C T 0.1156 23 176 0.9975 4.5915956493611476E-01
3L_624334_SNP C T 0.06 12 188 0.7164 6.7616206841175863E-01
3L_624376_SNP A G 0.1641 32 163 0.1565 3.7721394013417821E-02
3L_624380_SNP A G 0.1357 27 172 0.1388 4.2639007834279333E-02
3L_624408_SNP A T 0.1122 22 174 0.7077 8.9960445681588186E-01
3L_624473_SNP T A 0.07035 14 185 0.98 9.9873825667767802E-01
3L_624583_SNP T G 0.05528 11 188 0.7891 9.9108486588998024E-01
3L_624612_SNP T C 0.2718 53 142 0.6304 7.6407256951939262E-01
3L_624758_SNP T C 0.07107 14 183 0.8219 7.6673678677059676E-01
3L_624788_SNP G T 0.1066 21 176 0.4581 4.1961307535268011E-01
3L_625063_SNP G A 0.4822 95 102 0.8415 9.5124146358087902E-01
3L_625070_SNP G T 0.4518 89 108 0.9446 7.9123784371587980E-01
3L_625130_SNP A C 0.4141 82 116 0.981 7.2921858136775974E-01
3L_625320_SNP T A 0.05208 10 182 0.6421 4.7620446853475806E-01
3L_625376_SNP A G 0.0733 14 177 0.3502 2.8894148170740108E-01
3L_625461_SNP T A 0.2995 56 131 0.4003 1.7260253751509913E-01
3L_625508_INS ATAA A 0.2487 48 145 0.1615 4.2749611428879272E-02
3L_625597_SNP G A 0.352 69 127 0.8103 9.0566998879261817E-01
3L_625605_SNP T C 0.3571 70 126 0.5643 6.3797645618658505E-01
3L_625608_SNP A T 0.3317 66 133 0.07943 3.8236277626529390E-02
3L_625661_SNP A G 0.12 24 176 0.9031 4.5040589494831418E-01
3L_625818_SNP C A 0.1795 35 160 0.7954 5.0153266441682176E-01
3L_625820_SNP T A 0.1795 35 160 0.8245 4.4941931472700725E-01
3L_625836_SNP T C 0.1744 34 161 0.869 4.6035374281508701E-01
3L_625874_DEL G GCAATGG 0.08947 17 173 0.8175 8.2642372262613384E-01
3L_626028_SNP A T 0.2618 50 141 0.8233 8.1825869122110018E-01
3L_626039_SNP A G 0.101 20 178 0.7102 7.6181490776777872E-01
3L_626054_SNP G A 0.065 13 187 0.9816 9.2657403284148054E-01
3L_626137_SNP T G 0.08333 16 176 0.9337 9.9403936531425729E-01
3L_626196_SNP A G 0.198 39 158 0.6629 8.4487710303629937E-01
3L_626216_INS GG G 0.1744 34 161 0.9134 6.5534736887531875E-01
3L_626217_SNP G A 0.06061 12 186 0.7814 7.6207567537563481E-01
3L_626218_INS GG G 0.05612 11 185 0.8918 8.2776612710964670E-01
3L_626225_SNP G C 0.2526 49 145 0.6299 9.4074465790023942E-01
3L_626244_SNP A C 0.05051 10 188 0.9691 8.4562262557822765E-01
3L_626271_SNP T C 0.241 47 148 0.702 9.2714818262587984E-01
3L_626273_DEL G GCT 0.2449 48 148 0.721 9.8439719619026722E-01
3L_626281_SNP G A 0.1122 22 174 0.9657 9.8736405731971866E-01
3L_626290_SNP G A 0.2487 49 148 0.6989 9.1595025864376090E-01
3L_626294_SNP G T 0.2513 48 143 0.8125 8.1260639231137555E-01
3L_626311_SNP T A 0.1684 33 163 0.9389 5.2641216979036320E-01
3L_626320_SNP A G 0.148 29 167 0.9754 6.6495837967028160E-01
3L_626767_SNP C T 0.07071 14 184 0.0006534 3.8314272324122020E-03
3L_628069_DEL GTG G 0.1958 37 152 0.9085 7.6669001559134098E-01
3L_628269_SNP C G 0.09278 18 176 0.5878 4.0472415314502275E-01
3L_628621_SNP T C 0.1071 21 175 0.3994 7.5838003714624747E-01
3L_628989_SNP A T 0.08586 17 181 0.9311 9.1397533962921873E-01
3L_629616_INS TT T 0.08511 16 172 0.4254 8.5563422008953061E-01
3L_630193_SNP G T 0.1726 34 163 0.2456 8.4219954016572629E-01
3L_630227_SNP A G 0.1759 35 164 0.2294 8.2075083541290328E-01
3L_630252_SNP T C 0.1735 34 162 0.248 6.7454264544600817E-01
3L_630265_SNP T A 0.1809 36 163 0.2138 7.8777038576630631E-01
3L_630279_SNP G A 0.1786 35 161 0.2172 6.3281391332152714E-01
3L_630341_SNP C A 0.1878 37 160 0.1999 7.6512843778911011E-01
3L_630353_SNP T A 0.1846 36 159 0.1666 6.7062147374414538E-01
3L_630398_SNP A T 0.05076 10 187 0.2691 3.2994891296610385E-01
3L_630491_SNP A C 0.05181 10 183 0.2255 2.5942569437160889E-01
3L_630500_SNP C T 0.06533 13 186 0.3194 4.3277615133751246E-01
3L_630534_SNP G A 0.06061 12 186 0.322 4.1904919008496133E-01
3L_630563_SNP T G 0.05528 11 188 0.3366 4.2810717876938864E-01
3L_630568_SNP A C 0.05612 11 185 0.3288 4.1423881707471710E-01
3L_630910_DEL G GG 0.09375 18 174 0.7032 4.8339903755767422E-01
3L_630974_SNP C A 0.2737 52 138 0.9769 5.9139675872163111E-01
3L_630999_SNP A G 0.08543 17 182 0.9123 8.9798322102929018E-01
3L_631558_SNP A G 0.05 10 190 0.5853 3.8290399439331790E-01
3L_631672_SNP T G 0.1295 25 168 0.4912 8.4684331905165011E-01
3L_631742_SNP A C 0.1378 27 169 0.5917 6.9695233234427800E-01
3L_631933_SNP A G 0.05076 10 187 0.4973 5.2662170504583261E-01
3L_632135_SNP T C 0.2938 57 137 0.4238 7.5690778056709618E-01
3L_632249_SNP A G 0.06701 13 181 0.9782 9.8802873453766904E-01
3L_632583_SNP G A 0.0603 12 187 0.2767 2.5925712533054124E-01
3L_632600_DEL T TGTATAT 0.1124 20 158 0.9885 9.5540626628575054E-01
3L_632608_DEL TAT T 0.1086 19 156 0.9132 9.3567571497178892E-01
3L_632701_SNP C T 0.3163 62 134 0.3553 5.2583950107622013E-01
3L_632703_SNP C T 0.3163 62 134 0.3996 5.7250151860728948E-01
3L_632707_SNP C T 0.3282 64 131 0.4745 7.2628186800626371E-01
3L_632792_SNP C T 0.07653 15 181 0.6321 6.5985223042266816E-01
3L_632904_SNP G T 0.1134 22 172 0.855 9.0292109483801142E-01
3L_632906_SNP A C 0.1036 20 173 0.9412 9.2166447212483416E-01
3L_632990_SNP T C 0.1289 25 169 0.4334 9.5662710865883682E-01
3L_632993_SNP G C 0.1237 24 170 0.4434 7.4729761861870903E-01
3L_633009_SNP A C 0.1414 28 170 0.3804 6.7648003568310633E-01
3L_633056_SNP A G 0.2183 43 154 0.09645 2.4958235455687705E-01
3L_633097_SNP T C 0.1327 26 170 0.3789 6.9233429373604283E-01
3L_633194_SNP T G 0.2513 49 146 0.04862 1.4728985002431272E-01
3L_633195_SNP C T 0.2551 50 146 0.05836 1.5925283764794784E-01
3L_633339_INS ACATA A 0.1923 35 147 0.2073 2.9652647144024280E-01
3L_633722_SNP A T 0.1392 27 167 0.8115 9.9290582356282941E-01
3L_633739_SNP T G 0.1429 28 168 0.9018 8.6010403640979749E-01
3L_633747_SNP T G 0.3247 63 131 0.3104 6.6209390505230892E-01
3L_633754_SNP T G 0.3212 62 131 0.1979 4.5465620722003108E-01
3L_633798_SNP T A 0.2462 48 147 0.1636 3.6276544604722238E-01
3L_633821_SNP G C 0.06061 12 186 0.1171 1.4248788387148104E-01
3L_633827_SNP A T 0.3281 63 129 0.2422 4.4614874407354344E-01
3L_633829_SNP C A 0.3316 64 129 0.2253 4.3328624638431068E-01
3L_633832_SNP A T 0.3299 64 130 0.2133 4.0680293779335819E-01
3L_633836_SNP A T 0.3228 61 128 0.2429 4.7983598108556624E-01
3L_633839_SNP T G 0.1837 36 160 0.5754 9.1723176073804957E-01
3L_633893_SNP G T 0.3175 60 129 0.3183 5.5748055004734687E-01
3L_633901_SNP A C 0.06633 13 183 0.8905 9.3963735982945351E-01
3L_633941_SNP A T 0.1608 32 167 0.4852 8.2271825000418086E-01
3L_633953_SNP T C 0.1616 32 166 0.3902 6.9467421645336769E-01
3L_633975_SNP T A 0.1015 20 177 0.5425 5.6283235855818226E-01
3L_634107_DEL G GTTG 0.09677 18 168 0.4517 6.8278329873887389E-01
3L_634341_SNP A T 0.1558 31 168 0.349 9.4160607772653848E-01
3L_634348_SNP C A 0.1969 38 155 0.3348 3.9073599261479253E-01
3L_634358_SNP A T 0.1407 28 171 0.3413 9.1311862382296394E-01
3L_634401_SNP G A 0.4188 80 111 0.2339 5.3457958838259545E-01
3L_634412_SNP T C 0.4233 80 109 0.1623 3.9550577729835446E-01
3L_634538_SNP T C 0.1616 32 166 0.1843 3.9562464411476339E-01
3L_634541_SNP G A 0.4 76 114 0.3227 5.6367874075982061E-01
3L_634628_SNP T A 0.1571 30 161 0.5527 9.0039278735741601E-01
3L_634725_SNP C T 0.1282 25 170 0.4338 9.5552922985396127E-01
3L_634779_SNP C T 0.1929 38 159 0.4858 9.0364962976375862E-01
3L_634807_SNP T A 0.3834 74 119 0.3139 5.0134117845638060E-01
3L_634818_SNP A T 0.05076 10 187 0.635 5.6157705083780440E-01
3L_634820_SNP C T 0.2718 53 142 0.8379 9.6287072776159299E-01
3L_634830_SNP C T 0.1692 33 162 0.6221 4.2371318112601575E-01
3L_634838_SNP A T 0.4249 82 111 0.5393 6.9582508421588329E-01
3L_634842_SNP C A 0.1641 32 163 0.592 4.2082857764834880E-01
3L_634886_SNP A G 0.2615 51 144 0.9117 9.5619653090364698E-01
3L_635197_SNP C T 0.3523 68 125 0.5581 9.3929457812850459E-01
3L_635438_SNP G A 0.0973 18 167 0.3062 2.4157048539654402E-01
3L_635443_SNP C G 0.4916 88 91 0.317 3.8396387951491529E-01
3L_635452_SNP T A 0.4866 91 96 0.3705 5.1496823333299258E-01
3L_635555_SNP C G 0.4837 89 95 0.52 7.2806458076346825E-01
3L_635682_SNP G T 0.3212 62 131 0.5666 9.0563770311783409E-01
3L_636033_SNP A T 0.1122 22 174 0.5292 5.3017000052082630E-01
3L_636621_SNP A G 0.4286 84 112 0.8331 8.0338110139305807E-01
3L_636631_SNP C G 0.342 66 127 0.9357 9.7586587659966129E-01
3L_636663_SNP T C 0.3333 64 128 0.8396 8.7729445327236844E-01
3L_636664_SNP G A 0.3385 65 127 0.8634 9.6542714953415376E-01
3L_636692_SNP G A 0.441 86 109 0.9659 9.5450952650316789E-01
3L_636699_SNP C T 0.4485 87 107 0.9707 7.9464466412141777E-01
3L_636719_SNP T C 0.1077 21 174 0.01372 2.1592623009228318E-02
3L_636832_SNP G C 0.2944 58 139 0.7283 4.7431337873249158E-01
3L_636914_SNP A G 0.05699 11 182 0.6169 5.0206313859267060E-01
3L_637081_SNP G C 0.3158 60 130 0.8698 9.5901356018204842E-01
3L_637233_SNP A G 0.05051 10 188 0.3079 2.1427004914068493E-01
3L_637408_SNP T A 0.1436 28 167 0.4493 8.1723551904091285E-01
3L_637439_SNP G T 0.3929 77 119 0.4331 2.6357744452493503E-01
3L_637451_SNP T G 0.4256 83 112 0.2132 1.8191950535020807E-01
3L_637546_SNP A G 0.1061 21 177 0.7562 9.1426126328292867E-01
3L_637896_SNP T C 0.0804 16 183 0.4986 6.7207391463246313E-01
3L_637927_SNP T G 0.08122 16 181 0.5225 7.0225786160095749E-01
3L_638051_SNP G A 0.065 13 187 0.8581 6.9680863542929172E-01
3L_638352_SNP C G 0.125 24 168 0.071 6.4426791025010866E-02
3L_638394_SNP T C 0.4948 95 97 0.4059 3.5470855543783375E-01
3L_638661_SNP C A 0.07538 15 184 0.9866 5.7338312303021088E-01
3L_638687_SNP C T 0.4021 78 116 0.1237 1.7199598621702172E-01
3L_639296_SNP T A 0.1949 38 157 0.889 6.1309458360637192E-01
3L_640341_SNP A C 0.06122 12 184 0.7673 8.3581813093452917E-01
3L_640620_SNP A G 0.07071 14 184 0.4909 5.4831390467275454E-01
3L_641324_SNP T A 0.05076 10 187 0.5255 4.0748246460800275E-01
3L_641326_SNP C A 0.05076 10 187 0.5255 4.0748246460800275E-01
3L_641452_SNP A C 0.05528 11 188 0.2931 2.0517726112368229E-01
3L_641542_SNP A G 0.05025 10 189 0.575 4.5368840850016223E-01
3L_641564_SNP G C 0.06 12 188 0.2338 3.3530561160239714E-01
3L_641587_SNP T C 0.06566 13 185 0.4235 3.9608965193766776E-01
3L_641914_DEL TT T 0.2791 48 124 0.8251 8.5276836271307899E-01
3L_643553_SNP A T 0.2462 48 147 0.8344 7.7352174047753097E-01
3L_643586_SNP G C 0.1717 34 164 0.3961 3.4829971193022524E-01
3L_643602_SNP G A 0.1777 35 162 0.2699 2.4027829787349253E-01
3L_643770_SNP A C 0.08629 17 180 0.2971 4.6059493924578032E-01
3L_643771_SNP T C 0.08081 16 182 0.2381 4.3823660576331380E-01
3L_643812_SNP T G 0.06667 13 182 0.1806 3.0385529517049403E-01
3L_644084_SNP T G 0.07071 14 184 0.7283 8.2751747134154874E-01
3L_644089_SNP A G 0.1156 23 176 0.8466 8.2702882067509476E-01
3L_644100_SNP G A 0.07576 15 183 0.7264 6.4146564456468935E-01
3L_644180_SNP A G 0.055 11 189 0.4988 4.0085161855494644E-01
3L_644205_DEL A AGA 0.07216 14 180 0.6147 8.0687628797866862E-01
3L_644335_SNP A G 0.08163 16 180 0.4588 5.0820805937140878E-01
3L_644371_SNP T C 0.08586 17 181 0.5762 7.3179769469848421E-01
3L_644372_SNP G A 0.08122 16 181 0.5515 6.5517009401258708E-01
3L_644382_SNP C T 0.08122 16 181 0.5031 6.1783231026361451E-01
3L_644399_SNP C G 0.08081 16 182 0.7157 9.6906835068738095E-01
3L_644402_SNP T A 0.05025 10 189 0.5891 4.8907209171456079E-01
3L_644612_SNP A G 0.4495 89 109 0.226 4.5811859284762180E-01
3L_644623_DEL C CAGATACAGATAC 0.2343 41 134 0.7305 9.2836233655867906E-01
3L_644854_SNP G T 0.1015 20 177 0.5508 2.7446018894886715E-01
3L_644865_DEL TCGG T 0.1568 29 156 0.6894 4.5354958076661989E-01
3L_644990_SNP G C 0.09184 18 178 0.8879 9.4862167316898238E-01
3L_645000_SNP A G 0.1186 23 171 0.03691 4.7102183262176633E-02
3L_645163_SNP G A 0.1168 23 174 0.001072 2.3881080923264099E-03
3L_645224_SNP A C 0.05556 11 187 0.3984 6.0935581477882761E-01
3L_645275_SNP A G 0.1117 22 175 0.8385 7.1858107202790844E-01
3L_645327_SNP A C 0.09794 19 175 0.003142 4.8407471559553245E-03
3L_645366_SNP A C 0.2344 45 147 0.1103 7.8151185927450156E-02
3L_645377_SNP T G 0.1071 21 175 0.01047 1.5870772780789442E-02
3L_645704_SNP T C 0.05789 11 179 0.2933 4.0150565719583564E-01
3L_645853_SNP A C 0.3735 62 104 0.1265 8.7240552654086700E-02
3L_646064_SNP A C 0.07 14 186 0.1335 1.5575066638109847E-01
3L_646071_SNP G T 0.4072 79 115 0.1729 1.1234950038499358E-01
3L_646094_SNP T C 0.2462 48 147 0.3326 1.9220524649993798E-01
3L_646176_SNP C T 0.09045 18 181 0.7938 8.6127144895551944E-01
3L_646197_SNP C T 0.3109 60 133 0.5556 5.6021861443911469E-01
3L_646217_SNP C T 0.3627 70 123 0.2022 2.7730620102370718E-01
3L_646218_SNP C G 0.0603 12 187 0.3217 2.0156479530025562E-01
3L_646259_SNP T G 0.3214 63 133 0.2683 3.1115633220178196E-01
3L_646304_SNP G A 0.2653 52 144 0.1371 1.3340624261229905E-01
3L_646343_SNP A C 0.1897 37 158 0.3221 1.6518052071818046E-01
3L_646358_SNP C T 0.4479 86 106 0.1649 1.0118365492323678E-01
3L_646409_SNP A G 0.1949 38 157 0.4056 2.1520634233166736E-01
3L_646434_SNP A G 0.1624 32 165 0.9411 8.3531701975984807E-01
3L_646468_SNP T C 0.342 66 127 0.08256 6.9870710591869389E-02
3L_646470_SNP T A 0.08122 16 181 0.5508 5.3991937057267392E-01
3L_646478_SNP T A 0.07692 15 180 0.6867 7.5186179021678479E-01
3L_646511_SNP G T 0.07732 15 179 0.4894 4.5402091983384008E-01
3L_646679_DEL T TT 0.06952 13 174 0.7001 7.1784870167095505E-01
3L_646803_SNP T G 0.4096 77 111 0.1274 1.3517833422305037E-01
3L_646846_SNP C T 0.4375 84 108 0.3006 2.9929190302663911E-01
3L_646946_INS G GTCGCGAAACTTAATG 0.4815 91 98 0.2531 5.3055254399528962E-01
3L_646971_SNP T G 0.3316 64 129 0.8046 5.5028721146739512E-01
3L_647022_SNP G A 0.05025 10 189 0.3869 3.8613576925698401E-01
3L_647028_SNP A T 0.3385 66 129 0.5028 6.0513994385451575E-01
3L_647072_SNP A C 0.4421 84 106 0.09 1.0362535923646909E-01
3L_647128_SNP C T 0.4427 85 107 0.9325 6.8791391193433205E-01
3L_647158_SNP A G 0.2292 44 148 0.0314 6.2484706171507851E-02
3L_647161_SNP T C 0.2228 43 150 0.03047 7.3649665012523624E-02
3L_647166_SNP A G 0.1892 35 150 0.02631 2.3519135152341275E-02
3L_647188_SNP T C 0.09596 19 179 0.8686 5.6267258168744039E-01
3L_647212_SNP G A 0.1407 28 171 0.9799 9.7188849372011499E-01
3L_647519_SNP T G 0.08205 16 179 0.8647 9.9816483400176914E-01
3L_647560_SNP T C 0.09137 18 179 0.6991 4.6074009202257216E-01
3L_647567_SNP T C 0.159 31 164 0.2798 1.3686412061170428E-01
3L_647568_SNP T G 0.1436 28 167 0.3287 1.7806413221696094E-01
3L_647570_SNP C T 0.1385 27 168 0.4513 2.5436679611195179E-01
3L_647600_SNP G A 0.08854 17 175 0.9578 8.7849637648672263E-01
3L_647614_SNP G T 0.06122 12 184 0.8782 9.8060899100074805E-01
3L_647629_SNP A G 0.3367 66 130 0.6693 5.9517139291604049E-01
3L_647632_SNP A C 0.09137 18 179 0.7414 4.7809070598066195E-01
3L_647678_SNP A G 0.08808 17 176 0.8257 5.9628191843273648E-01
3L_647696_SNP A C 0.09645 19 178 0.7681 9.2113106951690216E-01
3L_647759_SNP T C 0.3249 64 133 0.0359 2.6194568028604315E-02
3L_647972_SNP C A 0.2103 41 154 0.03458 4.7355323273720017E-02
3L_647989_SNP T A 0.07 14 186 0.711 8.5887691175395386E-01
3L_648003_SNP A T 0.06 12 188 3.083e-06 5.8080028331749671E-06
3L_648033_SNP T A 0.2273 45 153 0.03203 5.0498611096501320E-02
3L_648035_SNP T C 0.2332 45 148 0.02762 3.4480348314693536E-02
3L_648037_SNP C A 0.2245 44 152 0.02742 4.3135252785419471E-02
3L_648053_SNP T G 0.1827 36 161 0.01002 1.9808712753836135E-02
3L_648078_SNP C T 0.1939 38 158 0.003075 3.8744088728116092E-03
3L_648102_SNP T A 0.2371 46 148 0.01749 2.9726402502727990E-02
3L_648103_SNP G T 0.2 39 156 0.0054 9.9152623862618691E-03
3L_648118_SNP C A 0.1958 37 152 0.01962 5.5484860729778006E-02
3L_648122_SNP T A 0.3369 63 124 0.01485 1.8790818247637679E-02
3L_648133_SNP C T 0.2143 39 143 0.006929 1.3496047605733311E-02
3L_648156_SNP G A 0.2651 44 122 0.02016 3.4178207845151520E-02
3L_648160_SNP C T 0.2629 46 129 0.02073 2.8150121964875038E-02
3L_648163_SNP A G 0.2179 39 140 0.004119 6.5626959272250523E-03
3L_648185_SNP T A 0.1979 38 154 0.004861 9.2939864561498338E-03
3L_648199_SNP T C 0.2292 44 148 0.01414 2.5473277211784263E-02
3L_648218_SNP G A 0.05556 11 187 2.062e-06 7.4925791596627867E-06
3L_648229_SNP T G 0.08163 16 180 0.5841 3.5702534090786375E-01
3L_648242_SNP G T 0.1451 28 165 0.9615 9.9503341592748362E-01
3L_648253_SNP C G 0.2124 41 152 0.006993 1.0477260505272664E-02
3L_648261_SNP A T 0.2073 40 153 0.009021 1.3899102163098396E-02
3L_648262_SNP T A 0.1122 22 174 0.7591 8.0741105767374821E-01
3L_648264_INS T ACTA 0.2103 41 154 0.007913 1.3391652628219064E-02
3L_648277_SNP G A 0.2092 41 155 0.00674 1.0751267676122854E-02
3L_648281_SNP T C 0.148 29 167 0.9912 9.7030123500427867E-01
3L_648294_SNP G C 0.2071 41 157 0.006622 1.0961475972146108E-02
3L_648315_SNP T A 0.202 40 158 0.008562 1.3824288328994709E-02
3L_648338_SNP C T 0.1117 22 175 0.7625 8.1905506936785588E-01
3L_648373_SNP T G 0.05025 10 189 1.816e-06 7.6493453378453213E-06
3L_648376_SNP C T 0.199 39 157 0.008382 1.4625071265427517E-02
3L_648386_DEL TAA T 0.198 39 158 0.009209 1.6077876894957245E-02
3L_648424_SNP G A 0.1633 32 164 0.001146 1.2206903219014235E-03
3L_648428_SNP C T 0.1624 32 165 0.001224 1.3792506621891545E-03
3L_648429_SNP G T 0.1615 31 161 0.00115 1.2331977850332874E-03
3L_648432_SNP T A 0.1658 32 161 0.001353 1.3580535058551853E-03
3L_648436_SNP A G 0.1649 32 162 0.001064 1.1164554529909778E-03
3L_648438_SNP T C 0.1624 32 165 0.00123 1.2645228344687562E-03
3L_648440_SNP T G 0.1624 32 165 0.00117 1.2584744425064337E-03
3L_648445_MNP GGT TAC 0.1616 32 166 0.001171 1.2631796950103452E-03
3L_648464_SNP A G 0.102 20 176 0.6209 5.3280130464836783E-01
3L_648467_SNP A G 0.102 20 176 0.6127 6.4459265026187207E-01
3L_648476_SNP T C 0.09948 19 172 0.6034 6.1133013746987674E-01
3L_648485_SNP C T 0.1128 22 173 0.7618 8.2649417117304980E-01
3L_648576_SNP C T 0.301 59 137 0.0162 1.3799008502131867E-02
3L_648592_SNP G T 0.1276 25 171 0.001668 6.1112043426491663E-03
3L_648594_SNP G A 0.1818 36 162 0.01361 2.7613607962392470E-02
3L_648622_SNP C T 0.1888 37 159 0.01705 3.2398528728579699E-02
3L_648627_SNP C A 0.1357 27 172 0.002188 6.8445575847109084E-03
3L_648631_SNP T C 0.05025 10 189 0.6196 6.8122131096415006E-01
3L_648656_SNP G A 0.2462 48 147 0.1401 2.1533578494867711E-01
3L_648666_SNP T C 0.1269 25 172 0.0008729 1.5688702694913485E-03
3L_648721_SNP A G 0.3065 61 138 0.06039 5.2230852686310267E-02
3L_648838_SNP A G 0.1179 23 172 0.0009523 1.8925170584686846E-03
3L_648918_SNP G T 0.1859 37 162 0.5906 4.2038212354316962E-01
3L_648931_SNP G T 0.2071 41 157 0.001837 2.1892662251909410E-03
3L_648996_SNP T C 0.1218 24 173 0.001672 3.2341023652838960E-03
3L_648999_SNP A T 0.1269 25 172 0.0008876 1.6113523412427887E-03
3L_649123_SNP A G 0.1538 30 165 0.02424 2.8952585777909868E-02
3L_649276_SNP T G 0.05025 10 189 0.9897 5.8878452700643247E-01
3L_649315_SNP T C 0.1523 30 167 0.8715 6.8077378195381177E-01
3L_649425_SNP C A 0.1429 27 162 0.001834 3.7581214464115381E-03
3L_649597_SNP T C 0.2083 40 152 0.01983 2.7348089482318282E-02
3L_649645_SNP A G 0.2074 39 149 0.359 4.2318245700957446E-01
3L_649672_SNP A G 0.1515 30 168 0.001531 2.5415213250869488E-03
3L_649678_SNP C T 0.3665 70 121 0.3275 4.8418785844759238E-01
3L_649681_SNP G A 0.3579 68 122 0.3394 4.4498277620528348E-01
3L_649716_SNP G C 0.232 45 149 0.3003 1.9512237549399514E-01
3L_649751_SNP G A 0.1795 35 160 0.001441 1.4145627220700961E-03
3L_649830_DEL T TTAT 0.3439 65 124 0.479 6.8961957535722163E-01
3L_649872_SNP T A 0.4947 94 96 0.3684 3.5006120251623118E-01
3L_649889_SNP T C 0.3802 73 119 0.6247 5.8782349336620476E-01
3L_649909_SNP T C 0.09045 18 181 0.04297 3.1897841528295216E-02
3L_649923_INS TGAATGTT T 0.101 20 178 0.03162 2.0709033113759271E-02
3L_649955_SNP G C 0.09091 18 180 0.04186 3.0918896833572709E-02
3L_649995_SNP A G 0.09137 18 179 0.03243 2.2108207987955535E-02
3L_649998_SNP A G 0.09548 19 180 0.03633 2.5789646660912116E-02
3L_649999_SNP T C 0.4921 94 97 0.6395 6.1666115796768062E-01
3L_650021_INS TT T 0.05435 10 174 0.6091 4.8114362019273604E-01
3L_650071_SNP T C 0.2172 43 155 0.5914 6.1242587619865008E-01
3L_650131_SNP C T 0.2804 53 136 0.5605 7.6956167456992253E-01
3L_650135_SNP T G 0.3 57 133 0.5145 9.5759687767866131E-01
3L_650136_SNP C T 0.2947 56 134 0.4683 9.8612645661248444E-01
3L_650155_SNP C T 0.2865 55 137 0.4208 9.3204390043526952E-01
3L_650162_SNP C T 0.3316 63 127 0.2787 6.5277912839354246E-01
3L_650226_SNP T C 0.09694 19 177 0.7789 8.1424104580574186E-01
3L_650280_SNP C T 0.1134 22 172 0.9829 7.2158111119142521E-01
3L_650304_SNP A G 0.4404 85 108 0.24 3.0448789962883027E-01
3L_650391_SNP T C 0.4611 89 104 0.3613 5.0097014942139217E-01
3L_650400_SNP C A 0.4721 93 104 0.405 5.3965314328269898E-01
3L_650475_SNP T C 0.1421 28 169 0.09004 2.2228644501123940E-01
3L_650527_DEL G GGAG 0.4 74 111 0.5357 5.5150428015936925E-01
3L_650540_SNP A T 0.433 84 110 0.3536 3.5150914747295392E-01
3L_650544_SNP C G 0.4416 87 110 0.291 2.7732658359243989E-01
3L_650557_SNP A T 0.4416 87 110 0.2837 2.7027508068960227E-01
3L_650576_SNP T C 0.4031 79 117 0.7536 8.2566750568962466E-01
3L_650592_SNP T A 0.08081 16 182 0.6559 4.1473579468014254E-01
3L_650658_SNP A G 0.4922 95 98 0.2714 1.6861860062987111E-01
3L_650946_SNP C T 0.09137 18 179 0.6812 6.9758081771942293E-01
3L_650967_SNP G A 0.1042 20 172 0.764 7.5468303395138359E-01
3L_651081_SNP T C 0.06122 12 184 0.7049 8.2698584231764627E-01
3L_651084_SNP C A 0.08673 17 179 0.968 9.8393627315865440E-01
3L_651118_SNP T C 0.09137 18 179 0.4368 4.2272554521740202E-01
3L_651334_SNP T C 0.1088 21 172 0.0001959 2.2902204316440646E-04
3L_651442_DEL A AACACACAACTGCATCAACCATTTGTCAGATCTTAA 0.4326 77 101 0.7883 8.6855792297876244E-01
3L_651689_SNP T C 0.115 23 177 0.07902 7.6393499245145755E-02
3L_651778_SNP T G 0.4541 89 107 0.417 4.5699391978013959E-01
3L_651809_SNP C T 0.05528 11 188 0.6701 8.9057108670694585E-01
3L_651815_SNP A G 0.1566 31 167 0.1238 1.2530363081536922E-01
3L_651887_SNP A T 0.07576 15 183 0.4274 3.1843789022298752E-01
3L_651969_SNP C G 0.1077 21 174 0.05223 3.9250351299935524E-02
3L_652003_SNP A G 0.06061 12 186 0.2647 3.4968083866802568E-01
3L_652018_SNP G T 0.4112 81 116 0.9655 9.0168751507821365E-01
3L_652079_SNP C G 0.05556 11 187 0.6389 6.6693232727028007E-01
3L_652142_SNP T C 0.08 16 184 0.9241 9.7190674994871074E-01
3L_652196_SNP A G 0.3281 63 129 0.1574 1.5920300798913178E-01
3L_652298_DEL TAACAT T 0.4407 78 99 0.8638 7.8045229094167745E-01
3L_652314_SNP A C 0.4 78 117 0.7474 7.7402216268237034E-01
3L_652343_SNP T C 0.4136 79 112 0.8425 9.2572736614282780E-01
3L_652351_SNP C T 0.4404 85 108 0.8045 9.3040774055863884E-01
3L_652356_SNP T A 0.4352 84 109 0.7705 8.7983794796066261E-01
3L_652368_SNP G C 0.3026 59 136 0.2973 3.0177062167641633E-01
3L_652411_SNP A G 0.09548 19 180 0.9103 7.9438457407360696E-01
3L_652498_SNP G A 0.4031 77 114 0.9819 9.8028965256300393E-01
3L_652625_INS T TGT 0.45 81 99 0.8884 9.5898142704635991E-01
3L_652694_SNP A G 0.06061 12 186 0.1673 1.7886532209303485E-01
3L_652769_SNP G A 0.1897 37 158 0.4403 3.9315349829552693E-01
3L_652826_SNP T C 0.2111 42 157 0.4244 5.7206903615998450E-01
3L_652973_SNP C A 0.2124 41 152 0.6891 8.7577845474968974E-01
3L_653027_SNP G T 0.07035 14 185 0.8044 4.3057126144766322E-01
3L_653028_SNP T A 0.07035 14 185 0.8044 4.3057126144766322E-01
3L_653034_SNP A T 0.06566 13 185 0.6826 3.3929130034985422E-01
3L_653162_SNP C T 0.3854 74 118 0.1501 1.3033674665524331E-01
3L_653568_SNP G A 0.3526 67 123 0.192 2.4968266245980986E-01
3L_653585_SNP T G 0.228 44 149 0.1327 2.7333677596452288E-01
3L_653654_SNP T G 0.3958 76 116 0.6273 9.9986926637947826E-01
3L_653655_SNP A C 0.3207 59 125 0.2462 2.9271529524035855E-01
3L_653963_SNP A G 0.3189 59 126 0.5728 3.7094545483929020E-01
3L_653967_SNP A C 0.199 38 153 0.6302 6.4077560122660282E-01
3L_653984_SNP G A 0.101 20 178 0.2284 2.3468163670752751E-01
3L_654014_SNP T G 0.0603 12 187 0.6446 9.8511082221909818E-01
3L_654016_DEL A AA 0.05556 11 187 0.5628 5.6722152342567567E-01
3L_654090_SNP G A 0.05528 11 188 0.5119 2.4984866062769362E-01
3L_654168_SNP G C 0.101 20 178 0.3395 3.1378773057452158E-01
3L_654173_SNP C T 0.4021 78 116 0.7765 8.5946997157692151E-01
3L_654176_SNP A C 0.3646 70 122 0.7077 8.6789038458094403E-01
3L_654193_DEL TAGATCT T 0.2439 40 124 0.9098 6.8701220718619205E-01
3L_654255_SNP A T 0.2959 58 138 0.418 3.4055054375395155E-01
3L_654297_DEL A TAGCCCC 0.1633 32 164 0.5399 3.9242349764540263E-01
3L_654375_SNP G A 0.2323 46 152 0.2605 3.2682592289789381E-01
3L_654393_SNP T C 0.2245 44 152 0.2653 3.2097868059337775E-01
3L_654494_SNP A C 0.2462 48 147 0.3319 3.9285549662913921E-01
3L_654524_SNP G T 0.09231 18 177 0.2789 2.3241150627810148E-01
3L_654682_SNP C T 0.3553 70 127 0.3027 3.2305610402300300E-01
3L_654874_SNP G A 0.4924 97 100 0.08557 1.0875226684244377E-01
3L_654891_SNP T G 0.4365 86 111 0.08147 1.1349788062271082E-01
3L_654911_SNP A G 0.4381 85 109 0.0578 9.3496967131558084E-02
3L_655000_SNP T G 0.4898 96 100 0.1077 1.2534231861214129E-01
3L_655048_SNP T C 0.4872 95 100 0.1009 1.1986794600008754E-01
3L_655360_SNP A G 0.1939 38 158 0.4372 5.1835260553198026E-01
3L_655648_SNP T G 0.2893 57 140 0.1294 1.7738564058422801E-01
3L_655658_SNP T C 0.2216 43 151 0.3512 4.0497924118509576E-01
3L_655765_SNP A G 0.3487 68 127 0.7615 7.6679498608080909E-01
3L_655902_SNP G C 0.3897 76 119 0.9145 9.0372699335684037E-01
3L_655908_SNP T A 0.3918 76 118 0.8579 7.7403019474321033E-01
3L_655912_SNP T C 0.3846 75 120 0.9415 9.3450147858819521E-01
3L_655916_SNP A T 0.06633 13 183 0.4241 4.7721461270472254E-01
3L_656011_SNP C A 0.3351 64 127 0.1002 8.7058944647226078E-02
3L_656092_SNP G A 0.3788 75 123 0.6471 3.7312134205927472E-01
3L_656113_SNP C T 0.3827 75 121 0.6482 3.5771543736479650E-01
3L_656128_SNP C T 0.392 78 121 0.5725 2.9259164610522082E-01
3L_656152_SNP G A 0.2843 56 141 0.3725 2.1399811921579592E-01
3L_656173_SNP T A 0.2974 58 137 0.3582 1.4916972786882343E-01
3L_656273_SNP A G 0.2974 58 137 0.5637 4.2012949156750490E-01
3L_656304_SNP C A 0.3418 67 129 0.8698 9.2226228070574690E-01
3L_656310_SNP T C 0.2769 54 141 0.5612 3.7947078591967665E-01
3L_656552_SNP G A 0.2462 49 150 0.4636 5.9994137837380901E-01
3L_656667_SNP A G 0.06566 13 185 0.976 7.5753395798393774E-01
3L_656683_SNP C G 0.1777 35 162 0.2786 2.0565741287391326E-01
3L_656760_SNP A T 0.2591 50 143 0.5699 7.8510919985542604E-01
3L_656763_INS TGTACG T 0.2381 45 144 0.7073 6.9818658319874638E-01
3L_656766_DEL A ACGT 0.2381 45 144 0.7073 6.9818658319874638E-01
3L_656810_SNP G T 0.1429 28 168 0.4202 2.7451687451628293E-01
3L_656860_SNP T C 0.07653 15 181 0.574 5.0918002865076373E-01
3L_656864_SNP G A 0.06701 13 181 0.5017 4.2330069612882271E-01
3L_656885_SNP A C 0.07653 15 181 0.5836 5.1845037094439306E-01
3L_656888_SNP T C 0.07614 15 182 0.5719 5.0782364989906448E-01
3L_656901_SNP T A 0.05612 11 185 0.5825 5.8556290387361054E-01
3L_657226_SNP A G 0.3641 71 124 0.5015 5.2262849511892973E-01
3L_657457_SNP A G 0.3622 71 125 0.2259 2.6310865809030348E-01
3L_657490_SNP A G 0.1313 26 172 0.9342 8.6217598993071787E-01
3L_657502_SNP A G 0.09045 18 181 0.1304 9.2883590034340213E-02
3L_657796_SNP A G 0.3041 59 135 0.2632 2.2766338445703083E-01
3L_657842_SNP T A 0.301 59 137 0.497 4.6776406359267098E-01
3L_657884_SNP G A 0.06061 12 186 0.6246 8.5340243144635963E-01
3L_657947_SNP G A 0.3333 66 132 0.59 6.0599770066482783E-01
3L_657977_INS TAT T 0.06154 12 183 0.5364 3.3807463450552766E-01
3L_658020_SNP T C 0.07107 14 183 0.8177 7.6482371593432619E-01
3L_658047_SNP C T 0.07071 14 184 0.9473 7.8873398729454469E-01
3L_658051_DEL C CCTATTC 0.06599 13 184 0.8601 4.4882234532377163E-01
3L_658202_INS ATAGC A 0.05051 10 188 0.7582 9.7164346092080289E-01
3L_658204_SNP A G 0.06 12 188 0.8722 8.9597290245414818E-01
3L_658212_DEL G GTG 0.4599 86 101 0.2945 4.0346176500899478E-01
3L_658218_SNP A C 0.06 12 188 0.8722 8.9597290245414818E-01
3L_658228_SNP A G 0.4108 76 109 0.6232 7.7411378250146157E-01
3L_658233_SNP T C 0.4 74 111 0.4742 4.9444995426608451E-01
3L_658412_SNP A G 0.3096 61 136 0.9056 9.3335262321133905E-01
3L_658425_SNP A G 0.4975 98 99 0.5804 7.6805600918319838E-01
3L_658434_SNP C A 0.2864 57 142 0.7282 9.3026827703322656E-01
3L_658443_SNP C A 0.2923 57 138 0.7696 9.8549777432942876E-01
3L_658464_SNP A G 0.4691 91 103 0.5952 8.3377964731563758E-01
3L_658502_SNP G A 0.466 89 102 0.7054 8.4825826484209621E-01
3L_658519_SNP T A 0.2487 48 145 0.07196 1.2415022552859922E-01
3L_658526_SNP A T 0.2474 47 143 0.07707 1.2110395391868956E-01
3L_658532_SNP G T 0.2344 45 147 0.04746 8.1450418098694952E-02
3L_658541_SNP G T 0.1959 38 156 0.2872 2.5823302745289323E-01
3L_658556_SNP G A 0.08543 17 182 0.4842 4.1143935156826106E-01
3L_658575_SNP T C 0.2908 57 139 0.4482 4.8549773581138822E-01
3L_658579_SNP C T 0.2893 57 140 0.4855 5.0539441292306098E-01
3L_658596_SNP T C 0.06533 13 186 0.4362 4.2708340093635666E-01
3L_658641_SNP G A 0.2292 44 148 0.2403 2.3510294644382645E-01
3L_658684_SNP C G 0.3333 64 128 0.369 4.6889703295394325E-01
3L_658685_SNP A C 0.2245 44 152 0.2431 2.5146189547709330E-01
3L_658733_SNP C G 0.4031 79 117 0.1325 1.4768532823363345E-01
3L_658750_DEL GTT G 0.4271 82 110 0.6611 6.0477592979269512E-01
3L_658756_SNP G T 0.4219 81 111 0.6963 6.8891127790758255E-01
3L_658772_INS GG G 0.1579 30 160 0.9784 6.9122602053701243E-01
3L_658806_SNP G T 0.1231 24 171 0.1644 1.5767035310391886E-01
3L_658818_SNP C A 0.1436 28 167 0.6043 6.1528316595507726E-01
3L_658844_SNP G A 0.3927 75 116 0.05413 5.1900623683653883E-02
3L_658867_SNP C T 0.4041 78 115 0.02713 2.5268187803992349E-02
3L_658883_SNP G C 0.08718 17 178 0.9938 6.3520409977906334E-01
3L_659059_SNP G A 0.07538 15 184 0.8609 4.4704564288064541E-01
3L_659070_SNP G T 0.08673 17 179 0.6636 3.2059670014795338E-01
3L_659343_SNP T C 0.06 12 188 0.7476 3.2366118217085460E-01
3L_659408_SNP C T 0.4346 83 108 0.7082 7.7637930440177416E-01
3L_659413_SNP A G 0.1066 21 176 0.3501 3.2558692041226600E-01
3L_659440_SNP C G 0.4667 91 104 0.9765 9.0457556744444201E-01
3L_659443_SNP A G 0.2437 48 149 0.4768 4.6414102290823001E-01
3L_659462_DEL T TGCTGAGTTTTCATT 0.1856 36 158 0.9371 8.6532965688770580E-01
3L_659484_DEL C CTATCCCTATG 0.1897 37 158 0.8681 9.5087834542851413E-01
3L_659496_SNP G A 0.1771 34 158 0.9971 7.3199089170860565E-01
3L_659497_SNP T C 0.1771 34 158 0.8795 9.9783383817234228E-01
3L_659499_SNP C T 0.1865 36 157 0.9452 8.0080330657875753E-01
3L_659509_SNP A G 0.1421 28 169 0.8915 6.2110469304039151E-01
3L_659520_SNP T C 0.159 31 164 0.719 4.6068811562361989E-01
3L_659530_SNP C T 0.07107 14 183 0.9094 8.2745223345077323E-01
3L_659544_SNP T A 0.05528 11 188 0.4891 1.6254667393761679E-01
3L_659590_SNP T C 0.06566 13 185 0.6594 5.8624436339949892E-01
3L_659633_SNP T G 0.0603 12 187 0.5049 1.6307553693352250E-01
3L_659647_SNP C T 0.2917 56 136 0.211 1.3938545966130189E-01
3L_659664_SNP A T 0.114 22 171 0.2454 2.0716133377737722E-01
3L_659730_SNP A G 0.06 12 188 0.512 1.6622982014946452E-01
3L_659733_SNP T C 0.07071 14 184 0.7046 7.3928158015800816E-01
3L_659911_DEL G GTGTAT 0.09645 19 178 0.8507 8.8124493587149599E-01
3L_659972_SNP G A 0.1244 24 169 0.08408 6.2581459281131541E-02
3L_659977_SNP T C 0.1295 25 168 0.03236 2.5391007053315911E-02
3L_659982_SNP G A 0.3333 65 130 0.8635 8.6577921952163350E-01
3L_660236_SNP A C 0.4815 91 98 0.04323 6.5354830755133528E-02
3L_660317_SNP C G 0.1856 36 158 0.04342 2.7280316387576706E-02
3L_660354_SNP C G 0.08629 17 180 0.5139 1.9632859525180024E-01
3L_660374_SNP A C 0.1917 37 156 0.03777 4.2698599191129172E-02
3L_660461_SNP A G 0.1726 34 163 0.4126 6.9761018995641222E-01
3L_660502_INS ATTCA A 0.1467 27 157 0.8486 9.7940759607925409E-01
3L_660534_SNP T A 0.1117 22 175 0.663 7.5647382196524449E-01
3L_660568_SNP A T 0.3418 67 129 0.4846 7.0172835310340376E-01
3L_660573_SNP T C 0.09596 19 179 0.1075 1.0057834815130484E-01
3L_660780_SNP T C 0.2337 43 141 0.7679 9.7359314477682235E-01
3L_660796_SNP G A 0.1786 35 161 0.487 8.6188450341204637E-01
3L_660851_SNP G A 0.487 94 99 0.2843 4.0802908333687049E-01
3L_660882_SNP T C 0.1927 37 155 0.6167 9.4636403058843221E-01
3L_660894_SNP A G 0.09091 18 180 0.939 9.3117304989450256E-01
3L_660897_SNP A G 0.1768 35 163 0.6124 9.7136545757555748E-01
3L_660915_SNP G A 0.06566 13 185 0.3715 3.3064920143379462E-01
3L_660986_SNP G A 0.08081 16 182 0.4466 2.7850784566393050E-01
3L_661148_SNP A C 0.1641 32 163 0.8368 7.0236611898817070E-01
3L_661170_SNP C T 0.366 71 123 0.829 5.1175416619522185E-01
3L_661593_SNP T A 0.12 24 176 0.07128 3.8368446445842905E-02
3L_661609_SNP C A 0.1167 21 159 0.9994 5.8465567480622926E-01
3L_661623_SNP C A 0.07216 14 180 0.4056 3.2924450687342299E-01
3L_661661_SNP G C 0.1657 30 151 0.2966 1.8981902850212706E-01
3L_661667_SNP T C 0.4898 96 100 0.2797 3.1977537657233901E-01
3L_661669_SNP C T 0.2449 48 148 0.4799 8.0416971149382555E-01
3L_661673_SNP T C 0.2424 48 150 0.4758 7.3087042957857662E-01
3L_661686_SNP T A 0.3886 75 118 0.3273 4.1070017647064327E-01
3L_661787_SNP G A 0.3385 65 127 0.1571 6.4194621288708897E-02
3L_661821_SNP T C 0.05025 10 189 0.3381 1.0208964175510316E-01
3L_661829_SNP A C 0.0567 11 183 0.5 1.6149147620540971E-01
3L_661834_SNP A T 0.05528 11 188 0.4873 1.6229386874861285E-01
3L_661836_INS GC A 0.05556 11 187 0.4783 1.6096185614588709E-01
3L_661847_DEL A ATA 0.055 11 189 0.4876 1.6329391227952350E-01
3L_661852_SNP C G 0.055 11 189 0.4876 1.6329391227952350E-01
3L_661861_SNP C A 0.055 11 189 0.4876 1.6329391227952350E-01
3L_661884_INS TTATAATACAATATAT T 0.05641 11 184 0.5202 1.7500269359319365E-01
3L_661892_MNP CAA TGC 0.08721 15 157 0.7133 6.1914223899659060E-01
3L_661895_INS TATATAATAATAT T 0.1229 22 157 0.138 9.6143334858549756E-02
3L_661931_INS ACCTA CG 0.1168 23 174 0.1337 5.2535094317332762E-02
3L_661939_SNP C T 0.1122 22 174 0.1368 6.3220376047515375E-02
3L_661944_SNP C A 0.3641 71 124 0.428 5.0504365789863548E-01
3L_661958_DEL T TCAATTCCGAGCT 0.1885 36 155 0.936 7.5137571390015001E-01
3L_661980_INS AA A 0.2684 51 139 0.02993 2.4119386907111774E-02
3L_661993_SNP T G 0.3385 66 129 0.01831 1.2871675492818573E-02
3L_662021_SNP A G 0.2908 57 139 0.794 6.5272108851686816E-01
3L_662051_SNP C T 0.3179 62 133 0.008676 1.1769809924499957E-02
3L_662172_SNP A G 0.05528 11 188 0.9996 8.8373154752882122E-01
3L_662266_SNP G C 0.07035 14 185 0.4183 1.4469648893905973E-01
3L_662270_SNP A C 0.06091 12 185 0.5686 2.0504674221936192E-01
3L_662448_SNP G A 0.4948 95 97 0.3321 4.2748786558630902E-01
3L_662459_DEL G GT 0.3571 65 117 0.8192 9.1342103721173762E-01
3L_662480_SNP T C 0.1371 27 170 0.9835 9.1886343267950632E-01
3L_662546_SNP A T 0.095 19 181 0.1131 1.3021625935572956E-01
3L_662657_SNP T C 0.1658 32 161 0.5561 5.8933590706449035E-01
3L_662661_SNP T C 0.4264 84 113 0.7583 8.3848609020477127E-01
3L_662690_DEL G GTGCTTTCG 0.2459 45 138 0.8213 7.3991645305914344E-01
3L_662730_SNP G T 0.2513 49 146 0.2774 2.3550842025528118E-01
3L_662731_SNP A T 0.2742 51 135 0.6551 5.8396458836551757E-01
3L_662732_SNP G C 0.25 49 147 0.2731 2.3652861360115174E-01
3L_662735_DEL A ATTGCCA 0.2742 51 135 0.6131 6.1336060324216413E-01
3L_662745_SNP G A 0.1066 21 176 0.499 3.5209148644802779E-01
3L_662749_SNP T A 0.06 12 188 0.4653 1.6683733723093286E-01
3L_662754_SNP A G 0.4897 95 99 0.4106 6.2472923104472422E-01
3L_662851_SNP T G 0.4718 92 103 0.6355 5.4518960454726040E-01
3L_662868_SNP A G 0.05025 10 189 0.5711 6.3479103903109269E-01
3L_662875_SNP T C 0.1702 32 156 0.0468 2.7077109826148686E-02
3L_662908_SNP T C 0.06061 12 186 0.5271 3.7008016513089859E-01
3L_662912_SNP G T 0.06122 12 184 0.6673 4.8861880291489035E-01
3L_662967_DEL A ATAGCCGTCATTCGCAGAGTTCAGGCCAA 0.07143 14 182 0.5783 2.3037667572669396E-01
3L_662969_SNP C A 0.4556 77 92 0.2388 1.5638985865993449E-01
3L_663016_INS TAT T 0.05319 10 178 0.0001085 5.3722060640278909E-05
3L_663070_SNP T A 0.05556 11 187 0.4901 1.6552359045094889E-01
3L_663119_SNP T A 0.055 11 189 0.4876 1.6329391227952350E-01
3L_663121_SNP T C 0.3646 70 122 0.1586 1.2644371185127923E-01
3L_663171_SNP A C 0.3469 68 128 0.8117 9.9879653691957848E-01
3L_663172_SNP A G 0.3487 68 127 0.9466 9.9400051745047180E-01
3L_663186_SNP T C 0.3553 70 127 0.8332 9.9462005673314535E-01
3L_663195_SNP A C 0.055 11 189 0.4876 1.6329391227952350E-01
3L_663227_SNP A G 0.4051 79 116 0.8112 4.0696876509602598E-01
3L_663384_SNP T C 0.05102 10 186 0.4707 4.6209696849156590E-01
3L_663522_SNP T C 0.1865 36 157 0.144 8.8365114450630555E-02
3L_663540_SNP T G 0.2629 51 143 0.6834 6.5015224909851566E-01
3L_663763_SNP A C 0.1026 20 175 0.1284 8.7049323247180732E-02
3L_663765_SNP A C 0.1946 36 149 0.0007318 4.4516141479702840E-03
3L_663779_SNP G A 0.226 40 137 0.0007077 1.2384644630164009E-03
3L_663880_SNP C T 0.3282 64 131 0.7817 8.0149130149523162E-01
3L_663881_SNP A C 0.335 66 131 0.9087 9.6906894395095711E-01
3L_664014_SNP C T 0.06806 13 178 0.8423 7.4142343918593534E-01
3L_664015_SNP A G 0.2713 51 137 0.5924 8.2063885783327084E-01
3L_664042_SNP T C 0.1364 27 171 0.9421 5.5282779128751791E-01
3L_664046_SNP C A 0.2974 58 137 0.7871 9.0184749843072298E-01
3L_664059_SNP T G 0.2821 55 140 0.9624 7.0399532321921576E-01
3L_664062_SNP A T 0.1371 27 170 0.8016 7.7596971851542107E-01
3L_664097_SNP C T 0.1827 36 161 0.9257 5.6063481946707427E-01
3L_664098_SNP T C 0.2843 56 141 0.9808 8.8326890430384897E-01
3L_664148_SNP T G 0.25 49 147 0.07814 7.9166208137944977E-02
3L_664170_SNP C T 0.2386 47 150 0.1212 1.2501007047352297E-01
3L_664282_SNP A T 0.267 51 140 0.9203 9.0288682549947974E-01
3L_664308_SNP A C 0.1762 34 159 0.4441 3.0126419366762391E-01
3L_664383_SNP T C 0.06218 12 181 0.8227 3.9102060269875116E-01
3L_664472_DEL T CTTTTATGGGCCGGCGGGG 0.1218 24 173 0.1429 1.0194485691180677E-01
3L_664603_SNP A G 0.08081 16 182 0.9425 7.7679074979859275E-01
3L_664624_SNP T C 0.0603 12 187 0.9221 5.6621211320668374E-01
3L_664628_SNP A C 0.05556 11 187 0.8684 8.8308906459407344E-01
3L_664689_SNP A C 0.299 58 136 0.08726 5.1093705986563466E-02
3L_664846_SNP C G 0.1865 36 157 0.575 5.4006630410915324E-01
3L_664851_SNP G C 0.301 59 137 0.4772 7.4188850135336926E-01
3L_664858_DEL TGT T 0.2688 50 136 0.6799 7.0843182856914044E-01
3L_664940_SNP T C 0.3211 61 129 0.4977 9.5158982613385124E-01
3L_665020_SNP T G 0.08163 16 180 0.41 4.1238780076813875E-01
3L_665093_SNP A T 0.4722 85 95 0.5721 9.5655742442802350E-01
3L_665123_SNP C T 0.2051 40 155 0.2899 1.6481903952162480E-01
3L_665126_SNP C G 0.2041 40 156 0.2619 1.4348660486617537E-01
3L_665127_SNP T G 0.2194 43 153 0.2674 3.1274990828157745E-01
3L_665128_SNP T A 0.2284 45 152 0.2392 2.5862545599019449E-01
3L_665175_INS GATCG G 0.07895 15 175 0.9761 6.4446615274650065E-01
3L_665253_SNP C T 0.2908 57 139 0.7349 9.4050367788146971E-01
3L_665306_INS AGCTGCTTG A 0.2366 44 142 0.2013 3.3472799001846620E-01
3L_665309_SNP T C 0.2618 50 141 0.1815 2.4072316004583205E-01
3L_665324_SNP C T 0.2205 43 152 0.2804 1.7450332886454822E-01
3L_665334_SNP G T 0.06091 12 185 0.8245 7.1734164197967398E-01
3L_665407_SNP C T 0.08673 17 179 0.4517 5.6069644387666873E-01
3L_665422_SNP A C 0.1371 27 170 0.2545 1.3448658802143876E-01
3L_665503_SNP C G 0.1414 28 170 0.4648 3.2825661921860860E-01
3L_665512_SNP C T 0.3436 67 128 0.02461 3.0237285932330493E-02
3L_665558_SNP A G 0.1231 24 171 0.8798 8.2282406196827518E-01
3L_665560_SNP G A 0.05584 11 186 0.4462 3.5959068386826687E-01
3L_665700_SNP C T 0.4892 91 95 0.8702 6.5363122473208568E-01
3L_665723_SNP T G 0.07179 14 181 0.02377 3.3655563850843312E-02
3L_665734_SNP T C 0.07772 15 178 0.599 2.7892643792468097E-01
3L_665740_SNP A C 0.1968 37 151 0.05542 3.0941460289528131E-02
3L_665776_SNP C T 0.1969 38 155 0.1972 1.6697198046475137E-01
3L_665813_SNP T A 0.09184 18 178 0.5753 4.5805352718689274E-01
3L_665814_SNP G T 0.08673 17 179 0.6589 5.3151444752336729E-01
3L_665880_SNP G A 0.07812 15 177 0.0008136 1.8433802583341034E-03
3L_665910_SNP T G 0.1632 31 159 0.7019 5.7234479852562314E-01
3L_665950_SNP A T 0.164 31 158 0.9666 7.7621701223400463E-01
3L_665980_SNP C T 0.1862 35 153 0.3123 2.5587959783895653E-01
3L_665985_SNP T C 0.1842 35 155 0.2577 2.2644070246926873E-01
3L_666058_SNP A C 0.06878 13 176 0.4829 3.5507307118978826E-01
3L_666102_SNP A T 0.05556 11 187 0.4919 1.6486196322582747E-01
3L_666117_SNP C T 0.05528 11 188 0.4931 1.6489477093972993E-01
3L_666190_SNP C T 0.08065 15 171 0.5287 3.8900855195204764E-01
3L_666246_SNP T C 0.3011 56 130 0.5176 5.6414890958517216E-01
3L_666291_SNP G A 0.1616 32 166 0.2862 1.5473924909246617E-01
3L_666312_DEL C CTT 0.085 17 183 0.5981 6.2249664561040885E-01
3L_666339_SNP T A 0.1834 31 138 0.6801 6.4801303055666193E-01
3L_666368_SNP G A 0.2284 45 152 0.5132 2.9544798343709411E-01
3L_666422_SNP G A 0.2088 38 144 0.8108 8.6686420626900562E-01
3L_666664_SNP A T 0.2111 42 157 0.2372 3.3299714855468010E-01
3L_666672_SNP T A 0.2081 41 156 0.2482 3.5114970960226755E-01
3L_666685_SNP T A 0.05556 11 187 0.9774 9.0935183662206209E-01
3L_666692_DEL GGTG G 0.2275 43 146 0.297 3.7833088463519338E-01
3L_666697_SNP G A 0.285 55 138 0.3304 3.2756804365529069E-01
3L_666756_SNP G T 0.2308 45 150 0.2863 4.2389146322932114E-01
3L_666798_SNP C G 0.05025 10 189 0.7099 8.0128304840984921E-01
3L_666835_SNP G A 0.09278 18 176 0.2022 1.3722852646677131E-01
3L_667167_SNP C T 0.4072 79 115 0.2121 2.2142198479374964E-01
3L_667185_SNP G A 0.075 15 185 0.03114 6.7980843255902833E-03
3L_667188_SNP A G 0.3469 68 128 0.2185 3.0206880806188319E-01
3L_667189_SNP A G 0.2021 39 154 0.5717 5.9579608082777136E-01
3L_667315_SNP T C 0.2021 39 154 0.5315 5.7332678549007521E-01
3L_667540_SNP A T 0.1341 24 155 0.2014 4.2011341282489989E-01
3L_667590_SNP T C 0.1026 20 175 0.5106 3.6599527514657826E-01
3L_667651_SNP A G 0.07576 15 183 0.02105 2.4876372719873932E-02
3L_667662_SNP C T 0.4256 83 112 0.6744 7.0974244587014357E-01
3L_667718_DEL G GCCAGG 0.05319 10 178 0.1816 1.8010689933158952E-01
3L_667726_SNP A C 0.3421 65 125 0.0709 9.7069108024035899E-02
3L_667873_SNP T C 0.1692 33 162 0.6938 3.8097818394001803E-01
3L_667950_SNP T G 0.2304 44 147 0.2752 2.1471563310006925E-01
3L_667983_SNP T C 0.1237 24 170 0.3089 2.8481898877940259E-01
3L_668020_SNP T C 0.05584 11 186 0.5307 5.2552622909299607E-01
3L_668076_SNP T A 0.2423 47 147 0.1253 7.1378182193270079E-02
3L_668077_INS TT T 0.06566 13 185 0.2894 3.3030985183012529E-01
3L_668080_SNP G A 0.06091 12 185 0.2987 3.2965143928673657E-01
3L_668091_DEL T TAAT 0.4649 86 99 0.1949 3.7526076911892470E-01
3L_668101_SNP A G 0.07576 15 183 0.7939 4.4848789425914726E-01
3L_668102_SNP A C 0.06806 13 178 0.2825 3.1787098668082769E-01
3L_668111_SNP G A 0.4256 83 112 0.01345 1.9339950631728955E-02
3L_668212_SNP C T 0.2256 44 151 0.7307 4.4958354525807165E-01
3L_668263_SNP C G 0.08629 17 180 0.0547 1.2875518315943156E-02
3L_668283_SNP A G 0.08543 17 182 0.07112 1.8865231860458201E-02
3L_668341_SNP A G 0.05025 10 189 0.4881 5.3099451288528943E-01
3L_668363_SNP C A 0.3878 76 120 0.1756 1.8739669958878546E-01
3L_668439_SNP T C 0.05076 10 187 0.671 3.8062071464549441E-01
3L_668485_SNP G C 0.3032 57 131 0.07691 7.4340577241231040E-02
3L_668486_SNP A G 0.1061 21 177 0.08636 2.3992628667625093E-02
3L_668488_SNP T C 0.1554 30 163 0.2338 1.7910641174509434E-01
3L_668511_SNP G A 0.3842 73 117 0.1665 1.6527471704814856E-01
3L_668532_SNP G A 0.4053 77 113 0.3978 4.4073300584261388E-01
3L_668536_SNP A C 0.1327 26 170 0.9923 7.9154430031957212E-01
3L_668544_SNP C G 0.1015 20 177 0.5133 3.8126962069660353E-01
3L_668581_SNP G A 0.1077 21 174 0.89 9.8505836519012691E-01
3L_668790_SNP G T 0.2383 46 147 0.4186 5.0436362705056981E-01
3L_668792_SNP G A 0.2398 47 149 0.4437 5.4111512926742433E-01
3L_669139_SNP A T 0.3731 72 121 0.2367 2.6786651029091524E-01
3L_669150_SNP A G 0.09645 19 178 0.324 1.5501600511292690E-01
3L_669197_SNP G T 0.06566 13 185 0.05621 1.1170423326560375E-01
3L_669295_SNP C G 0.4227 82 112 0.5258 9.0617893194736476E-01
3L_669298_SNP A G 0.4694 92 104 0.6298 4.0212629517014042E-01
3L_669526_SNP G T 0.07487 14 173 0.1566 6.2243576536041616E-02
3L_669602_SNP C T 0.1392 27 167 0.395 1.8999381915647040E-01
3L_669768_SNP A C 0.3158 60 130 0.3675 5.0404848046102391E-01
3L_669865_DEL A AAGCTGAGCTTGA 0.4949 97 99 0.5815 5.9058949852461828E-01
3L_669896_SNP T G 0.1061 21 177 0.06298 2.5435982552297336E-02
3L_669906_SNP A C 0.07895 15 175 0.1108 8.1726695829177978E-02
3L_670075_DEL G GTTCAATGTT 0.09645 19 178 0.2803 5.0749880001964809E-01
3L_670123_DEL A AAATGGCCGAATGGCCA 0.0838 15 164 0.172 8.6152292128057084E-02
3L_670135_SNP A G 0.08025 13 149 0.4341 4.7910482944681421E-01
3L_670285_SNP A C 0.4821 94 101 0.975 8.0249672553121876E-01
3L_670286_SNP A T 0.4769 93 102 0.909 8.8067489503507457E-01
3L_670413_SNP C A 0.3949 77 118 0.335 4.2905112047514382E-01
3L_670416_SNP A C 0.4041 78 115 0.4374 6.0856725417454838E-01
3L_670438_SNP C T 0.4381 85 109 0.07548 7.5018527921206293E-02
3L_670469_SNP C G 0.1117 22 175 0.811 8.4718056946102005E-01
3L_670477_SNP T A 0.132 26 171 0.1944 9.2740014481638933E-02
3L_670501_SNP C T 0.105 21 179 0.09715 3.0785866162806600E-02
3L_670695_SNP G C 0.4974 97 98 0.3688 3.5459174115808711E-01
3L_671026_SNP A G 0.05025 10 189 0.9075 9.1331180462728379E-01
3L_671087_SNP A G 0.0603 12 187 0.3692 4.0752953725757401E-01
3L_671266_SNP A T 0.05641 11 184 0.001715 1.7202827855688375E-03
3L_671416_SNP C A 0.3724 73 123 0.832 6.6157528374748398E-01
3L_671417_SNP C T 0.1641 32 163 0.3344 2.2040163243776223E-01
3L_671420_SNP A G 0.123 23 164 0.4603 4.1820370413352259E-01
3L_671429_SNP G A 0.3608 70 124 0.6807 5.4269913379269874E-01
3L_671486_SNP T C 0.1168 23 174 0.3166 1.9214261322454462E-01
3L_671757_SNP T C 0.4508 87 106 0.384 3.2187724737116952E-01
3L_671769_DEL CGAAATGTTGAACATA T 0.1947 37 153 0.8146 7.6417911552749651E-01
3L_671806_SNP A T 0.178 34 157 0.7545 7.1685482095089637E-01
3L_671933_SNP C G 0.433 84 110 0.1761 2.1692568726780137E-01
3L_671938_SNP A G 0.08586 17 181 0.8454 9.0598601827789149E-01
3L_671971_SNP C T 0.3367 66 130 0.1295 1.3624080926168092E-01
3L_672224_DEL CTC C 0.3111 56 124 0.5758 8.0305602026231770E-01
3L_672236_SNP C T 0.1959 38 156 0.9093 4.0365522020689337E-01
3L_672559_SNP G A 0.2371 46 148 0.893 8.2695950630359205E-01
3L_672565_SNP G A 0.2292 44 148 0.9813 9.6215086247453396E-01
3L_672567_SNP A G 0.1495 29 165 0.6483 4.7100795501656645E-01
3L_672575_SNP G A 0.1218 24 173 0.1846 6.9420297616276314E-02
3L_672595_SNP C T 0.05076 10 187 0.4383 3.3827217066922444E-01
3L_672599_SNP T A 0.2827 54 137 0.9306 9.1983802194482756E-01
3L_672605_SNP C A 0.2755 54 142 0.9434 7.7955551573033355E-01
3L_672611_SNP T C 0.4796 94 102 0.7205 6.7605602705400258E-01
3L_672619_SNP C T 0.3282 64 131 0.8954 6.8516051625773489E-01
3L_672631_SNP A C 0.178 34 157 0.686 4.5037337081315854E-01
3L_672634_SNP G A 0.1538 30 165 0.565 4.0840205147131015E-01
3L_672635_SNP A G 0.1436 28 167 0.6015 4.3020752393005190E-01
3L_672640_SNP C T 0.2031 39 153 0.4345 2.6625323742335583E-01
3L_672643_SNP G A 0.05051 10 188 0.5 4.1467293005907802E-01
3L_672678_SNP T C 0.1106 22 177 0.148 5.9467839994271493E-02
3L_672694_SNP A G 0.2513 49 146 0.01821 1.1353387748092841E-02
3L_672760_SNP G A 0.3508 67 124 0.8419 9.6457826979494354E-01
3L_672999_SNP T G 0.05584 11 186 0.8639 9.4366380698129082E-01
3L_673052_SNP A C 0.3299 64 130 0.232 1.1938644973858092E-01
3L_673069_SNP T C 0.4737 90 100 0.7373 3.4808878107893382E-01
3L_673178_SNP G T 0.075 15 185 0.1761 6.4434703719581224E-02
3L_673196_SNP A G 0.3316 64 129 0.4329 4.9196907961003011E-01
3L_673215_SNP A C 0.3724 73 123 0.6069 7.6154173250708457E-01
3L_673218_SNP C A 0.3763 73 121 0.6107 7.5571344959869080E-01
3L_673233_SNP C T 0.1212 24 174 0.1378 4.8276623980309921E-02
3L_673236_SNP T C 0.1212 24 174 0.1461 5.5473917335152528E-02
3L_673247_SNP A G 0.09 18 182 0.2418 8.2019438742013812E-02
3L_673263_SNP A G 0.1122 22 174 0.2274 9.7552395262951674E-02
3L_673281_SNP C T 0.08543 17 182 0.9213 9.0489301579107406E-01
3L_673293_SNP T G 0.3077 60 135 0.06151 1.0914094451810830E-01
3L_673307_SNP T C 0.1421 28 169 0.2881 1.4046618923071752E-01
3L_673313_SNP G A 0.4948 96 98 0.2338 1.7187720081548064E-01
3L_673316_SNP T A 0.4948 96 98 0.2129 1.6122055576271421E-01
3L_673366_SNP C A 0.075 15 185 0.1761 6.4434703719581224E-02
3L_673384_SNP A C 0.2792 55 142 0.3827 3.5871546115796160E-01
3L_673594_SNP A G 0.4697 93 105 0.1349 9.0124655946670518E-02
3L_673603_INS TT T 0.4899 97 101 0.157 1.1752553817862998E-01
3L_673605_SNP A T 0.4848 96 102 0.162 1.2906795892622958E-01
3L_673646_SNP A C 0.3454 67 127 0.0379 1.2114382278843287E-02
3L_673662_SNP G A 0.101 20 178 0.2207 7.3297296568440404E-02
3L_673681_SNP G A 0.1276 25 171 0.3826 1.5195028200473248E-01
3L_673697_DEL A AACGAAA 0.1055 21 178 0.2174 7.4330224239651133E-02
3L_673701_SNP G A 0.3815 66 107 0.1656 1.2644108926997699E-01
3L_673707_INS AAGGA A 0.1055 21 178 0.2174 7.4330224239651133E-02
3L_673709_SNP A G 0.342 66 127 0.1251 6.5481481887507534E-02
3L_673722_SNP T C 0.1031 20 174 0.1817 6.0483405272580608E-02
3L_673723_SNP G A 0.1031 20 174 0.1846 5.9795484489586277E-02
3L_673730_SNP A G 0.3191 60 128 0.0361 1.4677036248917433E-02
3L_673742_SNP G T 0.4439 87 109 0.273 2.6967366996192177E-01
3L_673759_SNP A G 0.3245 61 127 0.03112 2.1057793647568900E-02
3L_673767_SNP A G 0.3089 59 132 0.05834 2.9194614535035916E-02
3L_673782_SNP G A 0.2902 56 137 0.05759 3.0640454736800514E-02
3L_673786_SNP T A 0.2872 56 139 0.07713 4.1636878634146397E-02
3L_673820_SNP A C 0.1061 21 177 0.2233 7.6464301998914283E-02
3L_673851_SNP G T 0.4895 93 97 0.3517 5.1492869639865269E-01
3L_673852_SNP A C 0.4872 95 100 0.3029 4.2416242150995287E-01
3L_673855_SNP C T 0.1061 21 177 0.2057 6.9630735296312488E-02
3L_673859_SNP T A 0.1061 21 177 0.2057 6.9630735296312488E-02
3L_673878_SNP C A 0.4574 86 102 0.1399 2.0507238673706951E-01
3L_673884_SNP G A 0.1562 30 162 0.358 1.7951718101896097E-01
3L_673890_SNP G A 0.129 24 162 0.9196 5.1483955264335757E-01
3L_673893_SNP C A 0.1615 31 161 0.7923 4.3465089358878894E-01
3L_674006_SNP C A 0.4456 86 107 0.07243 1.4241719035214573E-01
3L_674145_SNP T A 0.06091 12 185 0.06972 1.9443837025776872E-02
3L_674163_SNP G A 0.07538 15 184 0.06195 2.0062245382309711E-02
3L_674276_SNP T A 0.441 86 109 0.1046 1.8479965523785757E-01
3L_674339_SNP T A 0.4031 79 117 0.1589 3.7924738975595162E-01
3L_674510_SNP C T 0.3333 64 128 0.002737 6.2803083314840278E-03
3L_674532_SNP A G 0.0603 12 187 0.04085 1.3605908185035225E-02
3L_674614_SNP C A 0.4309 81 107 0.01646 1.0305301402458139E-02
3L_674911_INS AA A 0.3568 66 119 0.9463 8.3202612728029468E-01
3L_675035_SNP T C 0.08205 16 179 0.3082 2.6124154514115183E-01
3L_675049_SNP G A 0.07895 15 175 0.1267 6.7527327179568220E-02
3L_675071_DEL TT T 0.05978 11 173 0.9414 8.1624771793703388E-01
3L_675168_SNP T C 0.0603 12 187 0.6844 9.1042050107238781E-01
3L_675213_SNP T A 0.1316 25 165 0.7918 8.7072186804073526E-01
3L_675238_SNP C T 0.05348 10 177 0.4277 5.6011639276890668E-01
3L_675504_SNP A G 0.1111 22 176 0.6485 4.3703212632862209E-01
3L_675640_SNP G A 0.05025 10 189 0.7385 7.2679518475171845E-01
3L_675657_SNP C T 0.1371 27 170 0.7766 7.9658973281372680E-01
3L_675664_SNP G A 0.06533 13 186 0.2867 1.4986603244585095E-01
3L_675752_SNP G A 0.4093 79 114 0.5863 3.2465778426697911E-01
3L_675775_SNP C T 0.1487 29 166 0.5442 7.5117308630682311E-01
3L_675784_SNP T G 0.2576 51 147 0.5765 7.5601399473079911E-01
3L_675871_SNP G A 0.203 40 157 0.9413 7.1420471795270635E-01
3L_675872_SNP T C 0.1823 35 157 0.7412 9.8627091818191093E-01
3L_675977_SNP T C 0.05556 11 187 0.2578 1.2058530114828681E-01
3L_675980_DEL AAGCAA A 0.2459 45 138 0.569 4.7957614036752771E-01
3L_676035_SNP T C 0.05556 11 187 0.05318 2.3103788621870527E-02
3L_676082_SNP A T 0.09184 18 178 0.8407 5.0424946401815207E-01
3L_676138_SNP T A 0.4316 82 108 0.8506 8.5336992700299863E-01
3L_676222_SNP T A 0.3368 65 128 0.215 1.7730827309053432E-01
3L_676454_SNP A C 0.05528 11 188 0.1553 7.2720569565302207E-02
3L_676497_DEL C CATC 0.09239 17 167 0.2839 1.2983563636465045E-01
3L_676506_DEL G GGGAAAAG 0.1392 27 167 0.4067 2.0446223218294912E-01
3L_676517_DEL AGAAGCAGA A 0.4208 77 106 0.04336 4.5676038132963850E-02
3L_676565_SNP C T 0.2908 57 139 0.9531 9.3817847540502008E-01
3L_676760_SNP A C 0.4032 75 111 0.5095 4.2383133074180224E-01
3L_676864_SNP T C 0.1061 21 177 0.1905 8.6139163570102428E-02
3L_676872_SNP C T 0.3763 73 121 0.1374 1.5144004793421706E-01
3L_676943_SNP T G 0.4127 78 111 0.3653 3.5526021464291269E-01
3L_676948_SNP T A 0.4011 75 112 0.164 1.7603011540656044E-01
3L_676950_DEL C CCC 0.4227 82 112 0.3108 3.5519918673965067E-01
3L_676970_SNP A C 0.4127 78 111 0.4714 5.4077945719253062E-01
3L_676972_INS TTTAC A 0.3979 76 115 0.1923 2.0502869275684077E-01
3L_676977_SNP T A 0.3927 75 116 0.1585 1.7985823514343613E-01
3L_676980_SNP A T 0.3874 74 117 0.1342 1.4411814303983306E-01
3L_676982_SNP A T 0.4197 81 112 0.2288 2.4976054197619646E-01
3L_676987_SNP A C 0.3927 75 116 0.1373 1.5341655519113906E-01
3L_676993_SNP T C 0.4167 80 112 0.2178 2.7976168983317340E-01
3L_677025_SNP T C 0.2216 43 151 0.08626 1.0208150620708223E-01
3L_677116_SNP G C 0.4948 95 97 0.3472 4.8906141297795036E-01
3L_677119_SNP G A 0.1117 22 175 0.02175 3.1017722808892697E-02
3L_677196_SNP G T 0.1786 35 161 0.1829 2.5932660021546261E-01
3L_677215_SNP T C 0.09184 18 178 0.5512 3.7706467769128826E-01
3L_677254_SNP A T 0.06633 13 183 0.8463 8.3154929973745773E-01
3L_677256_SNP T G 0.07107 14 183 0.8107 8.9697339909572826E-01
3L_677269_SNP T G 0.085 17 183 0.2849 1.4504426687165806E-01
3L_677299_SNP A T 0.2872 56 139 0.8209 9.2673893241704031E-01
3L_677350_SNP A G 0.07107 14 183 0.5584 7.0209573107033973E-01
3L_677411_SNP A C 0.05556 11 187 0.1473 6.9458459012635629E-02
3L_677542_SNP G C 0.07035 14 185 0.2439 1.6910872380212927E-01
3L_677592_SNP A C 0.4462 87 108 0.7465 8.8630241700308909E-01
3L_677600_SNP A G 0.4667 91 104 0.8898 9.8847886417064301E-01
3L_677644_SNP T G 0.1939 38 158 0.5345 8.1655125301195197E-01
3L_677661_SNP T A 0.2071 41 157 0.4778 9.0708469021494764E-01
3L_677673_SNP A T 0.2071 41 157 0.4778 9.0708469021494764E-01
3L_677700_SNP T A 0.2103 41 154 0.521 3.3832564856170999E-01
3L_677722_SNP T G 0.05076 10 187 0.7889 9.1209117620645708E-01
3L_677725_SNP A G 0.05612 11 185 0.5893 7.0570052081084700E-01
3L_677729_SNP C A 0.3057 59 134 0.4585 9.8209551180586430E-01
3L_677735_SNP C T 0.3949 77 118 0.9171 4.6810027916237384E-01
3L_677785_SNP G A 0.2604 50 142 0.2622 4.3961279062935366E-01
3L_677805_SNP A C 0.06186 12 182 0.4708 2.3628075169723994E-01
3L_677811_DEL A ACAAACAAAC 0.4086 76 110 0.4231 9.3118326085937264E-01
3L_677842_INS AGTAACAATACA A 0.09474 18 172 0.8908 8.4271406542384386E-01
3L_677849_SNP T A 0.1146 22 170 0.9484 7.5533254787501491E-01
3L_677876_SNP T C 0.1768 35 163 0.3144 7.1424157986024928E-01
3L_677986_SNP G A 0.1667 33 165 0.4653 2.8603382417948187E-01
3L_677998_SNP G A 0.1717 34 164 0.6445 4.2583958897252050E-01
3L_678175_SNP T C 0.352 69 127 0.5169 6.2493460326651573E-01
3L_678206_SNP G A 0.4031 79 117 0.6832 5.3908987150837129E-01
3L_678218_SNP T C 0.09137 18 179 0.5291 5.1278467272671679E-01
3L_678329_SNP G A 0.3906 75 117 0.3514 2.9537082925067049E-01
3L_678330_SNP A G 0.3744 73 122 0.522 4.0439797664317556E-01
3L_678352_SNP C T 0.3505 68 126 0.834 7.1700869176180904E-01
3L_678456_SNP G T 0.11 22 178 0.3708 3.5486131989528014E-01
3L_678672_SNP G C 0.2974 58 137 0.9875 8.7242402741587399E-01
3L_678675_SNP T A 0.2953 57 136 0.9419 9.4206547678195773E-01
3L_678720_SNP T C 0.4508 87 106 0.7392 9.0034078940748796E-01
3L_678733_SNP T G 0.1717 34 164 0.5849 7.8487796235666329E-01
3L_679199_SNP T C 0.2938 52 125 0.4949 5.5265992656851792E-01
3L_679204_SNP A T 0.1378 27 169 0.186 1.9753177863157068E-01
3L_679240_SNP G A 0.1915 36 152 0.06749 7.7403799161787856E-02
3L_679400_SNP T G 0.3281 63 129 0.66 7.3046313921597883E-01
3L_679529_SNP A G 0.3065 61 138 0.8449 8.5297464535129197E-01
3L_679543_SNP T A 0.285 55 138 0.9829 9.4245617487387778E-01
3L_679564_SNP G C 0.3182 63 135 0.8899 8.3342840849151034E-01
3L_679569_SNP G A 0.3232 64 134 0.4267 3.6203532235305058E-01
3L_679570_SNP G C 0.055 11 189 0.1631 1.4460571185453674E-01
3L_679759_SNP G A 0.3756 74 123 0.5544 4.4293204952124821E-01
3L_679819_SNP G T 0.05612 11 185 0.3386 4.2492769985024859E-01
3L_679826_SNP A T 0.2944 58 139 0.7221 8.7230486764195136E-01
3L_679922_SNP G A 0.4031 79 117 0.9198 7.8171866945973201E-01
3L_679925_SNP T C 0.4264 84 113 0.8758 9.4785975357752938E-01
3L_679957_SNP G A 0.4721 93 104 0.6346 3.1360795151450604E-01
3L_680037_SNP A T 0.4235 83 113 0.9023 6.5810765434088725E-01
3L_680062_SNP C A 0.4508 87 106 0.5833 3.4788753456189014E-01
3L_680294_SNP C T 0.2667 52 143 0.5537 5.4187711490842161E-01
3L_680335_SNP A G 0.4051 79 116 0.8713 9.0788919834990001E-01
3L_680466_SNP G C 0.2539 49 144 0.4216 4.3341213724926453E-01
3L_680550_DEL TAT T 0.3764 67 111 0.6223 6.8601166848379980E-01
3L_680597_SNP A G 0.2525 50 148 0.2706 2.2009881217690630E-01
3L_680600_SNP A T 0.2328 44 145 0.2111 1.7909213640488886E-01
3L_680607_SNP A G 0.09137 18 179 0.2219 3.8225625004617270E-01
3L_680641_SNP T C 0.1327 26 170 0.1888 1.4675128300278883E-01
3L_680659_INS T TCTGTTTAGTTTAGTACACTCAAACTATATTCTTAA 0.3706 73 124 0.8392 6.8328218363546989E-01
3L_680852_SNP T A 0.1709 34 165 0.5455 4.4244298600169119E-01
3L_680894_SNP T G 0.1005 20 179 0.4122 5.9328354227100122E-01
3L_681042_SNP C G 0.09548 19 180 0.2215 3.4701631941761524E-01
3L_681095_SNP C T 0.1429 28 168 0.6398 5.1159594964769273E-01
3L_681113_SNP C T 0.1327 26 170 0.6475 5.5439881294836990E-01
3L_681212_SNP G A 0.3061 60 136 0.9404 9.6287892910520778E-01
3L_681502_SNP G A 0.4308 84 111 0.298 3.6270912646628362E-01
3L_681643_SNP A G 0.3282 64 131 0.3721 6.8212206356376792E-01
3L_681660_SNP G A 0.433 84 110 0.4719 6.6750402340660919E-01
3L_681703_SNP C T 0.2408 46 145 0.498 3.9032488877421967E-01
3L_681755_SNP G A 0.4041 78 115 0.9807 8.5375056410776184E-01
3L_681805_SNP A G 0.1566 31 167 0.6144 8.3907118908083711E-01
3L_681811_DEL G TA 0.05102 10 186 0.3181 3.3614215443247952E-01
3L_681811_SNP G T 0.1538 28 154 0.9235 9.0444680055108451E-01
3L_681813_SNP C A 0.4271 82 110 0.9202 7.7266545927253538E-01
3L_681815_DEL T TTTAATTACCATATCC 0.05102 10 186 0.3181 3.3614215443247952E-01
3L_681840_SNP C T 0.1206 24 175 0.1615 3.1488500557675303E-01
3L_681857_SNP T C 0.1744 34 161 0.9767 7.2477769711286533E-01
3L_681983_SNP G A 0.1212 24 174 0.1224 2.3678349450100955E-01
3L_682019_SNP A G 0.1055 21 178 0.5116 5.1591256018731801E-01
3L_682216_SNP T C 0.05051 10 188 0.8949 8.0919947967407779E-01
3L_682260_SNP T A 0.3144 61 133 0.877 9.5921277782130532E-01
3L_682292_SNP T G 0.2051 40 155 0.7809 9.2839360614337663E-01
3L_682361_SNP G A 0.3789 72 118 0.7817 9.2093003522577144E-01
3L_682485_SNP T A 0.1282 25 170 0.5424 5.3994937260956455E-01
3L_682592_INS GAGGT G 0.1895 36 154 0.06705 6.8310200412416630E-02
3L_682639_SNP T C 0.3109 60 133 0.5594 4.5748526255880628E-01
3L_682715_SNP T A 0.1212 24 174 0.2274 3.4901305053208287E-01
3L_682754_SNP T C 0.08543 17 182 0.5078 7.7642563697960032E-01
3L_682829_DEL A TTAGC 0.1436 27 161 0.1374 1.5416867334358886E-01
3L_682852_SNP A T 0.1786 35 161 0.1853 3.0487683412849143E-01
3L_682872_SNP A T 0.1744 34 161 0.2085 3.4793662350740473E-01
3L_682916_SNP C A 0.1692 33 162 0.2616 3.9654714101997079E-01
3L_683214_SNP T C 0.07035 14 185 0.1878 1.9120861751059681E-01
3L_683252_SNP T G 0.1429 28 168 0.2918 5.0761300530673092E-01
3L_683253_SNP T G 0.1675 33 164 0.5821 7.3227572781539563E-01
3L_683279_SNP G C 0.1624 32 165 0.185 3.1431361377334788E-01
3L_683291_SNP T C 0.1347 26 167 0.1263 2.1406736144917660E-01
3L_683297_SNP C G 0.3385 65 127 0.4023 5.2949586152726025E-01
3L_683357_SNP C T 0.3866 75 119 0.2774 2.6736220685931555E-01
3L_683565_SNP A G 0.1719 33 159 0.8563 6.6553716584927924E-01
3L_683574_SNP T G 0.2626 52 146 0.7264 8.5651870181378786E-01
3L_683663_SNP A G 0.2487 48 145 0.8797 9.6904379338481128E-01
3L_683840_SNP T C 0.1554 30 163 0.2598 2.8994697698316563E-01
3L_683870_SNP C T 0.07071 14 184 0.8463 8.0233697404108451E-01
3L_684053_SNP T C 0.05051 10 188 0.5851 3.7962130592499577E-01
3L_684113_SNP G C 0.2959 58 138 0.7963 9.7751812014050787E-01
3L_684209_SNP A C 0.2908 57 139 0.8411 8.8709472234609976E-01
3L_684407_SNP C A 0.2268 44 150 0.9498 8.2824727021791789E-01
3L_684458_SNP T C 0.2604 50 142 0.8917 9.1227509192428624E-01
3L_684542_SNP T C 0.09326 18 175 0.9561 9.1102727022008834E-01
3L_684711_SNP G A 0.3089 59 132 0.4118 4.7145993120378116E-01
3L_684855_SNP G C 0.2591 50 143 0.5958 6.2180133184443886E-01
3L_684928_SNP T A 0.12 24 176 0.581 8.1015634674406822E-01
3L_684930_INS ACATACATA A 0.1022 19 167 0.4793 3.9793252809015756E-01
3L_684942_SNP T G 0.06061 12 186 0.597 5.8632436137934252E-01
3L_684978_SNP C A 0.1263 25 173 0.7061 9.0267567944602867E-01
3L_685008_SNP T G 0.1574 31 166 0.5653 8.0898181252978385E-01
3L_685213_INS GTTG G 0.1788 32 147 0.7135 8.0952737311890877E-01
3L_685312_SNP A G 0.1316 25 165 0.6293 6.5396927455964393E-01
3L_685458_SNP G T 0.2551 50 146 0.4792 5.3700336230307544E-01
3L_685761_SNP G A 0.2371 46 148 0.4625 5.0487379157974022E-01
3L_685868_SNP C A 0.2135 41 151 0.5422 6.0369201698732744E-01
3L_685871_SNP T C 0.2727 54 144 0.4514 4.2822586134107665E-01
3L_686078_SNP G A 0.1818 36 162 0.5356 6.6117707223409283E-01
3L_686192_SNP A G 0.2908 57 139 0.6017 6.9854229009355961E-01
3L_686233_SNP A G 0.2551 50 146 0.7176 9.2994579002086164E-01
3L_686273_SNP T C 0.2821 55 140 0.3498 4.9419639203313881E-01
3L_686327_SNP T A 0.2629 51 143 0.2667 4.1581205763736195E-01
3L_686329_SNP C G 0.3351 65 129 0.428 5.1390324118851460E-01
3L_686412_SNP C T 0.342 66 127 0.2277 2.9758708897358144E-01
3L_686454_SNP G A 0.268 52 142 0.342 4.3359026409895551E-01
3L_686531_SNP A G 0.1939 38 158 0.196 2.3374715913808897E-01
3L_686629_SNP G A 0.224 43 149 0.5142 5.4557675087692215E-01
3L_686630_SNP G T 0.2245 44 152 0.4297 4.5227440772192917E-01
3L_686645_SNP A G 0.2081 41 156 0.3593 4.0359673278270791E-01
3L_686735_SNP C A 0.2234 44 153 0.4806 4.9020265571949295E-01
3L_686759_SNP T C 0.2284 45 152 0.4326 4.0114833280501572E-01
3L_686792_SNP A C 0.1813 35 158 0.833 8.5993840681134515E-01
3L_686840_SNP G T 0.2462 48 147 0.6561 7.1962733694185188E-01
3L_686846_SNP C T 0.2626 52 146 0.4443 4.6659029284254439E-01
3L_686891_SNP A G 0.08122 16 181 0.8063 7.9525803568336051E-01
3L_686897_SNP T A 0.05584 11 186 0.6123 7.6955243682016461E-01
3L_686900_SNP T G 0.05584 11 186 0.6123 7.6955243682016461E-01
3L_686915_SNP C A 0.102 20 176 0.3468 4.2444910592997120E-01
3L_686927_SNP G A 0.1218 24 173 0.4757 4.9785596200484250E-01
3L_686933_SNP T C 0.09645 19 178 0.4567 5.7615919952427097E-01
3L_687038_SNP C T 0.4359 85 110 0.6142 6.1538667025476479E-01
3L_687080_SNP G A 0.4427 85 107 0.443 4.2804224119140777E-01
3L_687095_SNP A G 0.335 66 131 0.4344 5.2203829266767365E-01
3L_687293_SNP T C 0.06486 12 173 0.5673 6.8358085577830185E-01
3L_687395_SNP C T 0.2821 55 140 0.605 8.3213709329477314E-01
3L_687437_SNP T C 0.2564 50 145 0.7749 8.8529656902804765E-01
3L_687581_INS A AACTCTTGCCATCTCATGGGAA 0.3043 56 128 0.5325 4.5306984765248204E-01
3L_687586_SNP C T 0.3147 62 135 0.9042 7.6158749778048951E-01
3L_687606_SNP A G 0.2792 55 142 0.5749 7.5130163501863778E-01
3L_687625_SNP C T 0.09744 19 176 0.5516 5.9711077252893152E-01
3L_687651_SNP G A 0.2161 43 156 0.3606 4.7656402041266910E-01
3L_687702_SNP A G 0.2113 41 153 0.9823 8.7170081142747857E-01
3L_687711_SNP A G 0.3109 60 133 0.3259 4.2091734343609666E-01
3L_687718_SNP T C 0.4462 87 108 0.2967 3.1635925241958829E-01
3L_687719_SNP C T 0.2356 45 146 0.8726 9.4757657434708331E-01
3L_687744_SNP T G 0.2792 55 142 0.8414 6.6449770233645977E-01
3L_687759_SNP G A 0.2969 57 135 0.6169 7.2596577358810332E-01
3L_687911_SNP T G 0.1939 38 158 0.4385 4.4565933068669117E-01
3L_687999_SNP T C 0.4 78 117 0.8088 9.0997857305736951E-01
3L_688037_SNP A C 0.2092 41 155 0.9721 9.3265959367082829E-01
3L_688211_SNP A G 0.06599 13 184 0.7843 9.5883317418888803E-01
3L_688300_SNP G T 0.06566 13 185 0.6856 4.9599006599565321E-01
3L_688333_SNP G C 0.342 66 127 0.6507 8.1214378625273631E-01
3L_688364_SNP G A 0.1231 24 171 0.8002 9.2050777299541375E-01
3L_688413_INS CC C 0.1399 27 166 0.9868 7.8044325868405684E-01
3L_688446_SNP T A 0.1633 32 164 0.9787 8.9766729862209771E-01
3L_688447_SNP T C 0.1616 32 166 0.8934 9.0108884636190534E-01
3L_688450_SNP T C 0.1106 22 177 0.2993 4.6574142634780558E-01
3L_688465_SNP C G 0.3057 59 134 0.6222 5.8560392383824278E-01
3L_688493_DEL A ATA 0.2637 48 134 0.3759 3.8508119043984990E-01
3L_688588_SNP C G 0.3711 72 122 0.6362 5.8831387580520755E-01
3L_688624_SNP T A 0.1429 28 168 0.9675 7.5790396576616414E-01
3L_688681_SNP G A 0.352 69 127 0.9146 8.7996263497552130E-01
3L_688687_SNP G A 0.3594 69 123 0.8309 8.6872253554957424E-01
3L_688702_SNP G A 0.349 67 125 0.8687 8.5903313465922615E-01
3L_688723_SNP T C 0.1735 34 162 0.6412 4.3986106722118401E-01
3L_688729_SNP A G 0.1598 31 163 0.6777 4.4488201503127334E-01
3L_688905_SNP T C 0.1399 27 166 0.116 9.2491674756791542E-02
3L_688922_SNP A G 0.3594 69 123 0.7706 6.8265795408838825E-01
3L_688981_SNP G A 0.3706 73 124 0.7208 6.1395712526869439E-01
3L_689007_SNP C T 0.3505 68 126 0.3817 3.6319176055483549E-01
3L_689091_SNP T C 0.09045 18 181 0.1307 1.0643689941704759E-01
3L_689163_SNP G A 0.352 69 127 0.5761 7.7479309683700293E-01
3L_689192_SNP G T 0.08081 16 182 0.1807 1.9758176732990451E-01
3L_689195_SNP C A 0.3505 68 126 0.5287 7.0631131130187252E-01
3L_689196_SNP A T 0.08586 17 181 0.09168 8.4635359902037965E-02
3L_689216_SNP C T 0.1582 31 165 0.5346 3.9236578534422861E-01
3L_689238_SNP A G 0.1837 36 160 0.6199 4.1910849214132884E-01
3L_689320_SNP G T 0.1354 26 166 0.1995 2.9700252892198120E-01
3L_689373_SNP A G 0.2256 44 151 0.3919 3.8774928648807461E-01
3L_689481_SNP T C 0.07143 14 182 0.3216 4.4908413181515050E-01
3L_689492_SNP C T 0.4235 83 113 0.7237 7.8817532955162428E-01
3L_689511_SNP A G 0.06122 12 184 0.3755 5.1871540773220848E-01
3L_689514_SNP G T 0.07071 14 184 0.2655 3.5771425230016096E-01
3L_689544_SNP G A 0.09548 19 180 0.5748 6.8277476378675828E-01
3L_689571_SNP T C 0.0804 16 183 0.582 7.0690282876589383E-01
3L_689583_SNP C T 0.3687 73 125 0.4355 5.9507500619710851E-01
3L_689586_SNP G A 0.3724 73 123 0.4235 5.5603268764318470E-01
3L_689598_SNP A G 0.1307 26 173 0.7816 5.4260423050856121E-01
3L_689622_SNP G A 0.2828 56 142 0.3675 5.7335281457156140E-01
3L_689634_SNP T C 0.1256 25 174 0.743 5.2107133724741572E-01
3L_689649_SNP G C 0.1263 25 173 0.9335 6.8981499376445632E-01
3L_689706_SNP G A 0.4093 79 114 0.53 7.1886057141501647E-01
3L_689709_SNP A G 0.1414 28 170 0.9977 7.7827256926131283E-01
3L_689793_SNP T C 0.2551 50 146 0.6202 6.4848332140165743E-01
3L_689796_SNP T C 0.1888 37 159 0.4375 4.4864272947782846E-01
3L_689919_SNP A G 0.1897 37 158 0.6875 6.1598964483650109E-01
3L_689940_SNP A G 0.1263 25 173 0.8023 5.6859212875586818E-01
3L_690000_INS CCATTTC C 0.1538 30 165 0.5868 4.2768825560964663E-01
3L_690003_SNP T A 0.1929 38 159 0.7624 6.9302534047410558E-01
3L_690072_SNP A G 0.155 31 169 0.853 8.8475374198299039E-01
3L_690101_SNP C T 0.1256 25 174 0.8012 5.7478176298723560E-01
3L_690147_SNP A T 0.07107 14 183 0.173 2.2495173019613002E-01
3L_690149_SNP A G 0.2539 49 144 0.7205 7.2361280407911521E-01
3L_690222_SNP T G 0.175 35 165 0.9059 9.7143248507507940E-01
3L_690231_SNP A T 0.1768 35 163 0.9606 9.0922764816189205E-01
3L_690236_SNP G A 0.1212 24 174 0.7726 5.5482811945021715E-01
3L_690239_SNP A T 0.2893 57 140 0.9028 8.5197037801566922E-01
3L_690240_SNP C T 0.1263 25 173 0.7048 4.8349347666655962E-01
3L_690249_SNP A C 0.4948 96 98 0.9029 9.6421165863478142E-01
3L_690250_SNP G C 0.4949 97 99 0.8429 9.6458015474803727E-01
3L_690262_INS ATATCT A 0.2872 56 139 0.8833 8.5491747971116938E-01
3L_690267_SNP T A 0.2798 54 139 0.9134 9.0474355131399475E-01
3L_690275_SNP C T 0.2798 54 139 0.931 9.0521361310787585E-01
3L_690276_INS TG T 0.2835 55 139 0.9914 9.5688489985569236E-01
3L_690283_SNP C T 0.4974 96 97 0.8816 9.8924782860382721E-01
3L_690286_SNP T A 0.2835 55 139 0.9819 9.8345123381096333E-01
3L_690287_INS TGCTTAGGTATAAAATTCCCCGCTAAAA T 0.1667 32 160 0.9355 6.5641771226086076E-01
3L_690289_SNP A T 0.1566 31 167 0.9501 6.5776808283706889E-01
3L_690307_SNP A T 0.2746 53 140 0.7246 6.8008551377363025E-01
3L_690311_SNP G A 0.4427 85 107 0.8101 9.2989928707463687E-01
3L_690320_SNP G T 0.05641 11 184 0.8673 7.1420482623763637E-01
3L_690321_SNP T C 0.4474 85 105 0.8114 5.9276342969886886E-01
3L_690325_SNP T C 0.1616 32 166 0.9596 6.7837250197425991E-01
3L_690328_SNP T A 0.2944 58 139 0.9143 8.9640488978762489E-01
3L_690336_SNP T C 0.1263 25 173 0.8099 5.8150115014657122E-01
3L_690345_SNP A T 0.1608 32 167 0.9715 6.8690417078731780E-01
3L_690350_SNP C A 0.1503 29 164 0.8517 5.6587001125614722E-01
3L_690352_SNP A T 0.4588 89 105 0.9516 8.5824464972708092E-01
3L_690364_SNP A G 0.4545 90 108 0.9401 7.3010404928930472E-01
3L_690398_SNP T C 0.1269 25 172 0.8295 6.0058768846239996E-01
3L_690497_SNP T C 0.1212 24 174 0.5876 3.6495524446759064E-01
3L_690509_SNP T C 0.487 94 99 0.8965 6.5770123869666341E-01
3L_690568_SNP G C 0.1263 25 173 0.8 5.7310873131345019E-01
3L_690580_SNP A T 0.4769 93 102 0.8952 9.9345919945379657E-01
3L_690634_SNP T C 0.3827 75 121 0.9967 8.3392275781073422E-01
3L_690646_SNP G A 0.4545 90 108 0.8959 9.9420503010530714E-01
3L_690664_SNP A C 0.4051 79 116 0.8863 9.8032209859826214E-01
3L_690719_SNP G A 0.3367 66 130 0.5479 7.9053423006654588E-01
3L_690793_SNP A G 0.1888 37 159 0.8138 9.1762327253613085E-01
3L_690816_SNP T C 0.1762 34 159 0.72 8.2334885211688569E-01
3L_690820_SNP T A 0.171 33 160 0.6279 7.3357648080364868E-01
3L_690823_SNP A G 0.1623 31 160 0.735 7.7069362728445912E-01
3L_690824_SNP C G 0.1623 31 160 0.8896 9.5995553348307672E-01
3L_690845_SNP C T 0.155 31 169 0.8514 8.8114119296028914E-01
3L_690861_SNP C T 0.155 31 169 0.8514 8.8114119296028914E-01
3L_690864_SNP A G 0.165 33 167 0.7189 9.8769761553017066E-01
3L_690880_SNP T C 0.155 31 169 0.8514 8.8114119296028914E-01
3L_690888_SNP T C 0.1919 38 160 0.7339 9.6555699658056648E-01
3L_690902_SNP T C 0.155 31 169 0.8514 8.8114119296028914E-01
3L_690910_SNP A G 0.165 33 167 0.7189 9.8769761553017066E-01
3L_690924_DEL A ATGTA 0.1429 28 168 0.7034 8.6573452040213772E-01
3L_690951_SNP G C 0.155 31 169 0.8514 8.8114119296028914E-01
3L_690981_SNP A T 0.05641 11 184 0.8263 9.9700337476579970E-01
3L_691020_SNP A G 0.3788 75 123 0.4767 7.1372450579214386E-01
3L_691471_SNP T C 0.05556 11 187 0.1262 9.3753371857340118E-02
3L_691683_SNP G T 0.3262 61 126 0.678 8.6995725138118130E-01
3L_691704_SNP C T 0.1562 30 162 0.7522 4.9330112197781151E-01
3L_691719_DEL A AATAGGA 0.134 26 168 0.6571 7.1225704372815579E-01
3L_691743_SNP A G 0.1562 30 162 0.8709 8.8937368784341608E-01
3L_691777_SNP A C 0.1693 32 157 0.857 8.5906158985832570E-01
3L_691788_SNP T G 0.1574 31 166 0.3044 5.6431706661155390E-01
3L_691856_SNP G T 0.268 52 142 0.8446 8.8113161590265865E-01
3L_692028_SNP T C 0.09744 19 176 0.8709 9.6093704972937377E-01
3L_692130_SNP T C 0.1949 38 157 0.1861 1.0748009707050465E-01
3L_692249_SNP A G 0.3918 76 118 0.08688 1.6534171012782728E-01
3L_692466_SNP C T 0.2865 55 137 0.4454 7.2934655605500121E-01
3L_692478_SNP T C 0.4974 97 98 0.4403 7.7069801843759222E-01
3L_692559_SNP A C 0.2062 40 154 0.6253 8.7185887950002705E-01
3L_692656_SNP G T 0.4821 94 101 0.4077 5.9704270296357387E-01
3L_692665_SNP G T 0.3485 69 129 0.6274 7.8862181566459699E-01
3L_692707_SNP G C 0.2908 57 139 0.8675 9.8679654466233491E-01
3L_692879_SNP A T 0.228 44 149 0.871 9.5519352680764968E-01
3L_692909_DEL G GTAATACAG 0.3925 73 113 0.8692 7.1985665990139780E-01
3L_692923_SNP C T 0.4949 97 99 0.9853 8.7107124040975115E-01
3L_692935_SNP A T 0.1 20 180 0.1649 5.0888176579947864E-01
3L_692987_DEL A AC 0.05556 11 187 0.8197 9.6828596248550292E-01
3L_692988_SNP C A 0.4121 75 107 0.8879 9.2809079271567152E-01
3L_693020_SNP C T 0.06633 13 183 0.7607 9.3232756541805450E-01
3L_693023_SNP T G 0.1684 33 163 0.8816 6.5758980951515356E-01
3L_693062_SNP A T 0.05584 11 186 0.574 6.9469694445046004E-01
3L_693064_DEL A AAA 0.2275 43 146 0.6377 7.9921675554055194E-01
3L_693069_SNP T C 0.05584 11 186 0.2599 5.7369911350414160E-01
3L_693074_SNP G A 0.06599 13 184 0.6602 6.2387526062546428E-01
3L_693075_SNP A T 0.06701 13 181 0.6512 6.1593135946007782E-01
3L_693077_SNP G T 0.06633 13 183 0.6565 6.1967649669427760E-01
3L_693080_SNP T A 0.1709 34 165 0.9365 7.1269166058345945E-01
3L_693133_SNP T A 0.05556 11 187 0.795 5.8920860752681903E-01
3L_693141_SNP T C 0.1667 33 165 0.5535 8.2867296587495842E-01
3L_693203_SNP T C 0.4324 80 105 0.9667 9.3429434521482468E-01
3L_693246_SNP G A 0.06 12 188 0.4677 9.4874722133849809E-01
3L_693253_SNP T G 0.1692 33 162 0.9719 7.4658326274698383E-01
3L_693265_SNP A T 0.2308 45 150 0.3805 4.0849478782734139E-01
3L_693352_SNP G A 0.05128 10 185 0.8744 9.7246668962046701E-01
3L_693382_SNP A G 0.2111 42 157 0.7846 7.5970479776405875E-01
3L_693444_SNP C A 0.3026 59 136 0.6271 7.7220302343406633E-01
3L_693586_SNP A G 0.25 48 144 0.8145 9.7870515845826611E-01
3L_693601_SNP G A 0.4249 82 111 0.8225 8.4764457521097469E-01
3L_693604_SNP G A 0.4162 82 115 0.7848 8.5246163829929722E-01
3L_693688_SNP A G 0.4555 87 104 0.5532 5.5279409239988764E-01
3L_693802_SNP A G 0.264 52 145 0.3261 4.0666698921866262E-01
3L_693832_SNP A G 0.05556 11 187 0.2351 3.5371279495051755E-01
3L_693850_SNP A G 0.06061 12 186 0.2213 3.0555098287907589E-01
3L_693862_SNP T C 0.1237 24 170 0.9793 7.7645431232398410E-01
3L_693871_SNP T A 0.3918 76 118 0.9326 9.3322221972201291E-01
3L_693923_SNP T G 0.1795 35 160 0.4916 6.4696945383581062E-01
3L_693925_SNP T G 0.171 33 160 0.3611 5.1699945234024303E-01
3L_693955_DEL A CTGGAGTTGCTGT 0.05612 11 185 0.3603 7.3527961789957486E-01
3L_693979_SNP T C 0.2792 55 142 0.5215 7.4727111136910807E-01
3L_694027_SNP T C 0.3161 61 132 0.4725 5.9489155734408206E-01
3L_694040_SNP A C 0.05051 10 188 0.2115 5.4935918224861402E-01
3L_694078_SNP C T 0.3467 69 130 0.9417 9.2997347734740554E-01
3L_694105_SNP T C 0.05051 10 188 0.6551 7.3139013656154050E-01
3L_694132_SNP G C 0.132 26 171 0.9927 7.8093986066641685E-01
3L_694159_SNP T C 0.3367 66 130 0.7018 3.7366216938326346E-01
3L_694165_SNP C T 0.4974 97 98 0.6289 4.3638004072026781E-01
3L_694270_SNP T G 0.05528 11 188 0.8247 8.9742651697331655E-01
3L_694291_SNP A G 0.05528 11 188 0.8045 8.0724770716930183E-01
3L_694315_SNP T C 0.055 11 189 0.8343 9.0828447116522781E-01
3L_694321_SNP T G 0.05025 10 189 0.5066 5.4137037185323811E-01
3L_694363_SNP A G 0.3316 65 131 0.9583 8.8999870589580810E-01
3L_694438_SNP C T 0.14 28 172 0.9322 7.1001254138176995E-01
3L_694443_SNP G T 0.467 92 105 0.7121 6.8809664917359570E-01
3L_694666_SNP G A 0.07143 14 182 0.6342 7.6809572129762194E-01
3L_694705_SNP C T 0.1055 21 178 0.779 7.6729416801772232E-01
3L_694711_SNP C T 0.1206 24 175 0.9246 8.5914692992515018E-01
3L_694885_SNP G A 0.4427 85 107 0.346 5.4236790100366794E-01
3L_694953_SNP T C 0.05155 10 184 0.179 1.6553334591199576E-01
3L_695036_SNP A C 0.1256 25 174 0.6919 4.9040730017413048E-01
3L_695061_SNP T C 0.25 49 147 0.6212 8.5075847008966210E-01
3L_695106_SNP G A 0.3958 76 116 0.2388 1.9414446467541757E-01
3L_695219_SNP T C 0.06548 11 157 0.4887 8.5239601818256894E-01
3L_695222_SNP T G 0.1529 26 144 0.5658 8.6977366656432209E-01
3L_695273_SNP C T 0.2814 47 120 0.3846 3.5555879555631864E-01
3L_695343_SNP A C 0.3354 55 109 0.1161 9.2649337465370296E-02
3L_695379_SNP C T 0.475 76 84 0.1254 1.9727443810401890E-01
3L_695389_SNP T A 0.4136 79 112 0.06727 1.4996019319587384E-01
3L_695397_SNP G A 0.4271 82 110 0.4326 5.8637788749717179E-01
3L_695399_SNP T C 0.4249 82 111 0.3909 5.5191248361505174E-01
3L_695414_SNP A G 0.1289 25 169 0.2862 2.4145603338772448E-01
3L_695427_SNP C A 0.401 79 118 0.08451 1.1314412192767831E-01
3L_695432_DEL A AAATGAATTCGACGAACAAGCTA 0.1289 25 169 0.1595 1.2056331859835934E-01
3L_695433_SNP T A 0.4671 78 89 0.1997 2.9356256598019737E-01
3L_695473_SNP C T 0.1364 27 171 0.2192 1.7218698988541714E-01
3L_695485_SNP T A 0.1066 21 176 0.2931 3.1000055809490146E-01
3L_695488_SNP C T 0.125 25 175 0.684 4.8289042485374367E-01
3L_695499_SNP T A 0.09091 18 180 0.4482 4.5455735807923092E-01
3L_695501_SNP A T 0.1212 24 174 0.7268 5.3694736967543144E-01
3L_695510_SNP C G 0.4227 82 112 0.1514 2.6923271436677765E-01
3L_695512_SNP A C 0.1066 21 176 0.1961 2.1510836032141567E-01
3L_695517_SNP T C 0.1111 22 176 0.242 2.5983901838779899E-01
3L_695572_SNP C G 0.09596 19 179 0.5994 7.6396926191865366E-01
3L_695602_SNP C A 0.07035 14 185 0.196 1.3932605308731816E-01
3L_695631_SNP G A 0.1212 24 174 0.04354 7.8081529075777284E-02
3L_695797_SNP C T 0.1692 33 162 0.2082 4.3545431638717602E-01
3L_695811_SNP G T 0.1624 32 165 0.8819 7.2785703206314389E-01
3L_695844_SNP A T 0.1658 33 166 0.9172 7.6742532413678788E-01
3L_695849_SNP A G 0.2165 42 152 0.9606 8.8876921478995585E-01
3L_695867_INS CACCTCGGC C 0.1882 35 151 0.6946 7.4647002845916433E-01
3L_695913_SNP G T 0.1354 26 166 0.1375 2.8962676261171472E-01
3L_695921_SNP A C 0.1641 32 163 0.7808 9.9995934938387543E-01
3L_695941_SNP A G 0.06667 13 182 0.9417 6.7321390541198767E-01
3L_695942_SNP C A 0.06667 13 182 0.5685 4.1004126934978946E-01
3L_695948_SNP T A 0.07614 15 182 0.6833 4.7811250780863179E-01
3L_696016_SNP C T 0.07692 15 180 0.406 2.8221571390095668E-01
3L_696182_SNP A T 0.4227 82 112 0.2245 1.9694132578215751E-01
3L_696195_SNP C A 0.4694 92 104 0.33 2.9484462658656796E-01
3L_696203_SNP T C 0.4639 90 104 0.2791 2.5613876353603515E-01
3L_696298_SNP A C 0.1212 24 174 0.478 3.4662510923024281E-01
3L_696442_DEL T TT 0.3883 73 115 0.4115 5.8564921528512504E-01
3L_696454_SNP A C 0.4062 78 114 0.851 7.9133328766809174E-01
3L_696557_SNP C G 0.3264 63 130 0.8948 6.4634140979899946E-01
3L_696653_SNP T C 0.1364 27 171 0.8576 6.6114031493578496E-01
3L_696909_SNP T A 0.3418 67 129 0.1154 1.1952281405400400E-01
3L_696910_SNP C A 0.05076 10 187 0.9464 7.7045392879834174E-01
3L_696921_INS TGAAATGT T 0.06989 13 173 0.1692 8.9449922221252587E-02
3L_696928_SNP C T 0.1717 34 164 0.05828 5.5804770918457064E-02
3L_696934_INS TC T 0.1523 30 167 0.07156 6.3101867683084054E-02
3L_696947_SNP A G 0.1768 35 163 0.08762 8.0344105764824897E-02
3L_697242_SNP G A 0.1368 26 164 0.6353 4.3145570365511210E-01
3L_697292_SNP A G 0.1885 36 155 0.5413 4.4376661519100036E-01
3L_697338_SNP T C 0.4031 77 114 0.9384 9.8529213385117120E-01
3L_697359_SNP T A 0.3854 74 118 0.9084 8.0364900766863334E-01
3L_697484_SNP G A 0.3454 67 127 0.9465 9.7477652127660797E-01
3L_697541_INS ATA A 0.05641 11 184 0.5484 6.3053586764231251E-01
3L_697618_SNP G A 0.05102 10 186 0.4158 5.0067377967872062E-01
3L_697628_SNP C T 0.4394 87 111 0.4379 4.3394562970534278E-01
3L_697959_SNP A C 0.366 71 123 0.7033 5.8586548553008244E-01
3L_697984_SNP A G 0.3487 68 127 0.8633 7.4599820595581368E-01
3L_697999_SNP T G 0.2849 53 133 0.5254 5.6855605307244206E-01
3L_698128_SNP A T 0.2577 50 144 0.7462 7.7443181317388610E-01
3L_698160_SNP T C 0.4105 78 112 0.3859 3.7806407061154945E-01
3L_698179_SNP C G 0.1719 33 159 0.4902 5.8218437377149623E-01
3L_698305_SNP C T 0.1206 24 175 0.835 6.2516697833991897E-01
3L_698482_SNP T C 0.2917 56 136 0.754 7.4513317430314607E-01
3L_698557_SNP C T 0.3548 66 120 0.9625 9.3773252595091627E-01
3L_698588_SNP C T 0.3575 69 124 0.8448 9.2399839657943506E-01
3L_698601_SNP T C 0.1307 26 173 0.8866 6.9936006810699114E-01
3L_698603_SNP C T 0.2284 45 152 0.9978 7.3593824120968565E-01
3L_698604_SNP C T 0.2323 46 152 0.9463 6.5455157381421580E-01
3L_698664_SNP A G 0.399 77 116 0.8404 8.2070229594691557E-01
3L_698680_SNP G A 0.065 13 187 0.4792 4.3734492885133069E-01
3L_698698_INS AA A 0.1031 20 174 0.7498 6.4139794384318405E-01
3L_698871_SNP C T 0.401 79 118 0.6604 4.3514274341697567E-01
3L_699226_SNP A C 0.1128 22 173 0.5225 4.0122347210799891E-01
3L_699318_SNP T C 0.3333 64 128 0.3327 4.1232695316944201E-01
3L_699347_INS TAAATGTTCGT T 0.05208 10 182 0.7087 7.2957692677389319E-01
3L_699401_SNP G C 0.4 78 117 0.3862 4.9730035771874248E-01
3L_699443_SNP C A 0.4375 84 108 0.1007 1.0245777324512262E-01
3L_699445_SNP T C 0.06566 13 185 0.7728 6.8312023220242779E-01
3L_699461_SNP T C 0.4249 82 111 0.07471 7.3815487482051453E-02
3L_699462_SNP T A 0.3503 69 128 0.1456 1.8038126894684103E-01
3L_699468_SNP A C 0.3472 67 126 0.1339 1.4905191418475827E-01
3L_699569_SNP A T 0.4286 84 112 0.7905 9.6796047194970725E-01
3L_699691_SNP A G 0.4462 87 108 0.5078 3.6173192144010835E-01
3L_699789_SNP A T 0.1094 21 171 0.3581 2.7905761393250428E-01
3L_700026_SNP T C 0.09596 19 179 0.7659 8.5400507835073747E-01
3L_700179_SNP T C 0.2727 54 144 0.6868 7.4128601694075935E-01
3L_700229_SNP A T 0.2165 42 152 0.5736 4.5630820470621836E-01
3L_700241_SNP C T 0.2194 43 153 0.9533 7.4159585785174231E-01
3L_700265_SNP A T 0.4821 94 101 0.3706 3.4325589221339647E-01
3L_700319_DEL A AA 0.25 48 144 0.7624 7.5146506464822205E-01
3L_700322_SNP G T 0.1327 26 170 0.566 4.0155704309454887E-01
3L_700333_SNP G A 0.2626 52 146 0.912 9.5262016517734660E-01
3L_700346_SNP G A 0.2564 50 145 0.969 9.2974270400999681E-01
3L_700362_SNP C A 0.1357 27 172 0.6796 5.1567208747392446E-01
3L_700396_SNP G A 0.3627 70 123 0.7467 7.0686508683878868E-01
3L_700397_SNP G T 0.1327 26 170 0.6797 5.3566566456368914E-01
3L_700410_SNP A G 0.148 29 167 0.6286 4.7025222293615032E-01
3L_700415_SNP A T 0.2092 41 155 0.923 9.6813844339397692E-01
3L_700533_SNP C G 0.4742 92 102 0.4495 5.1466136222773362E-01
3L_700603_SNP G A 0.301 59 137 0.5752 9.9211922197072711E-01
3L_700610_SNP T C 0.3247 63 131 0.8137 9.1196158944482986E-01
3L_700842_SNP G C 0.4715 91 102 0.4172 4.1570808210038190E-01
3L_700863_SNP G A 0.4456 86 107 0.69 7.7682826941240812E-01
3L_700882_SNP T A 0.4286 84 112 0.6147 6.2053517191893837E-01
3L_701436_SNP A T 0.264 52 145 0.4526 3.4611724881285710E-01
3L_701520_SNP C G 0.2653 52 144 0.3251 3.2114461293181162E-01
3L_701595_SNP T C 0.2667 52 143 0.37 3.5150550327321028E-01
3L_701691_SNP A G 0.1026 20 175 0.3047 2.5184717181155969E-01
3L_701692_SNP A T 0.1031 20 174 0.3083 2.5303288029656956E-01
3L_701695_SNP T A 0.114 22 171 0.4324 3.8607222043791711E-01
3L_701702_SNP T G 0.1282 25 170 0.4575 3.7850938622144659E-01
3L_701711_SNP A T 0.1276 25 171 0.4416 3.6523873732426781E-01
3L_701713_INS GG G 0.1276 25 171 0.4416 3.6523873732426781E-01
3L_701719_SNP A C 0.1276 25 171 0.4416 3.6523873732426781E-01
3L_701720_SNP C A 0.1237 24 170 0.3782 3.1268512229946788E-01
3L_701726_SNP C G 0.1269 25 172 0.4531 3.6467185366422128E-01
3L_701734_SNP G A 0.1282 25 170 0.4309 3.2102879480922264E-01
3L_701741_SNP C T 0.132 26 171 0.4357 3.4553483958216524E-01
3L_701742_SNP A T 0.08247 16 178 0.4092 5.7081728649991914E-01
3L_701750_SNP A G 0.09845 19 174 0.4384 3.3555456969921249E-01
3L_701769_SNP A C 0.1192 23 170 0.3541 2.8372056159577363E-01
3L_701794_SNP T C 0.1237 24 170 0.5503 4.6848733513297958E-01
3L_701797_SNP G T 0.09137 18 179 0.2722 3.2754005499230510E-01
3L_701814_SNP T A 0.1333 26 169 0.9449 6.3205823782964266E-01
3L_701815_SNP A G 0.1071 21 175 0.5104 3.8480442180961871E-01
3L_701849_SNP T C 0.2835 55 139 0.4708 4.6473656271880281E-01
3L_701975_SNP T C 0.1066 21 176 0.4424 3.5782654567429650E-01
3L_702053_SNP T C 0.1055 21 178 0.9036 7.8070533126281694E-01
3L_702147_DEL C CCC 0.1263 25 173 0.5242 4.9963447051805310E-01
3L_702161_SNP C T 0.1515 30 168 0.7177 6.3575050756882590E-01
3L_702279_SNP C T 0.1173 23 173 0.5751 6.5536105216295049E-01
3L_702297_SNP T C 0.1429 28 168 0.6392 4.0320109728270348E-01
3L_702451_SNP A T 0.1546 30 164 0.781 7.0768943063578005E-01
3L_702507_SNP G T 0.1598 31 163 0.7122 6.3923114872592501E-01
3L_702525_SNP A G 0.1907 37 157 0.8146 7.0786718389575076E-01
3L_702534_SNP G A 0.1364 27 171 0.6855 6.1020735966410844E-01
3L_702556_SNP A T 0.3854 74 118 0.3608 2.3708896538359636E-01
3L_702602_SNP C T 0.1538 30 165 0.6297 4.8260192863163776E-01
3L_702615_SNP A T 0.2103 41 154 0.7566 5.9413585917514100E-01
3L_702669_SNP C T 0.1487 29 166 0.5847 4.7435615771053186E-01
3L_702681_SNP T C 0.2234 44 153 0.8694 6.6802182519536779E-01
3L_702725_SNP T A 0.1624 32 165 0.6504 4.8659503130317383E-01
3L_702751_SNP C T 0.2205 43 152 0.8302 7.9212762506734902E-01
3L_702755_SNP G A 0.3938 76 117 0.556 4.2772803888810174E-01
3L_702809_SNP T A 0.2371 46 148 0.8689 6.9212638820590033E-01
3L_702855_SNP T G 0.1979 38 154 0.8543 7.6288975920540425E-01
3L_702862_SNP T C 0.199 39 157 0.7708 7.2720375704575912E-01
3L_702872_SNP T C 0.1414 28 170 0.563 4.4415481042709148E-01
3L_702928_SNP A T 0.1774 33 153 0.4398 6.3270664158219381E-01
3L_702930_MNP TATG ATAA 0.1376 26 163 0.5315 6.6969705506800115E-01
3L_703105_SNP T G 0.1744 34 161 0.6354 6.4332632447539440E-01
3L_703115_SNP A G 0.1566 31 167 0.3376 3.1962142339222666E-01
3L_703152_SNP A G 0.3834 74 119 0.3857 3.4365964927001835E-01
3L_703200_SNP G A 0.4615 90 105 0.2469 2.3118521316121887E-01
3L_703242_SNP G A 0.2589 51 146 0.4278 4.3094645747171134E-01
3L_703295_SNP G C 0.2769 54 141 0.9073 8.6542748565045380E-01
3L_703472_SNP A T 0.3927 75 116 0.7123 8.7463545620030914E-01
3L_703578_SNP T C 0.4385 82 105 0.2852 3.1260582713844565E-01
3L_703761_SNP C T 0.2792 55 142 0.8941 7.0551039682328587E-01
3L_703790_DEL G GC 0.1354 26 166 0.5517 4.7780298139164323E-01
3L_703798_DEL T TT 0.1667 31 155 0.5887 4.3091827009449490E-01
3L_703803_DEL TT T 0.4607 88 103 0.5637 3.4482868371123909E-01
3L_703806_SNP A G 0.4564 89 106 0.4855 3.0224647762517431E-01
3L_703815_SNP T C 0.07035 14 185 0.9433 4.9432855468429759E-01
3L_703929_SNP A T 0.1649 32 162 0.6258 5.4427598587291570E-01
3L_703931_SNP G A 0.1562 30 162 0.2637 2.8936784767716206E-01
3L_703939_SNP C A 0.159 31 164 0.7649 6.7802753557243789E-01
3L_703978_SNP C A 0.1728 33 158 0.865 6.3955090882657040E-01
3L_704053_INS ACATA A 0.06878 13 176 0.1017 9.2450652009826495E-02
3L_704228_SNP G A 0.1753 34 160 0.9791 8.4890497602631143E-01
3L_704377_SNP A T 0.1959 38 156 0.3135 5.6825587112153619E-01
3L_704409_SNP G A 0.3439 65 124 0.1378 3.0518362745325245E-01
3L_704412_SNP A T 0.356 68 123 0.1603 3.5080796031261707E-01
3L_704481_SNP C T 0.1786 35 161 0.7375 8.4393943959680096E-01
3L_704484_SNP G A 0.3487 68 127 0.1411 3.3796761116243845E-01
3L_704511_SNP T C 0.08629 17 180 0.2103 1.9084862715422135E-01
3L_704558_SNP T C 0.09231 18 177 0.4124 6.4444346652325335E-01
3L_704574_SNP A T 0.3263 62 128 0.318 5.3540378316823922E-01
3L_704816_INS TT T 0.07143 14 182 0.1071 1.0092974820690237E-01
3L_704860_SNP G C 0.1168 23 174 0.9198 8.1242431484661304E-01
3L_704958_SNP C G 0.1518 29 162 0.04836 1.1627030619466594E-01
3L_704979_INS CC C 0.06736 13 180 0.07292 5.1269588839343253E-02
3L_704988_SNP A T 0.3608 70 124 0.2853 3.1025048787729415E-01
3L_705009_SNP C T 0.3402 66 128 0.2813 3.5496602316905168E-01
3L_705253_SNP G A 0.1077 21 174 0.3888 3.9074361179698114E-01
3L_705267_SNP T C 0.1071 21 175 0.4759 4.7307043675812355E-01
3L_705281_SNP T C 0.3938 76 117 0.2632 5.0756930744706397E-01
3L_705285_SNP C T 0.3834 74 119 0.3754 6.6637600068445080E-01
3L_705290_SNP T C 0.1117 22 175 0.4059 3.3049435900405444E-01
3L_705323_SNP T C 0.07407 14 175 0.4017 3.4177078758132495E-01
3L_705334_SNP T A 0.3608 70 124 0.3199 4.3222691765814214E-01
3L_705343_SNP C T 0.06122 12 184 0.2882 3.6743437926616551E-01
3L_705373_SNP T C 0.2589 51 146 0.159 1.6528507320095487E-01
3L_705380_SNP T G 0.4271 82 110 0.3821 5.3922413502683209E-01
3L_705387_SNP G T 0.1837 36 160 0.1405 1.0241329616222961E-01
3L_705496_SNP G C 0.1827 36 161 0.9742 8.2206917647927358E-01
3L_705499_SNP C T 0.1667 32 160 0.9756 9.8165084292757376E-01
3L_705542_SNP A C 0.06122 12 184 0.4824 6.0807873179489946E-01
3L_705693_DEL A AC 0.1429 27 162 0.0982 6.4015933197141495E-02
3L_705755_SNP C G 0.1744 34 161 0.1193 6.0058496471598354E-02
3L_705934_SNP T A 0.2688 50 136 0.4172 3.3348204342147003E-01
3L_705939_SNP T A 0.127 24 165 0.5011 3.9135902211205376E-01
3L_706070_SNP T C 0.1276 25 171 0.5111 3.8132994478347504E-01
3L_706088_SNP G T 0.3057 59 134 0.5954 8.4437963029495955E-01
3L_706359_SNP A G 0.1684 33 163 0.5237 4.0852298482954252E-01
3L_706366_SNP C A 0.1436 28 167 0.4233 3.4421061813246967E-01
3L_706420_SNP T G 0.2461 47 144 0.6788 6.1321315300836998E-01
3L_706430_SNP C T 0.2746 53 140 0.4783 3.7099491958802211E-01
3L_706492_SNP C T 0.4718 92 103 0.5258 3.2758508101583150E-01
3L_706498_SNP G C 0.2769 54 141 0.5659 5.9911737157334577E-01
3L_706621_SNP G C 0.3046 60 137 0.2031 1.3297022780168100E-01
3L_706653_SNP C G 0.3128 61 134 0.1982 7.9868070572724228E-02
3L_706663_SNP T G 0.3077 60 135 0.1946 8.0008442662900775E-02
3L_706681_SNP G A 0.3179 62 133 0.2432 1.1823221279457352E-01
3L_706834_SNP C T 0.1546 30 164 0.7268 7.6893025128576142E-01
3L_706849_SNP C T 0.1624 32 165 0.7801 7.6954845683378093E-01
3L_706936_SNP C T 0.4154 81 114 0.2274 1.4189980746709696E-01
3L_707029_SNP A G 0.4041 78 115 0.229 2.1907271835777276E-01
3L_707061_SNP T C 0.4352 84 109 0.3935 2.5363171869268797E-01
3L_707077_SNP G A 0.4536 88 106 0.315 3.4722656966678345E-01
3L_707089_SNP G A 0.4583 88 104 0.2968 3.9990642355925976E-01
3L_707101_SNP A G 0.4588 89 105 0.2497 2.0345842938421554E-01
3L_707361_SNP G A 0.4011 75 112 0.3942 3.6406048886794518E-01
3L_707651_SNP G A 0.1282 25 170 0.8431 9.7628929394059261E-01
3L_707775_SNP C T 0.07292 14 178 0.9589 9.3650724764583537E-01
3L_707954_SNP G T 0.474 91 101 0.7289 4.9059333234298219E-01
3L_707969_SNP T C 0.3247 63 131 0.9367 8.7829858770038305E-01
3L_707971_SNP T C 0.2959 58 138 0.9856 8.9551080913037251E-01
3L_708044_SNP G A 0.4467 88 109 0.6753 4.4977508724954129E-01
3L_708052_SNP A G 0.4439 87 109 0.7185 4.9808047057362093E-01
3L_708073_SNP C T 0.449 88 108 0.5769 3.8510751062793902E-01
3L_708079_SNP G C 0.4479 86 106 0.6601 4.4048343011579072E-01
3L_708105_SNP C T 0.1624 32 165 0.8081 9.1292694329112067E-01
3L_708118_SNP A C 0.1015 20 177 0.4972 6.4960424553843388E-01
3L_708143_DEL A AG 0.3191 60 128 0.6175 5.1651035011144042E-01
3L_708179_SNP T A 0.05102 10 186 0.5132 6.4450606434752955E-01
3L_708251_SNP A G 0.1106 22 177 0.7408 9.3245636972613255E-01
3L_708282_SNP T C 0.1061 21 177 0.6285 8.0830084299726579E-01
3L_708421_SNP G C 0.1256 25 174 0.8715 9.6915951405117939E-01
3L_708451_SNP G C 0.1224 24 172 0.7201 8.4070455080796858E-01
3L_708567_SNP A G 0.09783 18 166 0.9958 7.6250169860213890E-01
3L_708572_SNP A T 0.3989 75 113 0.9456 9.4980795220042213E-01
3L_708584_SNP C A 0.3918 76 118 0.3684 2.5337090393019179E-01
3L_708602_SNP A C 0.228 44 149 0.649 6.7101154142321495E-01
3L_708649_SNP G T 0.2708 52 140 0.1736 1.2490138214772595E-01
3L_708682_SNP T A 0.3724 73 123 0.1752 1.5718628501656295E-01
3L_709167_SNP C A 0.1289 25 169 0.7571 9.2102465412303292E-01
3L_709168_SNP A T 0.07216 14 180 0.5294 5.2234087766895998E-01
3L_709183_SNP T A 0.2917 56 136 0.2536 4.7109591558769359E-01
3L_709257_SNP A G 0.06122 12 184 0.5744 6.4203041247564863E-01
3L_709318_SNP T A 0.4921 93 96 0.246 2.9941511923039321E-01
3L_709342_SNP C T 0.2995 56 131 0.3815 7.5286265123266549E-01
3L_709378_SNP T C 0.3005 58 135 0.3117 6.9335907805612229E-01
3L_709440_SNP C G 0.4688 90 102 0.3972 5.0365681257403616E-01
3L_709450_SNP A G 0.4895 93 97 0.2734 2.7782329978041309E-01
3L_709492_SNP C T 0.4404 85 108 0.5828 7.8955864447449142E-01
3L_709494_SNP T G 0.4479 86 106 0.6041 7.7769128814931388E-01
3L_709523_SNP A T 0.4433 86 108 0.412 5.0293225270102204E-01
3L_709536_SNP T C 0.2769 54 141 0.4879 9.9825142537848288E-01
3L_709537_SNP T A 0.449 88 108 0.4705 6.2255244975123414E-01
3L_709549_SNP T A 0.4545 90 108 0.4302 5.7052265227795462E-01
3L_709561_SNP C T 0.2806 55 141 0.5066 9.8601414173536306E-01
3L_709565_SNP T C 0.4545 90 108 0.494 6.4846696689494665E-01
3L_709669_SNP C T 0.4508 87 106 0.6779 9.3234041452250849E-01
3L_709689_SNP T A 0.4513 88 107 0.6759 9.4785573559941738E-01
3L_709696_SNP T C 0.4286 78 104 0.5415 7.1456853612862403E-01
3L_709732_SNP C T 0.5 99 99 0.5312 7.4857051365085803E-01
3L_709909_SNP C T 0.05641 11 184 0.5106 5.3192756173989775E-01
3L_709965_SNP A T 0.09694 19 177 0.5175 5.2184562762370290E-01
3L_710056_SNP A C 0.0804 16 183 0.5298 3.4185019379344550E-01
3L_710266_SNP G A 0.3147 62 135 0.4594 9.0548571584516790E-01
3L_710286_SNP A C 0.4639 90 104 0.5057 6.5676591679557061E-01
3L_710314_SNP G T 0.1307 23 153 0.4706 5.4031311052725939E-01
3L_710315_SNP A G 0.1207 21 153 0.4552 4.4399427674124536E-01
3L_710374_SNP A G 0.132 26 171 0.9285 8.2594041941907137E-01
3L_710429_SNP T G 0.4596 91 107 0.4165 5.3893850736202165E-01
3L_710454_SNP G A 0.0567 11 183 0.5184 4.8160084859321350E-01
3L_710468_INS TCTTTCAA T 0.1244 24 169 0.9898 7.7243623407737871E-01
3L_710489_SNP A T 0.06633 13 183 0.3469 2.6456421889562531E-01
3L_710522_SNP A G 0.4579 87 103 0.9318 8.9954573756094336E-01
3L_710558_SNP T C 0.3211 61 129 0.9355 6.8194063761010004E-01
3L_710729_SNP A C 0.1192 23 170 0.989 7.0586827724044121E-01
3L_710867_SNP A T 0.1927 37 155 0.3921 1.5316367126198283E-01
3L_711025_SNP T G 0.4921 94 97 0.5422 6.1200878833054517E-01
3L_711035_SNP A G 0.4767 92 101 0.4066 5.5273957165437682E-01
3L_711056_SNP A G 0.2806 55 141 0.6483 8.8565301806092389E-01
3L_711093_SNP G C 0.4694 92 104 0.5981 6.5827190696823434E-01
3L_711108_SNP T G 0.487 94 99 0.853 9.8723473034613851E-01
3L_711113_DEL G AGACTCT 0.1053 20 170 0.7883 9.8642116038016803E-01
3L_711113_SNP G A 0.4096 68 98 0.8876 7.6535983734356217E-01
3L_711123_SNP G A 0.1218 24 173 0.9901 7.4908943669023009E-01
3L_711125_SNP T A 0.1313 26 172 0.9019 8.5575881549513744E-01
3L_711135_SNP C T 0.1307 26 173 0.9051 8.4943631956094467E-01
3L_711367_SNP C T 0.1658 32 161 0.9282 8.8652702960916274E-01
3L_711790_SNP T A 0.4439 87 109 0.9427 9.8535104503599391E-01
3L_711857_SNP C A 0.4588 89 105 0.836 9.3069558952349563E-01
3L_712066_SNP A G 0.3874 74 117 0.2186 1.2996352495704211E-01
3L_712226_SNP A C 0.4398 84 107 0.4833 5.0446356598277786E-01
3L_712235_SNP T C 0.4392 83 106 0.5363 5.0219143066482164E-01
3L_712319_INS CA C 0.4286 84 112 0.4137 3.7877705395110717E-01
3L_712322_SNP G A 0.4197 81 112 0.3658 3.3728808953346756E-01
3L_712323_SNP A T 0.4278 83 111 0.409 3.8127332780034828E-01
3L_712335_SNP A T 0.4415 83 105 0.4448 4.1764222420722463E-01
3L_712337_SNP T G 0.4536 88 106 0.4779 4.8625853171363420E-01
3L_712342_SNP T A 0.4286 84 112 0.4137 3.7877705395110717E-01
3L_712343_SNP C A 0.4531 87 105 0.415 4.3507227473402521E-01
3L_712348_SNP T G 0.4503 86 105 0.2278 2.5351240793761221E-01
3L_712374_SNP C G 0.4479 86 106 0.4204 4.1819828252601232E-01
3L_712376_SNP A G 0.4508 87 106 0.4766 4.8798258045174792E-01
3L_712377_SNP C A 0.4485 87 107 0.4523 4.5911496772086802E-01
3L_712384_SNP C T 0.4555 87 104 0.6482 6.5335430114142001E-01
3L_712385_DEL T TA 0.456 88 105 0.4366 4.4947449197004430E-01
3L_712388_DEL A AAT 0.4508 87 106 0.4065 4.1246192839633111E-01
3L_712399_SNP T A 0.4485 87 107 0.4478 4.6428499771140985E-01
3L_712423_SNP C G 0.4301 80 106 0.4326 3.9518123992274456E-01
3L_712455_SNP T C 0.4308 84 111 0.3726 3.3883731592887800E-01
3L_712495_SNP A G 0.1414 28 170 0.8809 8.6180113081827436E-01
3L_712501_SNP G C 0.4603 87 102 0.415 4.4501659432642693E-01
3L_712622_SNP A G 0.4866 91 96 0.3953 4.9071943420015673E-01
3L_712699_SNP G A 0.2353 40 130 0.4779 2.8944425209047109E-01
3L_712761_SNP A T 0.1031 20 174 0.544 9.2132236141852430E-01
3L_712762_SNP A T 0.09744 19 176 0.1635 2.4782936749740170E-01
3L_712804_SNP T A 0.08808 17 176 0.2008 2.8811746236600910E-01
3L_712809_SNP T C 0.1827 36 161 0.3599 1.8024688355673557E-01
3L_712810_SNP C T 0.4398 84 107 0.1373 1.8965640773017145E-01
3L_712892_SNP T A 0.2769 54 141 0.1534 1.0134972798144593E-01
3L_713048_SNP C G 0.4921 94 97 0.3484 3.6937671665541949E-01
3L_713137_SNP G A 0.383 72 116 0.5416 6.3021468402347347E-01
3L_713224_SNP G T 0.2359 46 149 0.1904 4.0883103505306451E-01
3L_713275_SNP T C 0.08081 16 182 0.1115 1.8969267465497153E-01
3L_713331_SNP T C 0.08854 17 175 0.0003539 2.5721214007680465E-03
3L_713356_SNP G A 0.4513 88 107 0.8895 9.4000836725675363E-01
3L_713373_DEL G GCG 0.05102 10 186 0.1355 4.1739546082261458E-01
3L_713424_SNP C A 0.09596 19 179 0.01668 5.5382891568386231E-02
3L_713460_SNP T C 0.07614 15 182 0.003729 4.7058745215016575E-03
3L_713477_DEL T TTCGGATTGAGAT 0.159 31 164 0.2629 1.0737441467279818E-01
3L_713481_SNP A G 0.1313 21 139 0.3803 2.3834018921402578E-01
3L_713502_SNP G C 0.1217 23 166 0.1748 6.7301942320466393E-02
3L_713541_SNP C T 0.3026 59 136 0.8965 9.1935857719209513E-01
3L_713543_SNP G T 0.3505 68 126 0.8567 8.4946523892923764E-01
3L_713576_SNP G C 0.1633 32 164 0.5064 2.2915259735634463E-01
3L_713582_SNP A T 0.1753 34 160 0.6315 3.9453807397555940E-01
3L_713589_SNP T A 0.1168 23 174 0.2694 1.3369913535286515E-01
3L_713597_SNP A G 0.1804 35 159 0.469 2.2136083615808144E-01
3L_713665_SNP T G 0.1179 23 172 0.2364 1.0971831397920251E-01
3L_713754_SNP A G 0.2284 45 152 0.5966 2.9703826483434514E-01
3L_713810_SNP G A 0.4769 93 102 0.8579 8.0418029942005431E-01
3L_713843_SNP T G 0.1224 24 172 0.2523 1.5901317439449036E-01
3L_713901_SNP T C 0.06417 12 175 0.8194 5.8923744348547613E-01
3L_713942_SNP T C 0.4819 93 100 0.6086 5.0664672305623037E-01
3L_713949_SNP G A 0.3765 61 101 0.3293 2.0043399128596640E-01
3L_713974_DEL T TCT 0.08696 16 168 0.2232 1.1714806149242463E-01
3L_713981_SNP C T 0.1385 27 168 0.2805 1.4754786825979693E-01
3L_713987_SNP T A 0.134 26 168 0.2512 1.2338958483887952E-01
3L_713990_INS AAT A 0.125 24 168 0.1874 7.8515311631540421E-02
3L_713992_SNP C T 0.3452 68 129 0.0531 1.4696527690308521E-02
3L_713995_SNP T A 0.3452 68 129 0.0531 1.4696527690308521E-02
3L_714002_SNP T C 0.2944 58 139 0.03897 1.4829948320776696E-02
3L_714019_SNP T C 0.3232 64 134 0.1649 5.6930596303464927E-02
3L_714028_SNP A G 0.3096 61 136 0.06145 1.7339706845891246E-02
3L_714053_SNP G A 0.2615 51 144 0.09535 3.2525675827457919E-02
3L_714112_SNP G A 0.3744 73 122 0.3508 2.9068037674614200E-01
3L_714218_SNP A G 0.08122 16 181 0.6552 7.9054864501251765E-01
3L_714319_SNP T G 0.401 77 115 0.1714 2.7659692533879954E-01
3L_714326_SNP A G 0.05584 11 186 0.8604 8.9256358730960084E-01
3L_714482_SNP T A 0.4332 81 106 0.08576 6.0513852653747618E-02
3L_714621_SNP A C 0.075 15 185 0.5272 5.6888779793882316E-01
3L_714667_SNP C T 0.1066 21 176 0.3824 3.4338864466035834E-01
3L_714668_SNP A G 0.1156 23 176 0.3272 3.1392049613299677E-01
3L_714670_SNP T A 0.1111 22 176 0.4294 4.3215081026010005E-01
3L_714677_SNP G T 0.2 39 156 0.9725 9.8838856546479326E-01
3L_714685_SNP T C 0.2092 41 155 0.9457 8.5432931442626558E-01
3L_714799_SNP C T 0.3367 66 130 0.03672 1.6485515570251474E-02
3L_714892_SNP C A 0.3061 60 136 0.8583 9.8387704178281388E-01
3L_714966_SNP T C 0.4184 82 114 0.734 9.3965069415578750E-01
3L_714988_SNP G A 0.1726 34 163 0.2134 2.6378897766309983E-01
3L_714989_SNP A C 0.2564 50 145 0.4194 2.7268241545159499E-01
3L_714998_SNP G A 0.08629 17 180 0.7123 9.2697600664300628E-01
3L_715004_SNP A C 0.08629 17 180 0.7447 9.4801416910837644E-01
3L_715018_SNP A G 0.3299 64 130 0.196 1.9197050448439779E-01
3L_715032_DEL C CT 0.1269 25 172 0.4076 3.9620045169085472E-01
3L_715439_SNP G C 0.1361 26 165 0.1803 1.4229807218598867E-01
3L_715512_SNP G A 0.07653 15 181 0.9563 8.3936460733973473E-01
3L_715564_SNP C T 0.07614 15 182 0.0724 4.6554785398331341E-02
3L_715649_SNP T G 0.065 13 187 0.9979 8.9765432181211180E-01
3L_715697_SNP A C 0.07653 15 181 0.9537 8.1589331256258657E-01
3L_715719_SNP T G 0.474 91 101 0.2874 3.0862101761627303E-01
3L_715729_SNP C A 0.2552 49 143 0.8745 8.2156988964480782E-01
3L_715761_SNP C T 0.4819 93 100 0.4622 3.5577329506856992E-01
3L_715774_SNP T G 0.06633 13 183 0.1633 1.0465893288610195E-01
3L_715783_SNP A G 0.2474 48 146 0.1168 1.3763905939558585E-01
3L_715788_SNP T A 0.1726 34 163 0.5014 6.7517933411113940E-01
3L_715834_SNP G C 0.3026 59 136 0.1145 1.1965092506052033E-01
3L_715859_SNP T G 0.2103 41 154 0.2727 3.6415282349492928E-01
3L_715933_SNP G A 0.4896 94 98 0.1609 2.1671522673435928E-01
3L_716024_SNP T C 0.08122 16 181 0.2309 1.6757889551901728E-01
3L_716027_SNP G A 0.05102 10 186 0.727 9.2131388944870118E-01
3L_716093_SNP G C 0.07 14 186 0.9271 8.5947253646875099E-01
3L_716139_SNP G C 0.3949 77 118 0.3562 1.7811396926220924E-01
3L_716146_DEL A AA 0.3814 74 120 0.358 2.1138670853675501E-01
3L_716172_SNP G A 0.381 72 117 0.5544 4.0058053847952357E-01
3L_716188_SNP A C 0.3854 74 118 0.4228 3.1278355897179400E-01
3L_716201_SNP C T 0.3866 75 119 0.3302 2.0642122446919209E-01
3L_716202_SNP A T 0.4 78 117 0.292 1.7597370856079575E-01
3L_716207_SNP C G 0.2103 41 154 0.931 9.4109447180472960E-01
3L_716210_SNP C A 0.3958 76 116 0.343 2.4777824722719044E-01
3L_716212_SNP T A 0.2154 42 153 0.8778 8.9712169241735484E-01
3L_716213_SNP A C 0.3969 77 117 0.3738 2.6370167675088618E-01
3L_716214_SNP C T 0.3969 77 117 0.4673 3.2984840445050057E-01
3L_716215_SNP T A 0.2165 42 152 0.9449 9.4318164562891982E-01
3L_716220_SNP A T 0.3692 72 123 0.4289 3.0216553185139294E-01
3L_716222_SNP C A 0.3673 72 124 0.406 2.7888465582181554E-01
3L_716224_SNP G A 0.3886 75 118 0.2979 1.9715933271808395E-01
3L_716234_SNP C G 0.2031 39 153 0.5419 5.9099771866424211E-01
3L_716241_SNP G A 0.2113 41 153 0.9376 9.2999070651318183E-01
3L_716244_DEL G AAAACAAGAAGTCAC 0.2183 43 154 0.8986 9.1617413397684522E-01
3L_716305_SNP T A 0.4124 80 114 0.1556 1.0608274939690676E-01
3L_716326_SNP C T 0.3505 68 126 0.1414 8.5967853124620963E-02
3L_716332_SNP T A 0.1744 34 161 0.5944 6.2959009383251507E-01
3L_716334_SNP T A 0.2073 40 153 0.5004 5.5403013404001833E-01
3L_716344_SNP A G 0.4133 81 115 0.1396 9.4876634510120739E-02
3L_716354_SNP T G 0.3198 63 134 0.228 1.8912204338254102E-01
3L_716358_SNP A C 0.2143 42 154 0.925 9.3041385854719150E-01
3L_716363_INS A AGGTTTA 0.3508 67 124 0.1332 8.1458578381122276E-02
3L_716379_SNP T C 0.2487 49 148 0.8326 9.2713550489449903E-01
3L_716381_SNP G T 0.3229 62 130 0.1045 5.1807872435198271E-02
3L_716395_SNP A G 0.4158 79 111 0.08583 5.1334440496530874E-02
3L_716415_SNP A T 0.2332 45 148 0.6103 6.8213262133219343E-01
3L_716422_SNP G T 0.2513 49 146 0.9927 9.3511850798140472E-01
3L_716434_SNP T C 0.2371 46 148 0.8879 8.3714329237015594E-01
3L_716559_SNP G A 0.4211 80 110 0.001319 3.2005806870281993E-04
3L_716622_SNP A G 0.3812 69 112 0.05126 2.2211952312235522E-02
3L_716660_SNP G A 0.2147 41 150 0.2263 2.7198453807992495E-01
3L_716664_SNP G T 0.2188 42 150 0.2968 3.7068545359872718E-01
3L_716881_SNP T C 0.2292 44 148 0.106 4.8048553669843466E-02
3L_717057_SNP T C 0.2704 53 143 0.6482 9.9727782589538294E-01
3L_717118_SNP A T 0.1122 22 174 0.5593 2.4953786413782764E-01
3L_717120_SNP C T 0.4286 81 108 0.1545 4.9222393824286323E-02
3L_717132_SNP T A 0.07614 15 182 0.1382 1.1822466328245196E-01
3L_717136_SNP T A 0.08081 16 182 0.08722 6.8056121387859173E-02
3L_717143_SNP G A 0.07653 15 181 0.1168 9.4622807797240971E-02
3L_717144_SNP T A 0.07179 14 181 0.08925 8.1202119036025339E-02
3L_717146_SNP T A 0.07179 14 181 0.232 1.9198019749444128E-01
3L_717156_MNP ATTTA CGCAT 0.08081 16 182 0.09323 7.6905137144021155E-02
3L_717163_SNP G A 0.08081 16 182 0.09323 7.6905137144021155E-02
3L_717164_SNP G C 0.08122 16 181 0.095 7.7888055820113017E-02
3L_717167_SNP T C 0.08081 16 182 0.09323 7.6905137144021155E-02
3L_717169_SNP A T 0.07143 14 182 0.1028 7.7814389314849533E-02
3L_717170_SNP A T 0.08081 16 182 0.09323 7.6905137144021155E-02
3L_717187_SNP A T 0.07614 15 182 0.1413 1.2715616522475637E-01
3L_717194_SNP G A 0.1307 23 153 0.933 8.8371606338739783E-01
3L_717196_SNP T G 0.07576 15 183 0.1035 8.2420823923393755E-02
3L_717209_SNP C A 0.2974 58 137 0.97 5.5243765419706548E-01
3L_717211_SNP G A 0.05 10 190 0.5807 6.4209644422150058E-01
3L_717212_SNP T C 0.322 57 120 0.7468 3.8073493429019778E-01
3L_717221_SNP G A 0.3731 72 121 0.3908 1.2454427778703858E-01
3L_717390_SNP T C 0.065 13 187 0.6847 8.1325073557232286E-01
3L_717493_SNP A C 0.08122 16 181 0.8449 7.0319072496753021E-01
3L_717542_SNP C T 0.3316 64 129 0.5425 3.5383808297603059E-01
3L_717566_SNP G C 0.09045 18 181 0.9952 5.7341411540933174E-01
3L_717625_SNP T C 0.2714 54 145 0.151 4.5173223388607943E-02
3L_717634_SNP A G 0.055 11 189 0.7866 6.8000925761630304E-01
3L_717716_SNP C T 0.055 11 189 0.4922 5.0265388256180454E-01
3L_717800_SNP G T 0.095 19 181 0.1695 4.6249665553678942E-01
3L_717802_SNP T C 0.09045 18 181 0.02919 1.6239118099919288E-02
3L_717803_SNP T C 0.08629 17 180 0.03657 2.4172522732107894E-02
3L_717807_INS CAGTTTACAC C 0.09845 19 174 0.0299 3.3043656924302965E-02
3L_717830_SNP T C 0.2332 45 148 0.8205 4.7908750874943451E-01
3L_717837_SNP A C 0.2335 46 151 0.7557 5.1566118311586218E-01
3L_717873_SNP T A 0.06061 12 186 0.6597 5.2663131023808685E-01
3L_717875_SNP A G 0.065 13 187 0.8259 6.4683753789203768E-01
3L_717898_SNP C A 0.2525 50 148 0.4345 2.2275054944474648E-01
3L_717903_INS CCTAATGATCAAGATTCA C 0.2449 48 148 0.4428 2.3521309949322711E-01
3L_717921_SNP T C 0.2487 49 148 0.4258 2.4040460614091519E-01
3L_717982_SNP G A 0.055 11 189 0.6168 2.8009753235495327E-01
3L_718039_SNP C T 0.3263 62 128 0.6475 9.5255910671863286E-01
3L_718043_SNP T G 0.0603 12 187 0.8359 6.5174332790245093E-01
3L_718061_SNP T G 0.4526 86 104 0.7439 7.1720179462881783E-01
3L_718191_SNP C G 0.4516 84 102 0.3612 6.9350837027647483E-01
3L_718193_INS TGCGAATTTTCGTCCG A 0.1302 25 167 0.9609 9.2253815343666368E-01
3L_718238_SNP G A 0.4 76 114 0.8927 8.4457154307157811E-01
3L_718301_SNP A G 0.06667 13 182 0.1011 6.4711438403884922E-02
3L_718321_SNP T A 0.05 10 190 0.5324 3.7113128566890896E-01
3L_718324_SNP G C 0.3989 75 113 0.3156 1.8022627967164784E-01
3L_718332_SNP A C 0.06533 13 186 0.07875 7.7725530184694150E-02
3L_718479_SNP T C 0.05584 11 186 0.3842 3.9613641452580040E-01
3L_718514_SNP G A 0.3548 66 120 0.1783 1.3740394958828550E-01
3L_718515_SNP C A 0.306 56 127 0.4449 3.1958381456115414E-01
3L_718581_SNP T A 0.09231 18 177 0.04063 9.8943583460456619E-02
3L_718614_SNP A G 0.07653 15 181 0.1972 4.3816599553589619E-01
3L_718727_SNP T C 0.2423 47 147 0.7037 4.6111836686796659E-01
3L_718746_SNP T G 0.2268 44 150 0.8596 5.9973525834998842E-01
3L_718747_SNP C A 0.2228 43 150 0.5541 2.5836626409539021E-01
3L_718775_SNP T A 0.2308 45 150 0.7893 5.5369984562134067E-01
3L_718791_SNP C T 0.1667 32 160 0.8951 5.0827003898701384E-01
3L_718796_SNP C T 0.1122 22 174 0.6364 8.0716072722803367E-01
3L_718856_SNP C T 0.398 78 118 0.9267 9.2512819295609117E-01
3L_718909_SNP A G 0.085 17 183 0.2861 6.5781954348774552E-01
3L_718924_SNP C T 0.08543 17 182 0.9287 8.8398043210263566E-01
3L_719026_SNP A C 0.3788 75 123 0.8816 9.7292541274336330E-01
3L_719163_SNP G C 0.3299 64 130 0.4834 5.0869338896989613E-01
3L_719168_SNP A G 0.3895 74 116 0.7604 6.3353102518640136E-01
3L_719181_SNP G C 0.09045 18 181 0.1888 1.6567054700040795E-01
3L_719182_SNP A G 0.3161 61 132 0.61 7.6729555986330078E-01
3L_719240_SNP A C 0.3436 67 128 0.9633 5.0432259865058993E-01
3L_719241_SNP T C 0.3385 66 129 0.9921 5.1821461865024399E-01
3L_719248_SNP T C 0.3402 66 128 0.9126 3.4091199939987959E-01
3L_719251_DEL GTTGTTGGG G 0.4118 77 110 0.9766 7.3731028125147557E-01
3L_719318_SNP C T 0.4051 79 116 0.9508 8.9018228321367376E-01
3L_719364_SNP A C 0.3144 61 133 0.6745 5.0844424812039679E-01
3L_719418_SNP A G 0.1212 24 174 0.8832 9.9419470429915013E-01
3L_719441_SNP C T 0.05528 11 188 0.6886 8.4950097901736399E-01
3L_719565_SNP T C 0.1218 24 173 0.1623 3.8747492972020037E-01
3L_719606_SNP C A 0.06186 12 182 0.1371 1.1390543467763559E-01
3L_719640_SNP A G 0.2188 42 150 0.04393 3.8644601601834937E-02
3L_719686_SNP C T 0.05076 10 187 0.225 1.5075277105457918E-01
3L_719700_SNP T C 0.2769 54 141 0.2476 1.9968132351112533E-01
3L_719735_DEL A CTGAAAAAGC 0.055 11 189 0.7311 8.9178673983070800E-01
3L_719751_SNP A G 0.1436 28 167 0.113 1.1951957694518900E-01
3L_719765_SNP G A 0.08629 17 180 0.6364 8.8277805517016272E-01
3L_719775_SNP C T 0.07143 14 182 0.6837 7.5270907984678337E-01
3L_719796_SNP T A 0.4343 86 112 0.6983 5.5900261560223963E-01
3L_719844_SNP T C 0.4 78 117 0.4942 5.6260891695851423E-01
3L_719854_SNP T C 0.3571 70 126 0.8751 8.3275090236575167E-01
3L_719864_SNP G T 0.3452 68 129 0.8119 7.9100610770696200E-01
3L_719918_SNP T C 0.1269 25 172 0.2669 2.1701970665513581E-01
3L_720216_SNP A G 0.4145 80 113 0.02836 5.4347248898493537E-02
3L_720264_SNP G T 0.1276 25 171 0.4806 6.3691006198025857E-01
3L_720266_SNP A G 0.09645 19 178 0.1333 1.3616574174791529E-01
3L_720272_SNP A T 0.171 33 160 0.5957 6.1999109670799224E-01
3L_720286_SNP A C 0.08718 17 178 0.5371 7.2031430565805166E-01
3L_720303_SNP A G 0.1156 23 176 0.4877 8.9697193482721149E-01
3L_720307_SNP C G 0.08205 16 179 0.3773 5.1603320538131248E-01
3L_720355_SNP C T 0.1658 32 161 0.3247 3.3125861953643143E-01
3L_720369_SNP A G 0.4456 86 107 0.09599 1.3686857259966712E-01
3L_720396_SNP T G 0.06061 12 186 0.5628 6.9946125276060833E-01
3L_720410_SNP T C 0.08543 17 182 0.8658 8.3412100203849104E-01
3L_720443_SNP C G 0.06061 12 186 0.6538 7.2080308818326067E-01
3L_720493_SNP A C 0.05612 11 185 0.7459 4.5870807403093683E-01
3L_720515_SNP T C 0.3368 64 126 0.7016 6.8188238292900050E-01
3L_720518_SNP C T 0.1202 22 161 0.5414 6.4903742628156469E-01
3L_720529_SNP T C 0.06154 12 183 0.1089 8.6706727156003804E-02
3L_720544_SNP T C 0.0829 16 177 0.05679 6.3510977412674849E-02
3L_720553_SNP A T 0.134 26 168 0.13 1.2632390797946869E-01
3L_720599_SNP A T 0.1117 22 175 0.07253 1.0522454395716851E-01
3L_720805_SNP A C 0.1313 26 172 0.06614 6.9904293667522377E-02
3L_720946_SNP G A 0.06122 12 184 0.5625 7.1512783094464449E-01
3L_721085_SNP C T 0.05 10 190 0.612 3.3354499422744532E-01
3L_721148_DEL T TAGCGCACGG 0.2835 55 139 0.7059 5.6223161678653044E-01
3L_721171_SNP T A 0.2487 49 148 0.3983 2.3153885660726770E-01
3L_721196_SNP A C 0.3402 66 128 0.849 6.3208945901411306E-01
3L_721205_SNP T C 0.4923 96 99 0.3066 2.2636392430049035E-01
3L_721213_SNP C A 0.269 53 144 0.9485 7.7339626487420499E-01
3L_721238_SNP C A 0.285 55 138 0.8297 9.6663959683263900E-01
3L_721246_SNP T C 0.2194 43 153 0.2786 3.8030782693774257E-01
3L_721259_SNP T A 0.4694 92 104 0.3424 2.9409893223551842E-01
3L_721262_SNP A G 0.4691 91 103 0.2996 2.4999327334581323E-01
3L_721272_SNP A T 0.456 88 105 0.3304 3.5150701229576953E-01
3L_721311_SNP A G 0.07576 15 183 0.7703 9.6893958489305243E-01
3L_721432_SNP T C 0.05025 10 189 0.5723 6.4734791732173658E-01
3L_721470_SNP T A 0.3005 58 135 0.8092 7.6049723767577027E-01
3L_721499_SNP C T 0.1846 36 159 0.2478 3.2087688103220735E-01
3L_721515_SNP G T 0.4064 76 111 0.9277 8.0852586117648972E-01
3L_721575_SNP C G 0.3814 74 120 0.9967 8.0178384773492650E-01
3L_721579_SNP T C 0.4352 84 109 0.2926 3.9885016370846460E-01
3L_721586_SNP T C 0.07576 15 183 0.7233 9.5932521583386410E-01
3L_721590_SNP A G 0.4084 78 113 0.2989 2.4417674165443815E-01
3L_721612_SNP G A 0.4433 86 108 0.5246 6.5120492094307281E-01
3L_721623_SNP T C 0.101 20 178 0.2104 2.8439973402236041E-01
3L_721646_SNP T A 0.07614 15 182 0.4924 6.6828227756692460E-01
3L_721647_SNP T C 0.08081 16 182 0.7091 9.0595171832063148E-01
3L_721725_SNP A T 0.401 79 118 0.6439 6.9426728088216261E-01
3L_721728_SNP A G 0.06533 13 186 0.786 8.7357935722520363E-01
3L_721756_SNP T G 0.06122 12 184 0.4197 4.4579302318050307E-01
3L_721769_SNP A G 0.09184 18 178 0.2393 2.9593116943489717E-01
3L_721781_SNP A T 0.06566 13 185 0.5404 6.3797976704340187E-01
3L_721831_SNP A G 0.1031 20 174 0.2428 2.9784503247686100E-01
3L_721918_SNP G T 0.1179 23 172 0.8769 8.0631540230712284E-01
3L_722038_SNP T C 0.1224 24 172 0.3516 3.0360891824362046E-01
3L_722067_DEL TGTGTGGT T 0.4359 85 110 0.178 4.1887098082819330E-01
3L_722091_SNP T A 0.4188 80 111 0.2546 5.1055041426203251E-01
3L_722096_DEL TTGT T 0.4439 83 104 0.2488 5.1507953774654014E-01
3L_722110_SNP T C 0.4154 81 114 0.3431 6.8927794964491884E-01
3L_722124_SNP C T 0.1414 28 170 0.7498 8.7995342480805372E-01
3L_722160_SNP A G 0.267 51 140 0.7177 8.1769252999132314E-01
3L_722181_SNP C T 0.07653 15 181 0.8214 4.6133116719549538E-01
3L_722287_SNP A G 0.114 22 171 0.982 8.7281424714667200E-01
3L_722301_SNP T C 0.4341 79 103 0.1323 2.0904083897405679E-01
3L_722339_INS G GG 0.08511 16 172 0.1052 1.5149416850271802E-01
3L_722356_SNP T C 0.07107 14 183 0.7488 9.2226516943723236E-01
3L_722516_SNP T C 0.1218 24 173 0.9993 8.7751756541253856E-01
3L_722530_INS GGGT C 0.09231 18 177 0.7837 5.1886601867217519E-01
3L_722538_SNP T C 0.05076 10 187 0.8763 9.4798078650019690E-01
3L_722539_SNP G A 0.05641 11 184 0.8315 9.1603169955942620E-01
3L_722550_SNP A G 0.05528 11 188 0.8216 9.0892731508200875E-01
3L_722551_SNP A T 0.06533 13 186 0.5545 6.5934643463092291E-01
3L_722555_SNP T G 0.2155 39 142 0.3579 2.5993781037386765E-01
3L_722562_SNP T A 0.07527 14 172 0.9498 8.8433666361268504E-01
3L_722566_SNP C A 0.06989 13 173 0.9567 9.1259700100756469E-01
3L_722575_SNP C G 0.08673 17 179 0.3922 2.5696200493858090E-01
3L_722584_SNP G T 0.1969 38 155 0.5704 4.5571713764935173E-01
3L_722590_SNP T A 0.1786 35 161 0.7084 8.0724082927577989E-01
3L_722596_SNP T G 0.05076 10 187 0.5 5.1903740431866796E-01
3L_722603_SNP A C 0.3579 68 122 0.359 2.8677531885475116E-01
3L_722607_SNP G A 0.1649 32 162 0.4852 5.7052873598014553E-01
3L_722612_SNP T C 0.1204 23 168 0.7535 7.6143583535641279E-01
3L_722613_SNP G A 0.1693 32 157 0.4641 5.0128258222202593E-01
3L_722616_SNP A T 0.05051 10 188 0.5082 5.2744812109617567E-01
3L_722651_SNP T C 0.1558 31 168 0.6894 7.9197074200228534E-01
3L_722661_SNP T A 0.2 39 156 0.4879 7.2462105434573076E-01
3L_722666_SNP A T 0.1885 36 155 0.5726 8.2602357013884098E-01
3L_722672_SNP T C 0.1495 29 165 0.4827 5.9624191403578775E-01
3L_722675_SNP T C 0.1173 23 173 0.6956 6.1184675440144565E-01
3L_722706_SNP G A 0.1276 25 171 0.7235 7.3612817655810159E-01
3L_722733_SNP C T 0.3245 61 127 0.1302 2.1554731497087487E-01
3L_722895_SNP G C 0.1122 22 174 0.1093 1.1679597522479856E-01
3L_722898_SNP T G 0.09596 19 179 0.1857 2.4665893017829410E-01
3L_723254_SNP T G 0.07107 14 183 0.9296 7.5476166575235382E-01
3L_723326_SNP G C 0.3575 69 124 0.4389 3.3259857479207200E-01
3L_723373_SNP T A 0.1005 20 179 0.1138 1.7492356413375487E-01
3L_723381_SNP A G 0.105 21 179 0.09221 1.3646107546034258E-01
3L_723389_SNP A C 0.08718 17 178 0.001104 6.7131822145371275E-03
3L_723391_SNP G A 0.202 40 158 0.4887 5.6463139593795109E-01
3L_723400_SNP C T 0.1066 21 176 0.1053 1.5793810417583576E-01
3L_723422_DEL AGT TC 0.3125 50 110 0.6572 7.4252308628962482E-01
3L_723474_SNP A T 0.08205 16 179 0.7864 7.1242176457754214E-01
3L_723475_SNP A T 0.09137 18 179 0.5802 4.9792888196473517E-01
3L_723505_SNP T A 0.3265 64 132 0.5987 9.9015996065446654E-01
3L_723516_SNP G C 0.1047 20 171 0.7597 6.8890098765663210E-01
3L_723534_SNP T C 0.1744 34 161 0.3349 5.2973039501405861E-01
3L_723537_SNP C T 0.1313 26 172 0.9572 9.8433600451864656E-01
3L_723551_SNP C T 0.07179 14 181 0.7444 5.7591944161190933E-01
3L_723552_SNP A T 0.1701 33 161 0.474 6.6095700464751550E-01
3L_723556_INS A ATCGTA 0.1475 27 156 0.3012 3.4295341376452237E-01
3L_723577_SNP A T 0.07107 14 183 0.8942 7.1920637798362264E-01
3L_723643_DEL A AGTT 0.065 13 187 0.3414 3.8542226075750308E-01
3L_723648_MNP GAG CTT 0.065 13 187 0.3414 3.8542226075750308E-01
3L_723734_SNP G A 0.1055 21 178 0.3568 4.2208363721352526E-01
3L_723751_SNP T C 0.1055 21 178 0.3568 4.2208363721352526E-01
3L_723883_SNP G T 0.08081 16 182 0.07559 9.7150601764166344E-02
3L_723886_SNP G A 0.1744 34 161 0.9865 8.0132490100297360E-01
3L_723946_SNP C A 0.07254 14 179 0.02182 4.8858067757828715E-02
3L_723992_SNP A T 0.065 13 187 0.396 4.5784315963689837E-01
3L_724524_SNP A G 0.09091 18 180 0.1038 1.2208251714327767E-01
3L_724531_SNP C T 0.1106 22 177 0.2226 2.2962257018890975E-01
3L_724575_INS A ATA 0.1237 23 163 0.9053 9.4615728308046787E-01
3L_724668_DEL TCTTTGAAACAT T 0.1218 24 173 0.3496 4.3346027867784021E-01
3L_724689_DEL GC G 0.125 24 168 0.3413 4.2144655339570325E-01
3L_724694_SNP T C 0.1162 23 175 0.1 1.5632409539264625E-01
3L_724713_SNP G A 0.1218 24 173 0.3365 4.2156703711944654E-01
3L_724715_SNP T A 0.1224 24 172 0.3412 4.2919917349904868E-01
3L_724716_SNP G T 0.1231 24 171 0.3449 4.2943487929376944E-01
3L_724719_SNP G T 0.1224 24 172 0.3541 4.3994120415461768E-01
3L_724726_SNP G T 0.1162 23 175 0.1 1.5632409539264625E-01
3L_724728_SNP G T 0.1212 24 174 0.3537 4.4237886512040536E-01
3L_724744_SNP T C 0.1122 22 174 0.1129 1.7835527584026500E-01
3L_724761_SNP G A 0.1128 22 173 0.03359 5.8166810828955300E-02
3L_724771_DEL GAA G 0.1218 24 173 0.3502 4.3672040482762986E-01
3L_724881_SNP C T 0.1515 30 168 0.5194 5.3310774683546081E-01
3L_725037_SNP G C 0.07538 15 184 0.8906 9.0932902103693714E-01
3L_725128_SNP C G 0.08586 17 181 0.2735 3.6757418405163811E-01
3L_725168_SNP C T 0.09184 18 178 0.3516 4.2684565199233149E-01
3L_725179_SNP C T 0.1675 33 164 0.235 3.0210549248985241E-01
3L_725194_SNP T C 0.1026 20 175 0.2597 3.2594594354575868E-01
3L_725219_SNP A G 0.09045 18 181 0.5425 5.3439882121863103E-01
3L_725542_SNP C T 0.134 26 168 0.4741 5.6816617354221666E-01
3L_725595_SNP A C 0.1658 32 161 0.533 4.9739909825940898E-01
3L_725596_SNP G C 0.05584 11 186 0.3764 3.2413067278234431E-01
3L_725601_SNP A G 0.09045 18 181 0.1302 1.5578165983640313E-01
3L_725624_SNP C T 0.1276 25 171 0.1238 1.5642535145777026E-01
3L_725641_SNP C T 0.07035 14 185 0.8433 9.4651968743493164E-01
3L_725688_SNP G A 0.2732 53 141 0.08593 1.0049119550614072E-01
3L_725694_SNP T G 0.1077 21 174 0.4634 5.3778660189076255E-01
3L_725705_SNP A C 0.2474 47 143 0.07055 7.9177627687008922E-02
3L_725707_INS C CTC 0.2833 51 129 0.06767 6.8273572145356010E-02
3L_725849_DEL CGATGC C 0.3486 61 114 0.08614 6.5903865267568210E-02
3L_725898_DEL G GATGCGTG 0.08081 16 182 0.5451 4.3445482300605742E-01
3L_725943_SNP C T 0.1939 38 158 0.1289 1.5555036492003760E-01
3L_725950_SNP A C 0.203 40 157 0.2633 2.9736703662401598E-01
3L_725964_SNP A G 0.08586 17 181 0.6257 5.2433345503148487E-01
3L_726020_DEL G CTTCTGAA 0.1061 21 177 0.3975 4.0157110311647404E-01
3L_726025_SNP C G 0.1486 26 149 0.3878 2.6192172871779751E-01
3L_726027_SNP G A 0.1437 25 149 0.373 2.5687654742133315E-01
3L_726034_SNP G A 0.2228 43 150 0.1832 1.0258735747480252E-01
3L_726042_SNP G A 0.1117 22 175 0.9989 9.9607827378468017E-01
3L_726048_SNP C T 0.08586 17 181 0.8757 7.9573701906023453E-01
3L_726057_SNP T A 0.1269 25 172 0.2705 2.3110293115647751E-01
3L_726063_SNP T G 0.1128 22 173 0.1986 1.5838477122190053E-01
3L_726065_SNP T C 0.2475 49 149 0.3588 2.6478903681895238E-01
3L_726068_SNP T C 0.2359 46 149 0.2601 1.7454622471357961E-01
3L_726069_SNP T C 0.1486 26 149 0.2114 1.4616016035956625E-01
3L_726072_SNP G A 0.1313 26 172 0.1917 1.5457210524423426E-01
3L_726076_SNP A C 0.2316 44 146 0.1943 1.3605430583641376E-01
3L_726079_SNP A G 0.1327 26 170 0.1611 9.1400040456180998E-02
3L_726101_SNP T C 0.095 19 181 0.9937 8.9258179895466516E-01
3L_726431_INS GTCTGCCCACG G 0.07812 15 177 0.814 7.9558579314237421E-01
3L_726572_SNP C T 0.1959 38 156 0.5378 6.0488381067406749E-01
3L_726589_SNP A G 0.1897 37 158 0.6491 7.1244009271037934E-01
3L_726604_SNP T C 0.1173 23 173 0.4774 4.4466860117872609E-01
3L_726631_SNP G A 0.3163 62 134 0.06461 6.8665135102686917E-02
3L_726721_SNP T A 0.075 15 185 0.1258 1.4622872748114590E-01
3L_726802_SNP T C 0.4643 91 105 0.009472 1.1253372932649355E-02
3L_726812_SNP A T 0.09 18 182 0.1222 1.3500219080461318E-01
3L_726829_SNP A G 0.2143 42 154 0.03823 4.0239109078097517E-02
3L_726849_SNP T C 0.08 16 184 0.101 1.0469258729658859E-01
3L_726890_SNP T C 0.1 20 180 0.2512 2.2218717800901222E-01
3L_726924_DEL AC CTCG 0.1146 22 170 0.808 7.0614582193374864E-01
3L_727158_SNP T C 0.1066 21 176 0.2159 2.7335548015456912E-01
3L_727295_SNP T A 0.4051 79 116 0.7815 6.6541524972122856E-01
3L_727360_SNP A G 0.356 68 123 0.6892 7.7710124240285250E-01
3L_727396_SNP C T 0.4521 85 103 0.545 6.0559366120445790E-01
3L_727445_SNP G A 0.4948 96 98 0.8802 9.3535081105563223E-01
3L_727454_DEL TGCG T 0.433 84 110 0.4994 5.4207914409406821E-01
3L_727460_SNP A C 0.4346 83 108 0.3894 4.2604253328016073E-01
3L_727605_SNP T C 0.197 39 159 0.108 1.6915995078579193E-01
3L_727611_DEL G GG 0.1862 35 153 0.0587 8.9250993221280384E-02
3L_727651_DEL GGACCAACGACGTATCGTG G 0.459 84 99 0.6706 4.0431126047645483E-01
3L_727674_SNP G A 0.228 44 149 0.09436 1.5755084179088985E-01
3L_728026_SNP G A 0.1244 24 169 0.4005 4.6480115070238437E-01
3L_728029_SNP T A 0.1244 24 169 0.3852 4.0772723714410164E-01
3L_728055_SNP G A 0.1244 24 169 0.3826 4.1129059470257678E-01
3L_728056_SNP C T 0.1146 22 170 0.4795 4.9886628278976686E-01
3L_728058_SNP G T 0.1111 21 168 0.5449 6.3678858090607371E-01
3L_728077_SNP G A 0.1099 21 170 0.4287 2.4754825497955779E-01
3L_728078_SNP T C 0.1146 22 170 0.4795 4.9886628278976686E-01
3L_728107_DEL TT T 0.06806 13 178 0.09336 6.0414941392807675E-02
3L_728140_SNP A C 0.055 11 189 0.342 3.4977565413858369E-01
3L_728191_SNP G A 0.1066 21 176 0.4959 3.4511542599102984E-01
3L_728265_SNP A G 0.1082 21 173 0.5233 6.4541204640711536E-01
3L_728326_SNP C T 0.2713 51 137 0.4857 6.9336308044408967E-01
3L_728360_SNP T G 0.05051 10 188 0.7753 6.9641372962212467E-01
3L_728365_SNP A G 0.2344 45 147 0.1159 1.7608735506981055E-01
3L_728734_SNP G A 0.1667 33 165 0.8668 7.6363696032402162E-01
3L_728767_SNP C T 0.1813 35 158 0.208 1.4782204060716730E-01
3L_728829_SNP T G 0.3834 74 119 0.6466 7.2364456256624310E-01
3L_728883_SNP G T 0.1458 28 164 0.3062 2.4997708414209818E-01
3L_728885_SNP C G 0.133 25 163 0.592 5.2101118464177532E-01
3L_728938_SNP G T 0.06186 12 182 0.8212 8.2857622453739488E-01
3L_728947_SNP G C 0.2969 57 135 0.7305 4.5467437018842327E-01
3L_729034_SNP C T 0.1558 31 168 0.05977 3.2349028509310249E-02
3L_729249_SNP T C 0.06533 13 186 0.2822 3.1152078151942209E-01
3L_729257_SNP T C 0.08673 17 179 0.08634 6.6822531269486785E-02
3L_729315_SNP G T 0.2332 45 148 0.07815 9.7982701064780686E-02
3L_729350_SNP C T 0.09137 18 179 0.3655 1.9422563883433652E-01
3L_729502_INS A AG 0.4505 82 100 0.0338 1.3644687489712752E-02
3L_729535_SNP G A 0.2323 46 152 0.1537 8.8687838723271462E-02
3L_729542_SNP A T 0.1156 23 176 0.9258 9.5312887381322198E-01
3L_729554_SNP A C 0.4162 82 115 0.03463 1.1688944984280700E-02
3L_729741_SNP C G 0.06667 13 182 0.8637 8.7248847529995899E-01
3L_729752_SNP T C 0.4974 97 98 0.2202 1.8674866662797762E-01
3L_729781_SNP G A 0.1222 22 158 0.5906 7.0475348996847975E-01
3L_729804_SNP A G 0.1134 22 172 0.5778 5.9424471283364599E-01
3L_729881_SNP A G 0.1156 23 176 0.05198 1.9913220848635973E-02
3L_729885_SNP T A 0.07538 15 184 0.8867 8.4632429843556722E-01
3L_729893_SNP G C 0.08122 16 181 0.8882 8.8187424928669533E-01
3L_729901_SNP C T 0.08543 17 182 0.8566 8.2058053007159559E-01
3L_729909_SNP A C 0.1269 25 172 0.04978 2.0586558317034879E-02
3L_729921_SNP T C 0.1186 23 171 0.05627 2.1132713424588827E-02
3L_729937_SNP A G 0.2929 58 140 0.03155 6.5282237469944859E-03
3L_729950_SNP G T 0.2893 57 140 0.04082 1.1199208696510074E-02
3L_729957_SNP A G 0.08586 17 181 0.6822 6.1742477585015587E-01
3L_729958_INS A AAGTTCAAATGCC 0.1869 37 161 0.06436 1.5173057930928179E-02
3L_729987_SNP A T 0.1117 22 175 0.6536 4.3256240048458072E-01
3L_729991_SNP T A 0.1846 36 159 0.07303 1.7343669939884149E-02
3L_730003_SNP C G 0.2678 49 134 0.08569 3.7239901283952236E-02
3L_730004_SNP T G 0.1117 22 175 0.6153 4.7116886108699851E-01
3L_730007_SNP A T 0.1162 23 175 0.04995 1.8053762465692170E-02
3L_730008_SNP G A 0.191 38 161 0.1844 6.6285593248380348E-02
3L_730014_SNP C A 0.3721 64 108 0.06864 3.0673464757347588E-02
3L_730068_SNP A G 0.1162 23 175 0.9173 8.9907122111451887E-01
3L_730071_SNP C G 0.1162 23 175 0.7095 5.2832341074532341E-01
3L_730074_SNP T C 0.1117 22 175 0.887 8.7686161385689732E-01
3L_730076_SNP G C 0.1162 23 175 0.9984 7.7521415846824449E-01
3L_730091_SNP C T 0.2256 44 151 0.4137 2.3136296236169673E-01
3L_730092_SNP G A 0.1218 24 173 0.5584 4.0194085281167669E-01
3L_730095_SNP T C 0.1263 25 173 0.501 3.4499114802844266E-01
3L_730101_SNP G T 0.2228 43 150 0.3074 1.4275595435804800E-01
3L_730116_SNP A C 0.09645 19 178 0.6627 4.8494304014642287E-01
3L_730121_SNP A C 0.1156 23 176 0.1048 4.3551978895421964E-02
3L_730138_SNP T G 0.1152 22 169 0.02845 7.6779512484527546E-03
3L_730145_SNP G A 0.1156 23 176 0.02019 8.4896947749686716E-03
3L_730404_INS TT T 0.08377 16 175 0.8589 5.7436250700534563E-01
3L_730478_SNP A G 0.1869 37 161 0.485 6.3393277038437645E-01
3L_730523_SNP A G 0.05076 10 187 0.3927 4.9893868145230413E-01
3L_730528_SNP T G 0.2121 42 156 0.0834 4.0595122595358822E-02
3L_730578_SNP G C 0.05556 11 187 0.4839 6.1797426423360935E-01
3L_730816_SNP G A 0.11 22 178 0.03473 1.2672931144813677E-02
3L_730842_SNP T A 0.1106 22 177 0.03579 1.3129437851449847E-02
3L_730863_SNP C A 0.2362 47 152 0.1592 8.2945389625903296E-02
3L_730866_SNP G T 0.2308 45 150 0.1976 1.2359631212098932E-01
3L_730881_INS TA T 0.05236 10 181 0.8115 8.3535042555587913E-01
3L_730887_SNP T A 0.1472 29 168 0.05019 2.1472505172653096E-02
3L_730897_SNP A C 0.07071 14 184 0.8404 7.7768692522793548E-01
3L_730900_SNP G T 0.1465 29 169 0.04058 1.5231599829096032E-02
3L_730920_SNP C G 0.09137 18 179 0.5535 5.1277242255527500E-01
3L_730951_DEL A CACC 0.1347 26 167 0.5556 5.9745223947456738E-01
3L_731001_SNP T A 0.08122 16 181 0.9801 7.9380241772037508E-01
3L_731181_SNP C T 0.1055 21 178 0.8244 8.4328833586663909E-01
3L_731205_SNP G T 0.375 72 120 0.9173 5.7570226853397699E-01
3L_731289_SNP A T 0.4345 73 95 0.1929 8.8003896169692175E-02
3L_731351_SNP A T 0.4894 92 96 0.8061 4.8573962738822907E-01
3L_731364_DEL TC GGG 0.1164 22 167 0.0423 3.4519667176482895E-02
3L_731369_SNP G C 0.2222 38 133 0.1437 2.3506621416561824E-01
3L_731384_SNP G T 0.3415 56 108 0.6172 6.9226061757722923E-01
3L_731410_SNP C T 0.3959 78 119 0.0429 1.1556866698975463E-02
3L_731546_SNP T C 0.2552 49 143 0.101 4.5801746398798152E-02
3L_731587_SNP T A 0.3 54 126 0.192 9.7608708046921455E-02
3L_731595_SNP G A 0.3418 67 129 0.9224 8.2718467266703033E-01
3L_731602_SNP C T 0.3299 64 130 0.6216 7.7875491738349689E-01
3L_731612_SNP G A 0.3438 66 126 0.04371 1.2599325790757067E-02
3L_731637_SNP A C 0.1399 27 166 0.5117 6.1998067000234802E-01
3L_731642_SNP G A 0.1224 24 172 0.6028 6.0196351841150264E-01
3L_731643_SNP T A 0.2216 43 151 0.6741 5.9405977184743319E-01
3L_731657_SNP T C 0.3846 70 112 0.09793 7.3140358260941923E-02
3L_731658_SNP T A 0.3784 70 115 0.09098 7.0911201724377759E-02
3L_731671_SNP T C 0.1897 37 158 0.7261 8.4982884003342274E-01
3L_731816_INS T TT 0.2881 51 126 0.1532 8.8057427182059667E-02
3L_731818_SNP T C 0.2787 51 132 0.1304 7.3263019681949787E-02
3L_731826_SNP C G 0.2642 51 142 0.1577 8.7714490539659962E-02
3L_731868_SNP A T 0.1919 38 160 0.8784 7.4053801386136020E-01
3L_731869_SNP G A 0.3299 64 130 0.8916 7.5737886290834511E-01
3L_731872_SNP A G 0.3367 66 130 0.7992 6.8299305090863816E-01
3L_731970_SNP A G 0.4255 80 108 0.1277 8.2087737361424370E-02
3L_732095_SNP A G 0.3402 66 128 0.06093 2.0512736140449118E-02
3L_732114_SNP G A 0.3333 64 128 0.1629 8.8044812398568539E-02
3L_732161_SNP G C 0.4124 80 114 0.8701 9.2816460597997108E-01
3L_732165_SNP T C 0.4093 79 114 0.8772 9.4454337190636795E-01
3L_732194_DEL A ATTTATTTATATA 0.0765 14 169 0.8482 3.0967760823962243E-01
3L_732230_DEL T TTCTTGAT 0.4 74 111 0.3152 2.2883000112778928E-01
3L_732299_DEL TGTGTATAGACTTGCT T 0.4712 90 101 0.1541 7.8964758642039529E-02
3L_732459_SNP T C 0.075 15 185 0.3132 3.2282846677356125E-01
3L_732564_SNP G A 0.1263 25 173 0.9143 8.8199113221003045E-01
3L_732680_DEL G GGCCG 0.2826 52 132 0.04878 5.3246033146916186E-02
3L_732700_SNP A C 0.05556 11 187 0.6963 7.0730826215929010E-01
3L_732757_SNP C T 0.05076 10 187 0.7561 4.8165595579244469E-01
3L_732815_SNP A G 0.09845 19 174 0.8259 8.4474979405442263E-01
3L_732867_DEL GGAATCAC TGCAACCGCTGGCCAAGCCGGGAATTGCGGCAAAATGGTTAATCATTTAGGTATAAATCTCGATCGCTTCTTTGTCTGACATTGCCCGTGGGGCCACAATCCAGAATGCATCTAGCATGGAAGACCATTAACGTCCTTGTCGGCCGGTAATTTTACACTGGCGAGTAAAGATCAGGG 0.1657 29 146 0.08948 1.2235821971864691E-01
3L_733054_SNP T A 0.3438 66 126 0.711 6.3763575266930506E-01
3L_733055_SNP A G 0.3368 64 126 0.8104 7.1295545489875201E-01
3L_733072_SNP T C 0.1917 37 156 0.8245 7.6657594092007841E-01
3L_733107_SNP A G 0.1128 22 173 0.9846 9.5466030966513837E-01
3L_733159_INS TATTATT T 0.2606 43 122 0.6487 9.4668979382151086E-01
3L_733160_SNP A G 0.2567 48 139 0.9618 8.2925719331478054E-01
3L_733161_DEL T TGTGAGCTA 0.2251 43 148 0.97 8.8379408613751875E-01
3L_733172_SNP T A 0.2475 49 149 0.9855 9.9269073773798511E-01
3L_733201_SNP G A 0.4844 93 99 0.4606 3.9649398099037070E-01
3L_733227_SNP G C 0.2487 49 148 0.132 1.2452265805626772E-01
3L_733239_SNP A C 0.1128 22 173 0.9053 9.6981560701949887E-01
3L_733242_SNP T C 0.4145 80 113 0.1271 1.5462212831582445E-01
3L_733421_SNP T C 0.1055 21 178 0.009728 1.9733527961108284E-02
3L_733464_SNP A G 0.1117 22 175 0.8851 9.8326425428880093E-01
3L_733503_SNP C A 0.2113 41 153 0.2094 9.7028968580273767E-02
3L_733525_INS AA A 0.3065 57 129 0.1995 3.1430795058473027E-01
3L_733530_SNP A G 0.2917 56 136 0.07174 8.3672465777499538E-02
3L_733540_SNP A G 0.09845 19 174 0.453 4.2594849451505545E-01
3L_733542_SNP T G 0.2031 39 153 0.5285 3.0610215769365523E-01
3L_733544_SNP G A 0.1465 29 169 0.131 1.1746625194969385E-01
3L_733608_SNP T C 0.1531 30 166 0.1236 1.4540253836825245E-01
3L_733692_SNP A G 0.2959 58 138 0.186 1.1170587283750710E-01
3L_733754_SNP A T 0.1231 24 171 0.7955 8.5693414443791605E-01
3L_733808_SNP A G 0.101 20 178 0.0002025 1.0878824586034905E-04
3L_733915_SNP T G 0.1179 23 172 0.8521 8.3767437067276462E-01
3L_733953_SNP T A 0.1508 30 169 0.9054 9.6751935116157672E-01
3L_733954_SNP A T 0.1465 29 169 0.9533 7.1000284607579955E-01
3L_733962_SNP A G 0.4339 82 107 0.08164 7.9395664829530463E-02
3L_733987_SNP A T 0.4667 91 104 0.2034 2.3242687705834875E-01
3L_733990_DEL T GC 0.4346 83 108 0.15 1.8108434197146472E-01
3L_733993_SNP G A 0.4845 94 100 0.2429 2.9572484541442789E-01
3L_734001_SNP T G 0.4513 88 107 0.1517 1.4786007394369771E-01
3L_734008_SNP C T 0.3351 63 125 0.1042 8.9585674337527399E-02
3L_734019_SNP C T 0.3211 61 129 0.8358 9.4788080591204293E-01
3L_734054_SNP C G 0.2932 56 135 0.292 4.7766405097061027E-01
3L_734058_SNP A C 0.2923 57 138 0.3979 3.6902148379548338E-01
3L_734065_SNP A C 0.2642 51 142 0.2404 5.0731033554112126E-01
3L_734123_SNP C T 0.4127 78 111 0.5674 7.7252193278428483E-01
3L_734126_SNP G A 0.2694 52 141 0.2381 4.8372239555038032E-01
3L_734159_SNP T A 0.1263 25 173 0.09654 5.9778091126324887E-02
3L_734162_SNP T G 0.1495 29 165 0.6412 4.3083436190301705E-01
3L_734163_SNP A T 0.1451 28 165 0.07383 6.5640647565700289E-02
3L_734170_DEL T TAAATAATTT 0.09574 18 170 1.132e-06 5.6850581049509661E-06
3L_734185_SNP T A 0.1709 34 165 0.7211 8.6794830526902778E-01
3L_734190_SNP T A 0.159 31 164 0.04359 3.3603793108747650E-02
3L_734193_INS TC T 0.3373 57 112 0.9399 8.8640666013692648E-01
3L_734194_SNP C G 0.4471 76 94 0.1028 6.4230382376594772E-02
3L_734195_SNP G A 0.4393 76 97 0.07488 4.7843661933182992E-02
3L_734196_DEL A AACTCC 0.3353 58 115 0.9539 9.4554061105901843E-01
3L_734203_SNP C T 0.4253 74 100 0.07743 4.8597012363003532E-02
3L_734210_SNP C T 0.3557 69 125 0.1605 2.6273105121649232E-01
3L_734239_SNP C T 0.2953 57 136 0.2663 4.1679965700269050E-01
3L_734247_SNP C A 0.1269 25 172 0.9792 9.6819741604426657E-01
3L_734250_SNP C G 0.1263 25 173 0.982 9.7557358994096754E-01
3L_734378_SNP A G 0.2284 45 152 0.1656 8.5311744850146365E-02
3L_734520_SNP T G 0.2902 56 137 0.8932 9.2603892025352419E-01
3L_734534_SNP T C 0.2772 51 133 0.6468 7.8554854442650646E-01
3L_734535_SNP G T 0.3194 61 130 0.8891 9.5152538439462586E-01
3L_734538_SNP T C 0.2611 47 133 0.8829 7.8963790291286351E-01
3L_734547_INS TGT T 0.3027 56 129 0.8746 8.5332399992089647E-01
3L_734639_SNP T C 0.2804 53 136 0.4572 3.7674150497196335E-01
3L_734727_SNP T C 0.1162 23 175 0.153 1.0125315278191416E-01
3L_734731_SNP G C 0.09184 18 178 0.7207 3.7985447391729377E-01
3L_735003_SNP A G 0.0567 11 183 0.8832 8.6357228321128476E-01
3L_735004_SNP A T 0.06122 12 184 0.9782 9.3705628286475362E-01
3L_735040_SNP C G 0.1538 30 165 0.7758 7.9628389188362181E-01
3L_735043_SNP A G 0.1582 31 165 0.9147 9.1343404123896033E-01
3L_735044_SNP A G 0.1685 30 148 0.9336 9.2063013023345608E-01
3L_735046_MNP TTT AAG 0.1685 30 148 0.7943 7.9896973971204122E-01
3L_735056_SNP C T 0.2462 48 147 0.9277 9.2550327593127935E-01
3L_735070_SNP A C 0.3229 62 130 0.7768 8.5937462794760877E-01
3L_735077_SNP A T 0.08629 17 180 0.8141 9.1061567953008293E-01
3L_735094_DEL A AATTAAA 0.06633 13 183 0.456 6.7445009800938838E-01
3L_735124_SNP A G 0.3161 61 132 0.7785 8.9756865608428393E-01
3L_735170_SNP A G 0.1443 28 166 0.8155 7.9311353811791141E-01
3L_735176_SNP G A 0.2959 58 138 0.267 1.3834476302222420E-01
3L_735236_SNP T C 0.07216 14 180 0.2753 4.4806714382396540E-01
3L_735320_SNP A G 0.1878 37 160 0.6607 9.1894108606647273E-01
3L_735444_DEL CTGGCTC C 0.06742 12 166 0.1334 8.6939586521023626E-02
3L_735506_SNP A G 0.1472 29 168 0.5982 6.1959540149046943E-01
3L_735620_SNP T G 0.07772 15 178 0.9045 8.9226843070789663E-01
3L_735745_DEL A AA 0.2258 42 144 0.3878 3.3923927874505344E-01
3L_735790_SNP T G 0.05556 11 187 0.4551 6.1665312579424036E-01
3L_735873_DEL T TCTTTT 0.1026 20 175 0.9195 5.9765312640617441E-01
3L_735908_INS CC C 0.1036 20 173 0.9146 9.5322861720332563E-01
3L_735921_SNP G C 0.1111 22 176 0.9719 9.7338964760084978E-01
3L_735923_SNP G T 0.07653 15 181 0.5423 5.3290444850112861E-01
3L_736035_DEL TGTTT GC 0.1231 24 171 0.08398 5.9748452608808782E-02
3L_736072_SNP T G 0.3298 63 128 0.1606 1.4810888022381885E-01
3L_736128_SNP G T 0.2821 55 140 0.1084 8.1044405746693707E-02
3L_736133_SNP G A 0.2553 48 140 0.1089 8.1126548240994079E-02
3L_736182_SNP A G 0.1888 37 159 0.7655 8.4620549914373155E-01
3L_736197_SNP G A 0.1692 33 162 0.8893 6.2768369925933276E-01
3L_736286_SNP A C 0.07035 14 185 0.9299 7.1536710805890813E-01
3L_736287_SNP A C 0.1357 27 172 0.8791 8.1088945247698141E-01
3L_736314_INS CAACAACC C 0.1235 20 142 0.877 4.7577578179279689E-01
3L_736381_SNP C T 0.1878 37 160 0.7444 8.9714334156340991E-01
3L_736404_SNP G C 0.1436 28 167 0.7282 5.1691673108902925E-01
3L_736455_SNP T G 0.1746 33 156 0.504 5.7244662925170942E-01
3L_736459_SNP T G 0.1852 35 154 0.759 7.8743627005670225E-01
3L_736461_SNP G C 0.1837 36 160 0.5905 6.2429078806317984E-01
3L_736736_DEL C AT 0.1141 21 163 0.3675 3.6947324529734937E-01
3L_736739_SNP G C 0.1283 24 163 0.721 5.1766279165453433E-01
3L_736750_SNP C T 0.1202 22 161 0.8493 5.9812831411901879E-01
3L_736925_SNP G A 0.1122 22 174 0.8585 9.7729868565593148E-01
3L_737224_SNP G A 0.06186 12 182 0.539 5.4283861609057182E-01
3L_737501_DEL AA A 0.1173 21 158 0.8731 9.5644680407940263E-01
3L_737597_SNP A C 0.1675 33 164 0.7852 7.7715310615994160E-01
3L_737598_SNP T A 0.1728 33 158 0.792 7.8608793699155965E-01
3L_737669_SNP A C 0.1616 32 166 0.6857 6.8913305984933371E-01
3L_737702_SNP C T 0.16 32 168 0.7939 8.4673816725811346E-01
3L_737712_SNP G T 0.1701 33 161 0.8291 9.8730216975220275E-01
3L_737719_SNP G T 0.171 33 160 0.8634 9.8179444770913227E-01
3L_737720_SNP A T 0.1795 35 160 0.697 7.9547827456889164E-01
3L_738329_SNP T C 0.1472 29 168 0.4789 3.6812578151353648E-01
3L_738333_SNP T G 0.1466 28 163 0.4115 3.3078005409391931E-01
3L_738340_SNP T C 0.1414 27 164 0.6182 5.5675296593001744E-01
3L_738515_SNP G A 0.1082 21 173 0.8007 9.3675350499746823E-01
3L_738526_SNP T C 0.095 19 181 0.9731 9.2935452569856081E-01
3L_738557_SNP T C 0.1015 20 177 0.8626 9.4065063707259711E-01
3L_738575_SNP G A 0.09231 18 177 0.9892 8.7182676161289852E-01
3L_738577_SNP A G 0.342 66 127 0.8539 8.1434763363465457E-01
3L_738586_SNP G T 0.2684 51 139 0.3184 1.2133606880316106E-01
3L_738587_SNP C T 0.2646 50 139 0.343 2.1020167520142852E-01
3L_738664_SNP C T 0.1071 21 175 0.9138 9.4415683624168079E-01
3L_738665_SNP G C 0.1111 22 176 0.7816 8.4773924447211646E-01
3L_738740_SNP T G 0.1218 24 173 0.9563 7.2055055330234818E-01
3L_738876_SNP T C 0.09596 19 179 0.9218 9.1963647511785906E-01
3L_738889_SNP T A 0.2374 47 151 0.7296 5.7299867811968941E-01
3L_738891_SNP A T 0.2347 46 150 0.5619 3.2535183260580880E-01
3L_738920_SNP A T 0.1168 23 174 0.8062 9.0911422283604493E-01
3L_738951_SNP T C 0.2245 44 152 0.8507 8.0422281595457668E-01
3L_739064_SNP T C 0.1406 27 165 0.8553 5.0229122171322094E-01
3L_739168_SNP G T 0.3281 63 129 0.702 5.4306082919256649E-01
3L_739171_SNP T C 0.3158 60 130 0.6318 4.8622703806925982E-01
3L_739173_SNP A G 0.05076 10 187 0.6017 5.7117012170604142E-01
3L_739270_SNP G T 0.4764 91 100 0.2359 2.2629998850107003E-01
3L_739298_INS GG G 0.2514 46 137 0.2176 3.3066706192414730E-01
3L_739320_SNP G T 0.1206 24 175 0.9255 8.0588374897656823E-01
3L_739326_SNP T A 0.2908 57 139 0.3112 3.5243717296150723E-01
3L_739328_SNP T G 0.1878 37 160 0.2382 3.0861229613377283E-01
3L_739329_SNP C T 0.1212 24 174 0.9422 9.4131080853277294E-01
3L_739360_SNP T A 0.4639 90 104 0.6477 5.4042948711817518E-01
3L_739370_SNP A T 0.3886 75 118 0.2795 2.8749816234772774E-01
3L_739431_SNP A T 0.1755 33 155 0.3388 4.2973227387883683E-01
3L_739449_SNP C T 0.17 34 166 0.5339 6.6071729929612610E-01
3L_739455_SNP T C 0.2205 43 152 0.5873 3.4295363335672058E-01
3L_739526_SNP G C 0.09091 18 180 0.9217 7.6127274646812271E-01
3L_739565_SNP A G 0.3886 75 118 0.9 5.5369292711183293E-01
3L_739619_SNP A G 0.08247 16 178 0.5737 7.7645431588578639E-01
3L_739625_SNP C T 0.3438 66 126 0.8156 9.7343727528809365E-01
3L_739629_SNP C G 0.07576 15 183 0.8522 9.1697048911529144E-01
3L_739674_SNP G T 0.2051 40 155 0.6371 5.7928549209072266E-01
3L_739675_SNP T A 0.2062 40 154 0.4847 3.3491808020721581E-01
3L_739713_SNP T C 0.07732 15 179 0.5301 4.7443477717948412E-01
3L_739797_SNP T C 0.1598 31 163 0.967 7.3192456816575180E-01
3L_739802_SNP A G 0.4734 89 99 0.6147 4.8198848174833875E-01
3L_739876_SNP T G 0.1768 35 163 0.6827 4.5091804743714547E-01
3L_739906_SNP G T 0.3958 76 116 0.6892 4.1990669182910823E-01
3L_740176_SNP A G 0.08629 17 180 0.9846 8.6288223942909326E-01
3L_740182_SNP G C 0.2917 56 136 0.8942 9.0633823906953281E-01
3L_740237_SNP A G 0.1832 35 156 0.8072 4.9979194613471178E-01
3L_740238_SNP G T 0.2917 56 136 0.6831 9.9627597264386980E-01
3L_740364_INS GT G 0.2834 53 134 0.6102 5.4457519487357597E-01
3L_740386_SNP G T 0.3112 61 135 0.9689 6.9544079187797059E-01
3L_740416_SNP T C 0.09045 18 181 0.9014 8.2402059495433766E-01
3L_740507_SNP G A 0.3131 62 136 0.8012 9.8549894288548845E-01
3L_740738_SNP A G 0.2154 42 153 0.8474 8.2767478278699513E-01
3L_740760_SNP G A 0.2222 44 154 0.7372 7.3453728458118128E-01
3L_741035_SNP A C 0.1749 32 151 0.8782 6.6493866047789840E-01
3L_741091_DEL G GCAAATCG 0.1117 22 175 0.6926 7.5004147855958037E-01
3L_741144_SNP T C 0.148 29 167 0.878 6.9471080989719503E-01
3L_741183_SNP A G 0.1523 30 167 0.8051 9.8517248067470209E-01
3L_741206_SNP T G 0.1546 30 164 0.9968 7.8861087898168170E-01
3L_741383_SNP A C 0.1156 23 176 0.6294 6.9546149456439021E-01
3L_741547_SNP A G 0.1675 33 164 0.9502 7.6498248389935453E-01
3L_741607_SNP T A 0.1206 24 175 0.4761 4.7815815138767137E-01
3L_741724_INS CGC C 0.3784 70 115 0.4963 6.0686271552759097E-01
3L_741822_SNP T C 0.055 11 189 0.4731 3.0677441673875760E-01
3L_741843_INS TTGCGATAAATCATA T 0.1574 31 166 0.7238 5.0073282393273033E-01
3L_741847_SNP C T 0.1616 32 166 0.9519 9.7804930649964628E-01
3L_741849_DEL T TTGAGTAT 0.05025 10 189 0.67 4.7269819735409568E-01
3L_741849_SNP G T 0.1755 33 155 0.8653 8.9077751560350049E-01
3L_741850_SNP A T 0.172 32 154 0.9071 9.0676120877820676E-01
3L_741853_MNP AAT GTA 0.1711 32 155 0.7005 6.8490024520064963E-01
3L_741860_SNP T G 0.1667 31 155 0.7875 8.1260476767031475E-01
3L_741861_SNP A G 0.08122 16 181 0.9349 8.4093319845786763E-01
3L_741862_INS AG A 0.1658 33 166 0.9263 9.7959890576683284E-01
3L_741866_SNP A T 0.05128 10 185 0.4012 2.2772515384040859E-01
3L_741867_SNP G A 0.2228 43 150 0.9258 8.3524303822399515E-01
3L_741870_SNP G C 0.1574 31 166 0.8924 9.5364608238366522E-01
3L_741880_SNP A G 0.055 11 189 0.4731 3.0677441673875760E-01
3L_741881_SNP G T 0.1421 28 169 0.841 8.2066617961472399E-01
3L_741887_SNP C G 0.1421 28 169 0.7107 6.9483521544858640E-01
3L_741892_SNP C A 0.1066 21 176 0.8116 6.1108127776703403E-01
3L_741900_SNP C T 0.1596 30 158 0.2088 1.3765090440575467E-01
3L_741918_SNP C A 0.185 37 163 0.4058 3.5851547325292110E-01
3L_741926_SNP A T 0.1809 36 163 0.3451 3.0789710262338599E-01
3L_741967_SNP C A 0.1939 38 158 0.9849 6.8882547772332769E-01
3L_741987_SNP G C 0.1055 21 178 0.6664 7.7770323192512403E-01
3L_742118_SNP A C 0.1229 22 157 0.9455 9.4023251096381533E-01
3L_742231_SNP T C 0.1212 24 174 0.5623 7.0783394250008347E-01
3L_742294_SNP T C 0.1414 28 170 0.4133 5.1954046268319809E-01
3L_742482_SNP G A 0.201 39 155 0.7481 9.8036187283115095E-01
3L_742636_SNP T C 0.1055 21 178 0.9699 8.2442763498447247E-01
3L_742798_SNP G T 0.09137 18 179 0.2918 3.7224067007643025E-01
3L_742856_SNP A C 0.3598 68 121 0.8824 7.5506228541015197E-01
3L_742881_SNP T G 0.1055 21 178 0.6199 5.1940237194262462E-01
3L_742917_SNP T G 0.3089 59 132 0.9454 7.9495905879320872E-01
3L_742989_SNP A C 0.3594 69 123 0.97 9.2510577384630133E-01
3L_742992_DEL A ATGGTTTTTGATAACTAA 0.3542 68 124 0.8604 9.7398939362052084E-01
3L_743013_SNP A G 0.3627 70 123 0.9648 8.2719986342973484E-01
3L_743033_SNP T C 0.3627 70 123 0.85 9.6708661301871979E-01
3L_743046_SNP T A 0.3575 69 124 0.9581 8.9657538783765378E-01
3L_743047_INS TTT T 0.1714 30 145 0.5397 4.6789598887399197E-01
3L_743058_SNP A T 0.349 67 125 0.8308 9.4269479699182468E-01
3L_743080_SNP A T 0.3209 60 127 0.5577 5.1532077225904693E-01
3L_743084_INS TT T 0.3224 59 124 0.6114 6.0730190208073231E-01
3L_743142_SNP G A 0.1554 30 163 0.8523 5.5208463221661752E-01
3L_743145_SNP A T 0.1546 30 164 0.9376 9.0110430556887111E-01
3L_743147_SNP C G 0.3744 73 122 0.7169 7.4858193580419463E-01
3L_743149_SNP G A 0.1562 30 162 0.9753 9.5453631556014129E-01
3L_743289_SNP T C 0.1421 28 169 0.4998 5.7051358652475403E-01
3L_743313_SNP G A 0.2642 51 142 0.4048 5.1130838556162961E-01
3L_743355_SNP G A 0.1 20 180 0.5696 5.2559568774708287E-01
3L_743426_SNP T C 0.09045 18 181 0.1975 1.7693332442270526E-01
3L_743431_SNP T C 0.3744 73 122 0.9366 8.9123279430952074E-01
3L_743607_SNP G C 0.07614 15 182 0.7565 5.7096136557913768E-01
3L_743618_SNP A C 0.07576 15 183 0.7701 5.8573661494366358E-01
3L_743801_SNP T C 0.2437 48 149 0.7472 7.1585834529575543E-01
3L_743815_SNP C G 0.449 88 108 0.5122 3.0021675011118576E-01
3L_743819_SNP G A 0.4541 89 107 0.5571 3.2989228221518285E-01
3L_743835_SNP A G 0.1218 24 173 0.6673 7.5328838673489085E-01
3L_743838_SNP T C 0.3763 73 121 0.7606 3.8753640452527072E-01
3L_743842_SNP A T 0.3665 70 121 0.8195 4.3863360160303211E-01
3L_743855_SNP A G 0.09548 19 180 0.8465 6.4170236962861360E-01
3L_743857_SNP G T 0.09845 19 174 0.9777 7.6587906717163501E-01
3L_743874_SNP T A 0.1031 20 174 0.9057 9.4346059651417669E-01
3L_743875_SNP A T 0.1031 20 174 0.9057 9.4346059651417669E-01
3L_743900_SNP G A 0.07538 15 184 0.4747 4.4276465065774329E-01
3L_743910_SNP A T 0.3846 75 120 0.9393 5.6292069439129855E-01
3L_743913_SNP T G 0.07538 15 184 0.4747 4.4276465065774329E-01
3L_743922_DEL G GG 0.3939 78 120 0.9442 5.2385658119532541E-01
3L_743935_DEL C CACTC 0.267 51 140 0.7446 3.1602763705569059E-01
3L_743941_SNP A G 0.1939 38 158 0.6294 3.3008570989895547E-01
3L_743942_SNP A G 0.2908 57 139 0.8324 4.4058266490318199E-01
3L_743944_SNP T G 0.105 21 179 0.8273 9.5835303685549122E-01
3L_743948_SNP G A 0.1015 20 177 0.9206 8.8980560458383762E-01
3L_743967_SNP C A 0.07538 15 184 0.9802 8.9018381256461199E-01
3L_743979_SNP G A 0.1818 36 162 0.8049 9.7681988361055483E-01
3L_743993_SNP C T 0.4526 86 104 0.2857 1.8458392881646069E-01
3L_744050_SNP G T 0.09645 19 178 0.8699 9.2558582545476598E-01
3L_744129_SNP A G 0.06154 12 183 0.8276 7.2817888100706718E-01
3L_744204_INS CG C 0.1495 29 165 0.2184 3.6509818981158315E-01
3L_744240_SNP G A 0.366 71 123 0.7977 6.9484179324618389E-01
3L_744583_SNP A G 0.06566 13 185 0.6631 7.1875157117978838E-01
3L_744621_SNP T C 0.4388 86 110 0.9694 8.9261863782035289E-01
3L_744791_SNP A G 0.1333 26 169 0.6555 5.4780819059357633E-01
3L_744821_SNP A G 0.4205 82 113 0.728 5.4475600345287190E-01
3L_744829_SNP C G 0.3299 64 130 0.7567 9.4218207284444933E-01
3L_744838_SNP C T 0.4205 82 113 0.728 5.4475600345287190E-01
3L_744871_SNP T A 0.4175 81 113 0.877 7.1208266204665771E-01
3L_744890_SNP A T 0.08543 17 182 0.5485 4.6350576904962626E-01
3L_744990_SNP T A 0.1436 27 161 0.5953 3.8319497553962811E-01
3L_745056_SNP G A 0.0603 12 187 0.6297 7.0117728937038559E-01
3L_745093_SNP T C 0.1371 27 170 0.847 9.4763731427020348E-01
3L_745188_SNP T C 0.07143 14 182 0.5278 7.0451195491098506E-01
3L_745428_SNP C A 0.1878 37 160 0.4484 2.3431964117646475E-01
3L_745455_SNP G A 0.08673 17 179 0.1452 5.5278840773538993E-02
3L_745477_DEL C CACTATCGAAAC 0.1071 21 175 0.6802 8.1541990117767216E-01
3L_745666_SNP T A 0.3316 64 129 0.8795 9.7275441478249691E-01
3L_745674_DEL A AA 0.3373 57 112 0.6774 4.9503267694094422E-01
3L_745690_SNP A C 0.05051 10 188 0.9755 7.8076861716895263E-01
3L_745707_DEL A AAA 0.05025 10 189 0.9583 7.6148354085965386E-01
3L_745712_DEL C CAACAAAAA 0.05025 10 189 0.9583 7.6148354085965386E-01
3L_745712_SNP A C 0.1011 19 169 0.9289 7.7593145734661473E-01
3L_745715_SNP A C 0.1022 19 167 0.9224 7.6674567473408561E-01
3L_745731_SNP A T 0.05051 10 188 0.9501 7.4940610850011136E-01
3L_745736_DEL T TA 0.05025 10 189 0.9583 7.6148354085965386E-01
3L_745738_SNP C A 0.05025 10 189 0.9583 7.6148354085965386E-01
3L_745745_SNP T A 0.05051 10 188 0.9625 7.6571204559373163E-01
3L_745749_SNP A G 0.1804 35 159 0.1408 1.1272151413846343E-01
3L_745754_INS AAAGAGTACAATAACCCA A 0.055 11 189 0.8922 6.5771730046248367E-01
3L_745777_SNP C T 0.05528 11 188 0.6413 4.2063222265010536E-01
3L_745790_SNP A G 0.3866 75 119 0.9807 9.2114423409984825E-01
3L_745799_SNP A T 0.09548 19 180 0.9204 7.5177397471139484E-01
3L_745800_SNP G A 0.09091 18 180 0.8236 6.8610697954689881E-01
3L_745802_SNP T G 0.3834 74 119 0.8268 8.4975322428521793E-01
3L_745992_DEL T TTATAGT 0.1937 37 154 0.766 9.4765724741328006E-01
3L_746004_SNP C G 0.2041 40 156 0.7364 7.4760087486616134E-01
3L_746116_SNP C T 0.09548 19 180 0.8756 7.4523310086143790E-01
3L_746166_SNP A G 0.1969 38 155 0.0242 5.8513311884342167E-02
3L_746270_SNP A G 0.2245 44 152 0.03745 3.9805707318674687E-02
3L_746341_SNP T C 0.05729 11 181 0.3008 1.3677307640832381E-01
3L_746348_SNP G A 0.269 53 144 0.6571 5.0370097493717281E-01
3L_746516_SNP A G 0.1276 25 171 0.9313 9.0021984000797717E-01
3L_746528_SNP C T 0.1146 22 170 0.7431 7.4628959783974558E-01
3L_746590_SNP T A 0.085 17 183 0.9179 8.6348567593948888E-01
3L_746613_SNP A G 0.08081 16 182 0.8964 5.4214720238287695E-01
3L_746644_SNP T C 0.1429 28 168 0.1126 5.6156547677434880E-02
3L_746699_SNP C T 0.1753 34 160 0.7223 7.3095514493587621E-01
3L_746821_SNP C G 0.06633 13 183 0.8477 9.1369398083266684E-01
3L_746828_SNP T C 0.1641 32 163 0.7122 7.7106817373415271E-01
3L_746947_SNP T A 0.2097 39 147 0.5746 4.6823420729651555E-01
3L_746949_SNP T C 0.1106 22 177 0.8707 6.3291186524629017E-01
3L_746999_INS TATATGAATACCCCTTCCT T 0.1813 33 149 0.4478 3.3990949069453658E-01
3L_747102_SNP T C 0.06154 12 183 0.6522 9.2623986272632941E-01
3L_747141_SNP G T 0.241 47 148 0.8925 9.2039072834626745E-01
3L_747152_SNP A T 0.2474 48 146 0.8407 6.9233156015540187E-01
3L_747156_SNP A G 0.1487 29 166 0.4219 5.6985899060242085E-01
3L_747165_SNP C T 0.07895 15 175 0.9197 8.5496671854623485E-01
3L_747166_SNP A G 0.2564 50 145 0.9731 9.2678893950513785E-01
3L_747174_SNP C T 0.4022 72 107 0.9325 9.7477229424118428E-01
3L_747175_SNP G C 0.07071 14 184 0.4697 3.2780899462271462E-01
3L_747176_SNP A G 0.1624 32 165 0.6125 7.4513308007677148E-01
3L_747178_SNP G A 0.07071 14 184 0.4962 1.5838661656200581E-01
3L_747179_DEL G GA 0.08 16 184 0.6489 5.2329599431275076E-01
3L_747190_SNP C A 0.1624 32 165 0.3556 4.7231183080785399E-01
3L_747196_SNP C T 0.3333 64 128 0.4601 4.5393497209369049E-01
3L_747219_SNP A G 0.1616 32 166 0.1218 1.8846948662797136E-01
3L_747222_SNP G A 0.1407 28 171 0.05904 8.7188839714561595E-02
3L_747226_SNP G A 0.1538 30 165 0.4434 6.1119413839691428E-01
3L_747339_SNP A G 0.1206 24 175 0.00461 1.1171936464445802E-02
3L_747347_SNP G C 0.055 11 189 0.1916 2.0730700322250017E-01
3L_747508_SNP A G 0.3858 76 121 0.0922 7.4957124562834307E-02
3L_747895_DEL A ATCGTCGTCGA 0.06283 12 179 0.7282 6.9016693589144473E-01
3L_747906_SNP A C 0.0603 12 187 0.6381 5.5188221034068874E-01
3L_747927_SNP A G 0.4564 89 106 0.6361 3.8341754133993167E-01
3L_747944_SNP G C 0.06566 13 185 0.5791 4.1041752614389537E-01
3L_748012_SNP A T 0.1846 36 159 0.7901 8.3914737901391190E-01
3L_748023_SNP C T 0.1709 34 165 0.8882 6.9713743963388797E-01
3L_748048_SNP G A 0.1795 35 160 0.7964 8.0404196630994684E-01
3L_748166_SNP C T 0.09596 19 179 0.8922 7.8936940947977541E-01
3L_748214_SNP G T 0.1005 20 179 0.7797 6.5493141943618771E-01
3L_748215_SNP T A 0.2564 50 145 0.7442 8.3522408214877331E-01
3L_748222_DEL A AAAACTTAACAG 0.2663 49 135 0.9212 9.8848380865905849E-01
3L_748259_SNP A G 0.101 20 178 0.9524 8.3107000323181990E-01
3L_748318_SNP C T 0.2198 40 142 0.7575 6.1685195261193604E-01
3L_748325_SNP A T 0.3231 63 132 0.8813 8.4413182949058907E-01
3L_748390_SNP A C 0.3368 65 128 0.6108 8.4702353053123824E-01
3L_748416_SNP C T 0.1071 21 175 0.7722 6.2220854130905878E-01
3L_748665_SNP T A 0.1005 20 179 0.2415 3.2450333961376077E-01
3L_748673_SNP T G 0.2449 48 148 0.6206 9.2134307401186111E-01
3L_748879_SNP A T 0.1675 33 164 0.8249 5.9653834392549232E-01
3L_748909_SNP G C 0.4772 94 103 0.369 4.0829885902093743E-01
3L_748912_SNP A G 0.1515 30 168 0.4159 2.3482917008118476E-01
3L_748938_SNP C T 0.1015 20 177 0.9985 6.5866531520222771E-01
3L_748946_SNP G C 0.05051 10 188 0.427 1.9936861709426013E-01
3L_748959_SNP A T 0.09 18 182 0.4681 4.0964277809795935E-01
3L_748989_SNP G A 0.2205 43 152 0.6369 5.1936309899940514E-01
3L_749007_SNP G A 0.2062 40 154 0.8537 8.5893209761295120E-01
3L_749066_SNP C T 0.2887 56 138 0.8479 5.5221611732171172E-01
3L_749107_SNP G A 0.2172 43 155 0.8162 6.4014675854439429E-01
3L_749157_SNP T C 0.2764 55 144 0.7727 5.6292785366975118E-01
3L_749160_SNP C G 0.3333 59 118 0.5633 6.1358594731275640E-01
3L_749172_SNP T C 0.264 52 145 0.8854 6.8083747522317639E-01
3L_749182_SNP T C 0.2727 54 144 0.6981 5.1318111484052409E-01
3L_749771_SNP C T 0.4205 82 113 0.8336 5.6385105884095943E-01
3L_749936_SNP A T 0.3966 71 108 0.4897 3.4296589426330171E-01
3L_750014_SNP G A 0.2437 48 149 0.8696 6.4644056247559734E-01
3L_750030_SNP A G 0.2344 45 147 0.9911 7.8649060317035346E-01
3L_750253_SNP A G 0.2953 57 136 0.2907 6.0674815394245218E-01
3L_750320_SNP C A 0.401 77 115 0.3036 5.1575208926055061E-01
3L_750328_SNP G A 0.4082 80 116 0.3405 5.8173081235190793E-01
3L_750336_SNP A T 0.2857 56 140 0.2583 4.1425719339455480E-01
3L_750337_INS TA T 0.399 79 119 0.2938 4.4038362872698500E-01
3L_750340_SNP T A 0.3959 78 119 0.3625 6.2047809405104770E-01
3L_750369_SNP G T 0.06122 12 184 0.6781 3.9925510071357118E-01
3L_750411_SNP C A 0.1313 26 172 0.7445 6.9722279340029325E-01
3L_750429_SNP A T 0.1939 38 158 0.7808 9.1831528876145185E-01
3L_750430_SNP G A 0.1907 37 157 0.6997 8.5414773283678336E-01
3L_750433_SNP C G 0.1124 20 158 0.8733 6.8635754107878078E-01
3L_750435_SNP G T 0.1888 37 159 0.858 9.7173872850440257E-01
3L_750449_SNP T G 0.08122 16 181 0.5257 6.0139489131790758E-01
3L_750450_MNP ACC CGA 0.1929 38 159 0.7861 9.2276170641777899E-01
3L_750457_SNP A C 0.1804 35 159 0.6437 8.2324094794270919E-01
3L_750458_SNP C G 0.1888 37 159 0.6496 7.8857970575132885E-01
3L_750461_DEL A AA 0.1106 22 177 0.9007 7.8098469715290686E-01
3L_750467_DEL G GCGATCCACCGA 0.1106 22 177 0.9007 7.8098469715290686E-01
3L_750471_SNP C T 0.3736 65 109 0.4117 7.0417340001548245E-01
3L_750498_SNP C T 0.1888 37 159 0.8792 9.8409035056763827E-01
3L_750511_SNP G A 0.0804 16 183 0.7883 7.2107078259795077E-01
3L_750582_SNP C T 0.1005 20 179 0.7071 5.8504368062384149E-01
3L_750661_SNP T A 0.07222 13 167 0.01066 2.4520187828719828E-02
3L_750696_SNP C T 0.1786 35 161 0.8932 6.1374756695546950E-01
3L_750749_SNP A G 0.1421 28 169 0.4139 9.4208219683897010E-01
3L_750765_SNP C T 0.2449 48 148 0.9464 9.6460370202747514E-01
3L_750786_SNP A G 0.1429 28 168 0.8421 6.4810614301521585E-01
3L_750983_DEL C CTCGCACACACAC 0.4438 79 99 0.3292 4.6257477376751444E-01
3L_751110_SNP G T 0.4897 95 99 0.0406 6.7303772901851341E-02
3L_751224_DEL T TT 0.1941 33 137 0.008925 1.9238485804551057E-02
3L_751288_SNP G T 0.484 91 97 0.3424 6.4009828912705313E-01
3L_751365_SNP A C 0.08 16 184 0.6489 5.2329599431275076E-01
3L_751372_SNP T G 0.4021 78 116 0.05802 9.0261004905279441E-02
3L_751387_SNP T C 0.4767 92 101 0.1823 2.6456102722768071E-01
3L_751406_INS ACAGTCTTTAGCCCAC A 0.06633 13 183 0.8114 3.4643236626385854E-01
3L_751407_DEL A ACTGTGG 0.06599 13 184 0.7939 3.3266964376406105E-01
3L_751446_SNP A T 0.2205 43 152 0.3747 2.9389632737630533E-01
3L_751483_SNP T G 0.0804 16 183 0.6633 5.3736395045160235E-01
3L_751576_SNP T C 0.06599 13 184 0.4079 2.7425339990968878E-01
3L_751794_DEL C CCCCC 0.15 24 136 0.936 8.0653488061421308E-01
3L_751849_SNP A G 0.1117 22 175 0.5487 4.1565085537288793E-01
3L_751879_SNP A G 0.07538 15 184 0.3835 6.9926925068543411E-01
3L_751889_SNP C T 0.2923 57 138 0.7727 9.4393583527592917E-01
3L_751890_SNP C T 0.3196 62 132 0.731 8.7939081190306256E-01
3L_751930_SNP C A 0.3744 73 122 0.9933 7.5112210142046054E-01
3L_752017_SNP G A 0.1675 33 164 0.4126 5.1703588644819864E-01
3L_752055_SNP A T 0.1066 21 176 0.5356 3.8247581380965223E-01
3L_752059_SNP T C 0.06154 12 183 0.3349 2.6966063625640391E-01
3L_752075_SNP A T 0.1026 20 175 0.4415 2.7694430592080688E-01
3L_752094_SNP G A 0.3455 66 125 0.9945 5.4825903617855976E-01
3L_752144_SNP G A 0.1015 20 177 0.5486 8.4230663466497535E-01
3L_752318_SNP A G 0.0929 17 166 0.3476 2.3582450671787014E-01
3L_752479_SNP T C 0.07538 15 184 0.5967 4.7168766545648133E-01
3L_752480_SNP A C 0.05556 11 187 0.7425 9.6986861794845003E-01
3L_752491_SNP G A 0.07653 15 181 0.6474 8.0235679103708146E-01
3L_752494_SNP G C 0.3212 62 131 0.9327 8.7537700643858862E-01
3L_752856_SNP T C 0.3979 76 115 0.7129 8.6873440670420110E-01
3L_752862_DEL T TGGAA 0.3886 75 118 0.6802 7.3816918741714033E-01
3L_752876_SNP T A 0.1244 24 169 0.3371 2.3173167950478357E-01
3L_753055_SNP T A 0.4474 85 105 0.7447 6.4361943728706239E-01
3L_753208_SNP A T 0.3115 57 126 0.07373 7.0872372459549193E-02
3L_753358_SNP A G 0.1082 21 173 0.2724 1.6605949758686733E-01
3L_753480_SNP G A 0.2857 54 135 0.3924 2.2451635571692918E-01
3L_753683_SNP C T 0.075 15 185 0.6323 5.3260956021129036E-01
3L_753896_SNP G A 0.2124 41 152 0.8131 5.9537786168237761E-01
3L_753898_SNP T G 0.2073 40 153 0.7565 6.5290180525848074E-01
3L_753903_SNP G A 0.2228 43 150 0.6945 5.0826085201087579E-01
3L_753987_SNP A C 0.1606 31 162 0.08737 6.1629297967874745E-02
3L_754106_SNP T C 0.3245 61 127 0.5106 3.1298723991522603E-01
3L_754161_SNP C T 0.3299 64 130 0.9449 6.7173629717082939E-01
3L_754194_SNP G C 0.06599 13 184 0.1636 5.7353056268400371E-02
3L_754261_SNP T G 0.1624 32 165 0.8893 8.6968948301758886E-01
3L_754274_SNP T A 0.055 11 189 0.6118 6.8932274221583012E-01
3L_754294_SNP A T 0.05528 11 188 0.6046 6.7892440307237534E-01
3L_754374_SNP T G 0.1117 22 175 0.1213 3.1996795067176356E-02
3L_754414_SNP C A 0.2781 52 135 0.1234 1.7262661405093005E-01
3L_754417_SNP T A 0.1276 25 171 0.3139 2.6610318338944361E-01
3L_754467_SNP T A 0.08081 16 182 0.4973 6.0353884792551837E-01
3L_754472_SNP C G 0.08629 17 180 0.3419 2.8450276622374937E-01
3L_754492_SNP A G 0.1307 26 173 0.3839 3.5123633034391333E-01
3L_754515_SNP T C 0.3194 61 130 0.7591 7.0663077315842582E-01
3L_754532_SNP A T 0.3333 64 128 0.5886 5.6924662688697514E-01
3L_754533_DEL TACAA T 0.3721 64 108 0.5846 5.4837634415840852E-01
3L_754565_SNP T A 0.09137 18 179 0.04413 7.9923896649998452E-02
3L_754663_SNP T G 0.2969 57 135 0.5313 4.7002929518875869E-01
3L_754706_SNP T A 0.07035 14 185 0.5372 3.2452842776084323E-01
3L_754709_SNP G A 0.4798 95 103 0.5474 8.2622553197798532E-01
3L_754723_SNP A G 0.4569 90 107 0.7046 9.8150176099051534E-01
3L_754725_SNP G A 0.2222 44 154 0.03424 5.7224980093816900E-02
3L_754754_SNP T A 0.2335 46 151 0.009402 1.9216048760138452E-02
3L_754767_SNP A G 0.4745 93 103 0.6541 9.9111402046351404E-01
3L_754799_SNP A T 0.3604 71 126 0.1977 3.1930847108597737E-01
3L_754807_SNP A G 0.3557 69 125 0.162 2.6268665732089769E-01
3L_754820_SNP G T 0.359 70 125 0.1721 2.7911339550839076E-01
3L_754829_SNP G A 0.359 70 125 0.1721 2.7911339550839076E-01
3L_754834_SNP C G 0.09645 19 178 0.5963 4.8355516706963997E-01
3L_754840_SNP A G 0.3575 69 124 0.1547 2.5770273615473616E-01
3L_754844_SNP A C 0.3575 69 124 0.2699 3.8683691548014443E-01
3L_754845_SNP T C 0.1128 22 173 0.3202 2.4370208495146539E-01
3L_754847_INS ATCATTAAGCATAGTTTCAGTGA A 0.3641 71 124 0.2185 3.3283943805903016E-01
3L_754848_SNP T C 0.1218 24 173 0.3148 2.2795673930700255E-01
3L_754860_SNP T A 0.1061 21 177 0.3442 2.5620645658752761E-01
3L_754876_INS AA A 0.09137 18 179 0.8073 7.1967184865118550E-01
3L_754901_SNP A C 0.102 20 176 0.5151 6.9397023087678789E-01
3L_754941_SNP T C 0.4745 93 103 0.5176 7.6594331473719857E-01
3L_755307_SNP T C 0.1026 20 175 0.8651 7.1231088585200153E-01
3L_755344_SNP G A 0.1515 30 168 0.8096 8.9704332682423271E-01
3L_755348_SNP C T 0.2194 43 153 0.8175 5.3427333481000616E-01
3L_755353_SNP G C 0.05641 11 184 0.7612 7.5594663915284377E-01
3L_755383_SNP G A 0.0804 16 183 0.6983 4.1769113668249125E-01
3L_755384_SNP C T 0.085 17 183 0.7748 4.6772938349229931E-01
3L_755399_SNP A G 0.4615 90 105 0.6638 4.5068359290299598E-01
3L_755400_SNP C G 0.4643 91 105 0.7896 5.3974296587632975E-01
3L_755446_DEL T TT 0.08205 16 179 0.7473 7.5110919128787912E-01
3L_755448_SNP G C 0.1865 36 157 0.6816 5.8884067242114302E-01
3L_755450_SNP G A 0.07254 14 179 0.8127 7.9356768827131741E-01
3L_755454_SNP T C 0.1071 21 175 0.6304 5.7628175840856155E-01
3L_755462_SNP A G 0.4531 87 105 0.1055 7.4831059338742664E-02
3L_755465_SNP A T 0.07143 14 182 0.7618 7.1872875084708210E-01
3L_755474_SNP G T 0.1882 35 151 0.8446 9.7286950453035470E-01
3L_755484_SNP T C 0.1789 34 156 0.6396 7.4267033390766879E-01
3L_755487_INS TTATATATTATAATTTATATT T 0.1222 22 158 0.985 8.3329693447202946E-01
3L_755502_DEL G GTAAACG 0.11 22 178 0.03445 1.2400531722619549E-02
3L_755506_SNP A G 0.4566 79 94 0.3251 4.1014272570653765E-01
3L_755508_SNP A G 0.05114 9 167 0.3804 2.5429459011239008E-01
3L_755521_SNP A G 0.1122 22 174 0.03403 1.2091877143531736E-02
3L_755552_SNP A G 0.05584 11 186 0.3662 4.8645408186899630E-01
3L_755567_SNP T C 0.05528 11 188 0.3529 4.7444394512783494E-01
3L_755583_SNP G T 0.148 29 167 0.4476 5.0882305634451375E-01
3L_755625_DEL C CTC 0.08808 17 176 0.6647 6.5214852042225535E-01
3L_755687_SNP T A 0.4923 96 99 0.4552 3.1737887870378811E-01
3L_755691_SNP A T 0.06533 13 186 0.8264 4.4595703179048207E-01
3L_755693_SNP C A 0.3949 77 118 0.2783 1.3263795938946743E-01
3L_755696_SNP T G 0.3886 75 118 0.4779 2.6982489512389696E-01
3L_755750_SNP G A 0.1192 23 170 0.7236 6.6294208629995033E-01
3L_755815_DEL A AA 0.1152 22 169 0.142 2.8901058777198874E-01
3L_755966_SNP A G 0.4534 73 88 0.408 3.9326274117672710E-01
3L_755996_SNP T G 0.383 72 116 0.1638 4.9302577691942358E-02
3L_756061_INS TTTTGTTGTT T 0.08718 17 178 0.579 5.4906270094912513E-01
3L_756068_INS GCTG G 0.06061 12 186 0.6745 3.0834155264320962E-01
3L_756077_SNP G A 0.4703 87 98 0.2526 1.6297102050944157E-01
3L_756163_SNP G T 0.2216 43 151 0.08987 5.5249779332173274E-02
3L_756302_SNP A G 0.1531 30 166 0.8978 8.9069892526863359E-01
3L_756431_SNP T C 0.2513 49 146 0.8267 7.4265619333015398E-01
3L_756443_SNP G A 0.2755 54 142 0.8896 7.4009144145496752E-01
3L_756454_SNP T G 0.241 47 148 0.7793 7.1449373840789587E-01
3L_756456_SNP A G 0.06533 13 186 0.8201 4.4442409458999788E-01
3L_756513_SNP G A 0.4694 92 104 0.7343 7.0646564301858494E-01
3L_756561_SNP A T 0.201 39 155 0.409 3.6367968872666445E-01
3L_756579_SNP A T 0.4293 85 113 0.7451 9.2217430114318888E-01
3L_756636_SNP G T 0.2475 49 149 0.9435 9.5652078409679364E-01
3L_756707_SNP T G 0.2083 40 152 0.7005 7.0609402485047357E-01
3L_756762_SNP G A 0.1117 22 175 0.3915 3.3622847973546111E-01
3L_756972_SNP G A 0.1162 23 175 0.01447 7.1797496710418823E-02
3L_757141_SNP A T 0.06154 12 183 0.8686 4.1638833016382593E-01
3L_757352_SNP G T 0.3846 75 120 0.3745 5.3771276467704499E-01
3L_757464_SNP A T 0.3776 74 122 0.8304 9.9843391286228744E-01
3L_757490_SNP A T 0.1117 22 175 0.5738 7.0911791082942988E-01
3L_757507_SNP T C 0.1624 32 165 0.9478 9.6981401962662439E-01
3L_757512_SNP A C 0.1189 22 163 0.4994 7.9142302729930070E-01
3L_757526_SNP T A 0.085 17 183 0.6073 9.9436418131303594E-01
3L_757530_SNP T G 0.1897 37 158 0.5953 6.8216609351690827E-01
3L_757535_SNP A T 0.2835 55 139 0.3834 6.6616964625045472E-01
3L_757538_SNP T C 0.1737 33 157 0.3709 4.1856892982899696E-01
3L_757592_SNP G A 0.1066 21 176 0.1215 3.7505137116603959E-01
3L_757772_SNP C T 0.2193 41 146 0.03607 2.8799322537729814E-02
3L_757777_SNP T C 0.06215 11 166 0.01556 2.6720154678741233E-02
3L_757780_SNP A G 0.1474 28 162 0.2762 5.6786390651573360E-01
3L_757782_SNP T C 0.1451 28 165 0.00866 2.3332766264122628E-02
3L_757784_SNP A C 0.06218 12 181 0.3748 7.2945178761095897E-01
3L_757787_SNP T G 0.3487 68 127 0.9539 8.8705458546103666E-01
3L_757804_SNP A C 0.2775 53 138 0.8607 9.3259625630331677E-01
3L_757962_SNP A G 0.0567 11 183 0.2468 3.2070392695714645E-01
3L_757963_DEL C CCTGGC 0.07182 13 168 0.3902 4.3152402906419196E-01
3L_758019_DEL C CA 0.1466 28 163 0.3976 1.5524416627639781E-01
3L_758173_SNP T C 0.07071 14 184 0.6229 6.1937660142840301E-01
3L_758231_SNP T C 0.2423 47 147 0.02387 4.3784864448399253E-03
3L_758247_SNP A G 0.5 97 97 0.01772 8.2594981002884049E-03
3L_758251_DEL G GG 0.0567 11 183 0.5463 5.5694081641972748E-01
3L_758263_SNP T A 0.288 55 136 0.0344 2.4704000680553669E-02
3L_758296_INS CAATGC C 0.05882 11 176 0.5196 3.8589766028470629E-01
3L_758490_SNP T C 0.095 19 181 0.2996 1.6030704770367887E-01
3L_758621_DEL G GG 0.2287 43 145 0.2617 1.8541359901066212E-01
3L_758674_SNP A G 0.2416 43 135 0.4707 2.4683965713980405E-01
3L_758692_SNP A G 0.2718 53 142 0.4926 2.8634936864530269E-01
3L_758694_SNP G A 0.2165 42 152 0.5751 4.6031566265173096E-01
3L_758696_SNP C T 0.2953 57 136 0.4736 2.6204125068842710E-01
3L_758702_SNP G A 0.456 88 105 0.0324 8.9984419809067181E-03
3L_758706_SNP G A 0.4385 82 105 0.03768 1.2783647296585139E-02
3L_758736_SNP A T 0.2042 39 152 0.6809 4.6115610346862335E-01
3L_758749_SNP G A 0.4921 93 96 0.06185 2.6057511929686448E-02
3L_758784_SNP A C 0.1218 24 173 0.009009 9.6630942697911778E-03
3L_758785_SNP A G 0.1487 29 166 0.02396 1.8257473122289664E-02
3L_758790_SNP A T 0.2268 44 150 0.442 3.2317864532264962E-01
3L_758799_SNP A C 0.1515 30 168 0.04065 2.9837453419205635E-02
3L_758818_SNP C T 0.3575 69 124 0.635 3.8827601543066315E-01
3L_758880_SNP A C 0.241 47 148 0.09849 1.1261263321766957E-01
3L_759015_SNP A G 0.3418 67 129 0.4995 2.7011311050205267E-01
3L_759116_SNP T C 0.1753 34 160 0.4894 4.2224437630875655E-01
3L_759159_SNP A C 0.3542 68 124 0.4434 3.1681943734100093E-01
3L_759174_SNP T G 0.2513 49 146 0.202 2.9415917246124368E-01
3L_759209_SNP A T 0.05076 10 187 0.5195 2.0404365590578477E-01
3L_759221_SNP G T 0.0567 11 183 0.2328 2.0973987587302623E-01
3L_759311_SNP A C 0.1606 31 162 0.8717 9.9292314052220687E-01
3L_759367_SNP C T 0.4948 95 97 0.3034 6.1299639115085247E-01
3L_759368_SNP C G 0.09896 19 173 0.6407 3.1828934825124500E-01
3L_759403_SNP C T 0.08081 16 182 0.4641 3.3246767044862402E-01
3L_759412_SNP T C 0.07614 15 182 0.643 5.4684440171079485E-01
3L_759416_SNP A G 0.1173 23 173 0.6194 2.9614772722095251E-01
3L_759418_SNP G A 0.1263 25 173 0.6945 3.7667486668282846E-01
3L_759424_SNP T A 0.1256 25 174 0.6793 3.6760541003751235E-01
3L_759436_SNP G A 0.3214 63 133 0.6547 2.3196536277454149E-01
3L_759450_SNP A G 0.1744 34 161 0.8386 4.6459839042246009E-01
3L_759452_SNP A G 0.1827 36 161 0.6959 3.9582089299142220E-01
3L_759455_SNP G A 0.1531 30 166 0.7164 4.1359433863929751E-01
3L_759460_SNP A G 0.1472 29 168 0.7649 6.9122960864177807E-01
3L_759476_SNP T C 0.375 72 120 0.1643 2.4309223964065141E-01
3L_759585_SNP T C 0.2386 47 150 0.177 2.7862016010031232E-01
3L_759799_SNP T A 0.1269 25 172 0.3453 1.0053433278244894E-01
3L_759836_SNP T A 0.05051 10 188 0.9438 7.9218781492272894E-01
3L_760071_SNP A C 0.2732 53 141 0.571 2.8489275588278762E-01
3L_760091_SNP A G 0.3436 67 128 0.9865 7.4399505986193892E-01
3L_760112_SNP T C 0.1162 23 175 0.9604 6.2070292039150465E-01
3L_760139_SNP T C 0.1421 28 169 0.5461 7.8087547520327583E-01
3L_760192_SNP T G 0.4897 95 99 0.7689 4.1225588089852272E-01
3L_760198_SNP A G 0.08122 16 181 0.5385 4.0344902558914775E-01
3L_760236_SNP T G 0.08629 17 180 0.558 4.0976232845513827E-01
3L_760252_SNP C G 0.1759 35 164 0.4595 3.6897860823856399E-01
3L_760263_SNP T C 0.3128 61 134 0.8085 9.8882799948228928E-01
3L_760293_SNP T C 0.4822 95 102 0.9328 4.5053245798366104E-01
3L_760350_SNP A C 0.3282 64 131 0.7731 7.2019321856684926E-01
3L_760355_SNP T C 0.3282 64 131 0.7629 6.8847607861293969E-01
3L_760357_SNP C A 0.1616 32 166 0.2273 2.0540279639979220E-01
3L_760386_INS CACTGTAAC C 0.2289 38 128 0.6401 2.8583990151719951E-01
3L_760403_SNP T G 0.3918 76 118 0.5623 8.2739097371981718E-01
3L_760455_SNP A G 0.1837 36 160 0.8272 9.8783665421524602E-01
3L_760595_DEL T TG 0.07104 13 170 0.6312 6.5538669275487482E-01
3L_760688_SNP T C 0.2124 41 152 0.809 5.5889814012130690E-01
3L_760700_SNP A G 0.1827 36 161 0.4216 6.0185209234762738E-01
3L_760731_SNP C G 0.4513 88 107 0.9829 6.0409746194365144E-01
3L_760778_INS T TGCTCATCTTT 0.2067 37 142 0.8866 5.8159292142955332E-01
3L_760790_SNP C G 0.06599 13 184 0.7381 4.1077250108613028E-01
3L_760892_SNP T G 0.3057 59 134 0.8949 7.4528699377037411E-01
3L_760928_SNP C G 0.08081 16 182 0.5583 5.7626641646491017E-01
3L_760938_SNP T A 0.3471 59 111 0.7869 6.3022286187345500E-01
3L_761157_SNP C G 0.1786 35 161 0.1027 9.3972277602752841E-02
3L_761184_SNP G T 0.4421 84 106 0.3792 2.8983330756898873E-01
3L_761219_SNP A C 0.1675 32 159 0.5048 7.3247048950586624E-01
3L_761220_SNP G A 0.1231 24 171 0.5593 7.0593980946115475E-01
3L_761229_SNP T A 0.2356 45 146 0.5509 8.1117637039837553E-01
3L_761237_SNP G C 0.09184 18 178 0.7638 9.7005617869197835E-01
3L_761241_SNP A G 0.4041 78 115 0.8448 6.6788268708016452E-01
3L_761248_SNP T G 0.1406 27 165 0.7828 9.9453542082374347E-01
3L_761258_SNP G A 0.1867 31 135 0.7699 9.0983149540262775E-01
3L_761291_SNP T G 0.1538 30 165 0.5358 5.3582742124036931E-01
3L_761297_SNP T C 0.4227 82 112 0.09451 5.3580263844298023E-02
3L_761298_SNP T C 0.4256 83 112 0.0932 5.5972887761315204E-02
3L_761411_SNP A G 0.4388 86 110 0.1147 5.7557396906314937E-02
3L_761452_DEL C CT 0.3212 62 131 0.02225 1.8707133764159625E-02
3L_761543_SNP A C 0.2551 50 146 0.531 6.5294796932040389E-01
3L_761560_SNP T A 0.2857 56 140 0.862 8.9748181003541005E-01
3L_761565_SNP T G 0.2591 50 143 0.8185 9.6566321041168246E-01
3L_761571_SNP G A 0.4072 79 115 0.5924 6.8515354589131294E-01
3L_761714_SNP T C 0.198 39 158 0.7036 8.2045933558213835E-01
3L_761814_SNP T G 0.1015 20 177 0.1813 3.8083320919502162E-01
3L_761857_INS AAG A 0.1571 30 161 0.4584 4.7881028181123786E-01
3L_761862_SNP A T 0.1692 33 162 0.4144 4.3334921793311498E-01
3L_761879_SNP C T 0.4359 85 110 0.5216 5.3121697674835655E-01
3L_761977_SNP T C 0.4511 83 101 0.4279 3.0509783083951048E-01
3L_761978_SNP G T 0.3559 63 114 0.5862 5.1083431164025361E-01
3L_761982_SNP A G 0.4415 83 105 0.3741 3.3274918699307554E-01
3L_761985_SNP G T 0.3978 74 112 0.4428 3.5437826670928096E-01
3L_762001_SNP C G 0.3782 73 120 0.1452 2.2140589113227882E-01
3L_762052_SNP T C 0.3115 57 126 0.1635 2.3365081054458159E-01
3L_762241_SNP C A 0.06633 13 183 0.5339 5.5209962451633898E-01
3L_762395_SNP A G 0.07538 15 184 0.5212 6.8829932182036480E-01
3L_762473_SNP G A 0.224 43 149 0.929 9.7193184517284026E-01
3L_762477_SNP G C 0.3351 65 129 0.85 6.6891898042286901E-01
3L_762514_SNP T G 0.2143 36 132 0.5209 3.9142009518058785E-01
3L_762540_SNP A T 0.1795 35 160 0.4297 5.4401030319342025E-01
3L_762561_SNP G A 0.3698 71 121 0.1769 1.3502834943070141E-01
3L_762563_SNP T G 0.3679 71 122 0.1783 1.5317671383601072E-01
3L_762577_SNP G C 0.1862 35 153 0.6095 6.1454307857929047E-01
3L_762589_SNP A T 0.3692 72 123 0.2423 2.0811684631329264E-01
3L_762628_SNP T G 0.1615 31 161 0.5217 4.9061851241049970E-01
3L_762721_SNP G C 0.4847 95 101 0.7513 8.5779891985266277E-01
3L_762750_SNP A G 0.2462 48 147 0.5511 7.7563843975495783E-01
3L_762855_SNP T C 0.115 23 177 0.3362 5.1029993104501414E-01
3L_763017_SNP T C 0.1786 35 161 0.9053 9.3396332841882446E-01
3L_763071_SNP A G 0.06091 12 185 0.4658 4.7795734386816668E-01
3L_763115_SNP A G 0.05051 10 188 0.8171 9.1041561844659280E-01
3L_763125_SNP T C 0.09045 18 181 0.5314 5.0344004548979826E-01
3L_763178_SNP G A 0.1606 31 162 0.7911 7.3757760388212890E-01
3L_763207_SNP A C 0.08718 17 178 0.9961 7.8214778704902621E-01
3L_763273_SNP T C 0.06633 13 183 0.6964 7.6956319717178701E-01
3L_763340_SNP T G 0.1878 37 160 0.1221 1.7430639147726168E-01
3L_763345_SNP G C 0.07614 15 182 0.8677 9.2601089216899102E-01
3L_763366_DEL A AGA 0.05128 10 185 0.8823 9.0880330639087392E-01
3L_763372_SNP T A 0.1795 35 160 0.1098 9.6703010393812794E-02
3L_763393_SNP G C 0.1744 34 161 0.04848 5.9339822213781986E-02
3L_763416_SNP C G 0.1795 35 160 0.06533 1.0146985716415591E-01
3L_763423_DEL T TGTCTTT 0.2284 45 152 0.09447 1.5107629244385823E-01
3L_763436_SNP A T 0.05025 10 189 0.5849 4.5648717147855489E-01
3L_763439_SNP A C 0.4158 79 111 0.3987 4.3333634572388069E-01
3L_763443_SNP C T 0.1837 36 160 0.1748 2.3101798355995851E-01
3L_763444_SNP T C 0.1827 36 161 0.0946 1.3245349785079819E-01
3L_763461_SNP G T 0.1875 36 156 0.09056 1.3883019515836892E-01
3L_763480_SNP C T 0.3141 60 131 0.1399 1.4628605092436719E-01
3L_763489_INS TTAAT T 0.3093 60 134 0.1737 1.6829254773428759E-01
3L_763490_SNP T A 0.359 70 125 0.2266 2.9641597073649284E-01
3L_763502_DEL G ATTA 0.1878 37 160 0.1221 1.7430639147726168E-01
3L_763518_SNP T C 0.1949 38 157 0.7826 6.6564091252418500E-01
3L_763546_SNP G A 0.1212 24 174 0.4998 4.8525312865854420E-01
3L_763551_SNP G C 0.3177 61 131 0.1922 1.8276119576262995E-01
3L_763558_SNP T C 0.3105 59 131 0.1593 1.4851533586076215E-01
3L_763570_DEL C CC 0.3846 70 112 0.2177 2.2366208392304010E-01
3L_763575_SNP G A 0.1905 36 153 0.9815 9.1466708915798767E-01
3L_763591_DEL A ACA 0.1675 32 159 0.3846 4.4580568742154836E-01
3L_763598_SNP A C 0.1632 31 159 0.5243 5.7983847221833840E-01
3L_763600_SNP C T 0.1895 36 154 0.5987 8.1833429849032580E-01
3L_763626_SNP A G 0.3011 56 130 0.9475 8.5393877875155844E-01
3L_763630_SNP C T 0.2827 54 137 0.3307 2.4266158717004205E-01
3L_763639_SNP G A 0.2053 39 151 0.1411 2.3230891103517004E-01
3L_763650_SNP A C 0.1739 32 152 0.4998 6.2342505131668369E-01
3L_763665_SNP T C 0.4216 78 107 0.9834 6.9204799249078208E-01
3L_763686_SNP T C 0.285 55 138 0.1915 1.4719263381877068E-01
3L_763704_SNP T A 0.1675 32 159 0.2907 3.7978986834279427E-01
3L_763760_SNP T G 0.3422 64 123 0.3481 2.7713055295881595E-01
3L_763796_SNP C A 0.4868 92 97 0.8199 9.7828117612483068E-01
3L_763817_SNP T G 0.4691 91 103 0.9793 9.8674588168728872E-01
3L_763820_SNP T G 0.4718 92 103 0.985 9.7671489226985664E-01
3L_763831_SNP G C 0.4615 90 105 0.9172 8.8745998659214331E-01
3L_764138_SNP A C 0.159 31 164 0.5329 6.2145978025007054E-01
3L_764178_SNP T C 0.11 22 178 0.06714 5.9187818759549898E-02
3L_764415_SNP C T 0.3438 66 126 0.1702 2.0417387754131588E-01
3L_764525_SNP C T 0.1837 36 160 0.8113 5.6821786734656321E-01
3L_764546_SNP A T 0.08543 17 182 0.3004 4.7173347232168883E-01
3L_764549_SNP G C 0.4381 85 109 0.3334 3.7296696372435434E-01
3L_764565_SNP A T 0.3538 69 126 0.08533 8.5750147761702755E-02
3L_764580_SNP A G 0.09645 19 178 0.242 1.5865339014037250E-01
3L_764641_SNP G A 0.4635 89 103 0.02083 2.8671801611995652E-02
3L_764734_SNP T C 0.3642 59 103 0.195 1.4158128921729629E-01
3L_764811_SNP A G 0.1939 38 158 0.9719 9.7258851404364122E-01
3L_765058_SNP T C 0.1692 33 162 0.3706 4.3348211114720958E-01
3L_765147_SNP C G 0.1949 38 157 0.007696 1.1604842727207781E-02
3L_765287_SNP A C 0.2872 56 139 0.2159 2.7325410288679286E-01
3L_765367_DEL A AGTTCAAA 0.05051 10 188 0.6182 4.7464004486518840E-01
3L_765383_SNP G A 0.05051 10 188 0.6182 4.7464004486518840E-01
3L_765450_DEL C CA 0.148 29 167 0.6047 7.7502990804086691E-01
3L_765453_SNP A G 0.148 29 167 0.476 5.7291583225689369E-01
3L_765470_SNP A G 0.3299 65 132 0.8921 9.6313372956891918E-01
3L_765543_SNP A T 0.2424 48 150 0.9278 8.9735765319376537E-01
3L_765547_SNP T A 0.4462 87 108 0.5504 3.6958704618903926E-01
3L_765556_SNP A G 0.2792 55 142 0.3847 3.5863285364225450E-01
3L_765636_SNP G T 0.2105 40 150 0.997 8.7153533090627511E-01
3L_765664_SNP C A 0.1192 23 170 0.3533 3.3320125720507243E-01
3L_765849_SNP T G 0.1518 29 162 0.5267 5.2756215716672905E-01
3L_765850_SNP T C 0.1508 30 169 0.5102 4.9557689348984579E-01
3L_765897_SNP C G 0.4513 88 107 0.2332 2.4550222812754807E-01
3L_765899_SNP A G 0.4518 89 108 0.3511 3.5786582123442601E-01
3L_765925_SNP C G 0.4381 85 109 0.5412 6.1022352734010155E-01
3L_765927_SNP T C 0.1378 27 169 0.4323 3.6584907147228662E-01
3L_765938_SNP A G 0.08543 17 182 0.3662 4.3141393196946465E-01
3L_765964_SNP C T 0.2615 51 144 0.8056 7.4854803402426984E-01
3L_765965_SNP C T 0.5 98 98 0.7896 7.7890245186291396E-01
3L_765984_SNP T A 0.2383 46 147 0.2923 3.3229340274487507E-01
3L_765994_SNP G T 0.1515 30 168 0.5959 7.3255832996856629E-01
3L_765995_SNP C T 0.3763 73 121 0.6295 6.6519857398682269E-01
3L_766136_SNP C T 0.3231 63 132 0.5615 5.6756375768009470E-01
3L_766362_DEL G GCCCTGAAGCGCCCCCGGGAAA 0.2539 49 144 0.7821 8.8286279520643673E-01
3L_766427_SNP A C 0.3182 63 135 0.9441 8.0281352233998948E-01
3L_766435_SNP T C 0.08543 17 182 0.4699 4.1730466344788286E-01
3L_766459_SNP T C 0.3163 62 134 0.9826 7.5020636778508765E-01
3L_766468_SNP A G 0.4607 88 103 0.1556 1.8941890032269615E-01
3L_766508_SNP C A 0.4426 81 102 0.4324 3.9159421046589160E-01
3L_766513_INS AA A 0.2265 41 140 0.4105 6.1354947780365243E-01
3L_766514_SNP A C 0.264 47 131 0.7193 3.7478133739335295E-01
3L_766535_SNP T C 0.2929 58 140 0.7948 5.7627345958588094E-01
3L_766584_SNP T C 0.4145 80 113 0.4505 4.5900312701923818E-01
3L_766589_SNP A G 0.2938 57 137 0.9422 7.3760717845233947E-01
3L_766595_SNP A C 0.05102 10 186 0.6691 8.5851974861374902E-01
3L_766718_SNP G C 0.2732 53 141 0.5413 6.1211953231067540E-01
3L_766768_SNP A G 0.06186 12 182 0.693 6.7518707391285715E-01
3L_766771_SNP G A 0.4611 89 104 0.435 2.7023908720116774E-01
3L_766829_SNP G T 0.2798 54 139 0.128 6.4053465875220247E-02
3L_766909_SNP T C 0.4897 95 99 0.3331 2.9767167813019635E-01
3L_766963_SNP A G 0.4103 80 115 0.5116 5.1419264997529379E-01
3L_767019_SNP A G 0.1071 21 175 0.4932 3.4912091524540301E-01
3L_767042_SNP C T 0.3846 75 120 0.8761 7.4469991107967648E-01
3L_767086_SNP T G 0.3594 69 123 0.4676 5.2881558265165973E-01
3L_767096_SNP T A 0.3929 77 119 0.7611 7.8463300612915621E-01
3L_767101_SNP A G 0.3886 75 118 0.6392 6.3969685891103345E-01
3L_767103_SNP C G 0.4688 90 102 0.3106 3.2439950314880062E-01
3L_767104_SNP T A 0.07538 15 184 0.09077 5.6209709438361018E-02
3L_767106_SNP A G 0.07538 15 184 0.09077 5.6209709438361018E-02
3L_767137_SNP T C 0.07576 15 183 0.1003 6.8897246048068933E-02
3L_767165_SNP T C 0.2097 39 147 0.5933 7.4842221597650749E-01
3L_767345_SNP T A 0.4923 96 99 0.561 5.7595504498659467E-01
3L_767369_DEL A ATATTCACCCA 0.05102 10 186 0.06818 5.6755061888216746E-02
3L_767379_SNP C A 0.09189 17 168 0.5341 5.8559184326674107E-01
3L_767422_SNP C G 0.3866 75 119 0.9718 9.7365391541259760E-01
3L_767537_SNP T C 0.0804 16 183 0.7867 9.2694114139280082E-01
3L_767593_SNP G T 0.05051 10 188 0.7164 8.8811899700650077E-01
3L_767605_SNP G C 0.2386 47 150 0.2808 3.4119583667018571E-01
3L_767627_SNP G A 0.2398 47 149 0.3592 4.4445600734349155E-01
3L_767649_SNP C T 0.3883 73 115 0.3073 3.2026695030023922E-01
3L_767698_SNP C T 0.05051 10 188 0.7164 8.8811899700650077E-01
3L_767706_SNP A T 0.05128 10 185 0.01937 2.1957616632745921E-02
3L_767727_SNP T C 0.289 50 123 0.2492 3.2054532509147748E-01
3L_767806_SNP A G 0.285 55 138 0.4482 7.3051141084407512E-01
3L_767821_SNP G A 0.4874 97 102 0.7551 6.0344843533920867E-01
3L_767862_SNP T G 0.3179 62 133 0.277 3.8324114518628927E-01
3L_767982_INS GG G 0.08629 17 180 0.3756 5.1422424342614792E-01
3L_767992_SNP T C 0.3814 74 120 0.5319 6.6971728039548351E-01
3L_768042_DEL A AATACTA 0.07107 14 183 0.8378 6.1684053990390475E-01
3L_768052_SNP A G 0.1515 30 168 0.376 6.4734714632884227E-01
3L_768062_SNP A T 0.3575 69 124 0.6782 7.5674778025696443E-01
3L_768110_SNP A T 0.165 33 167 0.5902 7.8073913141058893E-01
3L_768190_DEL G GC 0.1526 29 161 0.6266 9.5943472645779859E-01
3L_768328_DEL T TT 0.2045 36 140 0.9195 9.1923613333231546E-01
3L_768353_SNP A C 0.375 72 120 0.6031 4.7944402792778562E-01
3L_768387_SNP G A 0.4286 84 112 0.2108 2.1848763736079269E-01
3L_768422_SNP G C 0.1307 26 173 0.9066 9.4208804562251747E-01
3L_768424_SNP G A 0.1263 25 173 0.7741 7.1464536454610861E-01
3L_768427_SNP A C 0.1616 32 166 0.4412 6.9172480677656434E-01
3L_768428_SNP G T 0.1566 31 167 0.3784 5.9120699481263550E-01
3L_768429_DEL T TCTGC 0.1608 32 167 0.4337 6.3658767900165814E-01
3L_768534_SNP T C 0.4564 89 106 0.4454 4.9055513857888777E-01
3L_768536_SNP C T 0.398 78 118 0.94 7.9734066836830220E-01
3L_768560_SNP G T 0.4756 78 86 0.6293 5.7731284329994059E-01
3L_768586_SNP G T 0.1066 21 176 0.5003 7.2362376207424561E-01
3L_768607_SNP A T 0.4359 85 110 0.7178 7.5156508939080535E-01
3L_768683_SNP C T 0.2626 52 146 0.8796 9.7419135951348723E-01
3L_769090_SNP C T 0.3316 64 129 0.6739 8.6677480059466983E-01
3L_769149_SNP A G 0.3492 66 123 0.6864 7.8562722533952034E-01
3L_769191_SNP G A 0.3404 64 124 0.4844 5.6166137893187251E-01
3L_769205_SNP A T 0.3109 60 133 0.8564 7.2825279527946352E-01
3L_769275_DEL A ATCC 0.06701 13 181 0.1471 6.9634153718034941E-02
3L_769356_SNP C T 0.2424 48 150 0.2964 5.1505466165393576E-01
3L_769606_SNP C T 0.4526 86 104 0.6715 6.9594308353005507E-01
3L_769651_INS TAT T 0.3913 72 112 0.6668 7.5852856475357111E-01
3L_769662_SNP C T 0.08081 16 182 0.765 9.0256386974399727E-01
3L_769691_SNP T G 0.241 47 148 0.3622 5.9288754768225493E-01
3L_769698_SNP C A 0.3316 64 129 0.6906 8.2510589670905066E-01
3L_769702_SNP T G 0.4149 78 110 0.7729 9.5929473741267590E-01
3L_769720_SNP G C 0.3802 73 119 0.698 9.7113190126242921E-01
3L_769757_SNP T G 0.3402 66 128 0.6142 5.3290629244524046E-01
3L_769808_SNP A T 0.4667 84 96 0.6234 6.0417472909103287E-01
3L_769877_SNP C T 0.2044 37 144 0.4059 6.6877079852063170E-01
3L_769882_SNP C G 0.08108 15 170 0.8794 7.6375265948984572E-01
3L_769931_SNP T C 0.4217 70 96 0.361 3.7585741543544193E-01
3L_769992_SNP T G 0.3495 65 121 0.6617 5.6718525390523911E-01
3L_770021_SNP T C 0.3825 70 113 0.5116 7.2916434772818306E-01
3L_770195_SNP C G 0.2161 43 156 0.2478 4.4912466168492970E-01
3L_770362_SNP C T 0.2344 45 147 0.2361 4.3872552371970763E-01
3L_770492_SNP C T 0.2256 44 151 0.6538 5.4390726488362473E-01
3L_770520_SNP T C 0.2051 40 155 0.3171 5.1927895854319195E-01
3L_770528_SNP G T 0.2041 40 156 0.2475 4.4345062516490363E-01
3L_770531_SNP T C 0.201 39 155 0.2646 5.1918713254976256E-01
3L_770549_SNP A G 0.4072 79 115 0.4933 6.8907853997681223E-01
3L_770605_SNP T A 0.4084 78 113 0.7162 7.7110410796321116E-01
3L_770608_DEL A AAAACGGACGAAGTTTTGCA 0.3743 70 117 0.7654 7.2134016705260828E-01
3L_770672_SNP C T 0.4323 83 109 0.4718 5.1131978003305734E-01
3L_770735_SNP A G 0.1726 34 163 0.1467 2.4877688012416344E-01
3L_770738_SNP C T 0.3487 68 127 0.7078 8.4930532906433442E-01
3L_770794_SNP A G 0.08081 16 182 0.4513 6.8023178320650091E-01
3L_770800_DEL ACATA A 0.3797 71 116 0.5966 7.4876438440874371E-01
3L_770978_SNP A G 0.07576 15 183 0.7626 8.8698145098833581E-01
3L_770998_SNP C A 0.4205 82 113 0.6179 4.8708422774372617E-01
3L_771031_SNP G C 0.125 25 175 0.2533 3.4646943859440782E-01
3L_771095_SNP T C 0.2908 57 139 0.7068 5.4449010144592069E-01
3L_771249_SNP A G 0.2733 47 125 0.8795 6.1176835954963993E-01
3L_771354_SNP T G 0.07614 15 182 0.5648 6.6656191121286090E-01
3L_771361_SNP T C 0.06701 13 181 0.6545 8.2486040132423233E-01
3L_771363_SNP A G 0.08122 16 181 0.4698 5.4902344671312120E-01
3L_771380_SNP A C 0.06154 12 183 0.6746 8.0385467687225742E-01
3L_771515_SNP T G 0.2081 41 156 0.2869 4.0032126433096937E-01
3L_771526_SNP G A 0.2071 41 157 0.2823 4.3422473948994844E-01
3L_771540_SNP T G 0.2071 41 157 0.3104 4.5061504943998520E-01
3L_771543_SNP T G 0.2525 50 148 0.3153 3.3654986884280835E-01
3L_771544_SNP C T 0.2111 42 157 0.3212 4.6889648562245401E-01
3L_771559_SNP T C 0.2132 42 155 0.3236 4.7566157981429846E-01
3L_771565_SNP A G 0.2296 45 151 0.3596 4.8360665386357271E-01
3L_771603_SNP G A 0.2576 51 147 0.9393 7.4252029096708805E-01
3L_771622_SNP A T 0.2626 52 146 0.9604 7.6530095485821059E-01
3L_771778_SNP A G 0.2865 53 132 0.8101 6.6754479464509520E-01
3L_771779_SNP T G 0.05641 11 184 0.9551 7.9740075546719180E-01
3L_771938_SNP A C 0.375 72 120 0.9087 8.0113123385448115E-01
3L_772028_SNP T G 0.07614 15 182 0.5249 6.8419986444237535E-01
3L_772041_SNP C T 0.05076 10 187 0.5822 6.0766563822689124E-01
3L_772171_SNP A G 0.08673 17 179 0.5302 6.5328359968379179E-01
3L_772300_SNP C G 0.2821 55 140 0.7266 5.5862752870611732E-01
3L_772326_SNP G A 0.2525 50 148 0.6356 4.4501059965508538E-01
3L_772340_SNP T G 0.359 70 125 0.9717 9.1300986220479752E-01
3L_772361_SNP C A 0.3046 60 137 0.4071 3.7972540102957753E-01
3L_772365_SNP G C 0.3553 70 127 0.5243 5.2999044173638010E-01
3L_772377_SNP C T 0.3316 63 127 0.0652 1.1838322194901596E-01
3L_772398_SNP G T 0.1897 37 158 0.4747 2.7722526302585315E-01
3L_772422_SNP T C 0.07292 14 178 0.3212 4.5960706317745070E-01
3L_772430_DEL C CG 0.07487 14 173 0.308 4.4244198186969375E-01
3L_772436_SNP A T 0.2256 44 151 0.3134 2.1155333525097542E-01
3L_772441_SNP C T 0.2959 58 138 0.6282 4.2071435113465383E-01
3L_772446_SNP C A 0.2667 52 143 0.595 3.8287505228591157E-01
3L_772455_SNP T C 0.3093 60 134 0.6578 5.8232954064794540E-01
3L_772456_SNP A C 0.2984 57 134 0.7299 6.5773154609569129E-01
3L_772471_SNP A C 0.4972 90 91 0.7043 5.5506168035685266E-01
3L_772481_SNP A T 0.1289 25 169 0.4734 7.8794674804278420E-01
3L_772509_SNP A G 0.3402 66 128 0.8011 8.8955182521771992E-01
3L_772714_DEL C TCGGATGGATATGCAA 0.381 72 117 0.6828 7.3542383811480216E-01
3L_772754_SNP C G 0.2222 44 154 0.4607 3.7440589897263921E-01
3L_772780_DEL G GG 0.3684 70 120 0.5966 6.1177620070613803E-01
3L_772783_SNP A G 0.3557 69 125 0.7197 8.0978267328310194E-01
3L_772803_DEL C CGATCGCACTGCC 0.3776 74 122 0.5311 5.4718676363888719E-01
3L_772842_SNP A G 0.4136 79 112 0.702 8.6607931702900931E-01
3L_772844_SNP C T 0.4536 88 106 0.8238 9.9666081804077011E-01
3L_772874_SNP T C 0.075 15 185 0.2806 1.8306015083606519E-01
3L_773003_SNP A C 0.08081 16 182 0.3177 2.0662380329900987E-01
3L_773009_SNP A G 0.3214 63 133 0.9453 7.6773351577028670E-01
3L_773030_SNP G A 0.377 72 119 0.4699 5.3789252975828916E-01
3L_773058_INS CCC C 0.1675 32 159 0.365 5.8716333457745651E-01
3L_773060_DEL C CTTTTACAC 0.2131 39 144 0.08632 7.1177714861147601E-02
3L_773099_SNP T C 0.3842 73 117 0.1195 1.9865586999421192E-01
3L_773126_SNP T G 0.08629 17 180 0.6142 7.9341185532538971E-01
3L_773127_INS GG G 0.4863 89 94 0.1681 2.8091195646433409E-01
3L_773132_SNP A C 0.1106 22 177 0.6165 7.6864287259830810E-01
3L_773189_SNP T C 0.1218 24 173 0.4006 6.2193350152632543E-01
3L_773212_SNP C T 0.1168 23 174 0.7303 6.1045064194545429E-01
3L_773406_SNP A C 0.05025 10 189 0.2075 2.0463842930263509E-01
3L_773556_SNP C A 0.1795 35 160 0.3702 2.2089660635514696E-01
3L_773630_SNP G A 0.4084 78 113 0.5695 5.8657950424749883E-01
3L_773997_SNP T C 0.3472 67 126 0.8398 6.3080445231015847E-01
3L_774209_SNP T C 0.06633 13 183 0.1826 1.1853713035462765E-01
3L_774286_SNP C G 0.198 39 158 0.7725 5.8793114935001500E-01
3L_774297_SNP T A 0.1534 29 160 0.5866 9.6793825932395972E-01
3L_774299_INS GAGGTA G 0.1534 29 160 0.5827 9.6104988341527009E-01
3L_774317_SNP C T 0.3949 77 118 0.8198 4.2730191690960373E-01
3L_774349_SNP A T 0.2161 43 156 0.7866 6.5494498707266735E-01
3L_774354_SNP T C 0.2081 41 156 0.8388 7.0537512938600821E-01
3L_774358_SNP T G 0.2132 42 155 0.7949 6.6927064880595644E-01
3L_774405_SNP T C 0.2172 43 155 0.773 6.4426701162350075E-01
3L_774454_SNP G A 0.2383 46 147 0.3461 3.0444588116143290E-01
3L_774681_SNP T G 0.4427 85 107 0.8977 9.5118028621661377E-01
3L_774684_SNP A G 0.1538 30 165 0.4207 3.9966110017224732E-01
3L_774816_INS ACA A 0.1979 37 150 0.6257 9.7172674386513413E-01
3L_774915_SNP T A 0.2021 39 154 0.5996 4.5929299574255400E-01
3L_775035_SNP A G 0.1823 35 157 0.956 8.0623079762842287E-01
3L_775052_SNP A G 0.3409 60 116 0.3643 7.1315502850456580E-01
3L_775073_SNP T G 0.2222 44 154 0.6095 5.6629318625976510E-01
3L_775076_SNP T G 0.1768 35 163 0.6652 9.5940947095298612E-01
3L_775077_SNP C A 0.1856 36 158 0.7498 9.4787230767762543E-01
3L_775078_SNP T A 0.2 39 156 0.3568 3.0330158767685145E-01
3L_775086_SNP C T 0.4072 79 115 0.8419 5.2315771389227272E-01
3L_775094_SNP G C 0.3969 77 117 0.9106 5.1087519606697618E-01
3L_775141_SNP C G 0.1378 27 169 0.7992 9.1363937621452784E-01
3L_775174_SNP T C 0.2234 44 153 0.6717 5.7863004029279153E-01
3L_775187_DEL TT T 0.08721 15 157 0.7159 5.1407996302795689E-01
3L_775234_SNP C T 0.2284 45 152 0.6872 5.9163793783854923E-01
3L_775292_SNP A T 0.08586 17 181 0.5644 9.2205570708936646E-01
3L_775299_SNP T C 0.1117 22 175 0.9057 6.6561630558921225E-01
3L_775429_SNP G A 0.132 26 171 0.9183 9.0445456628522192E-01
3L_775608_SNP A T 0.2228 43 150 0.9079 6.0547142353254990E-01
3L_775626_DEL C CAAATGATCAGCCCAACC 0.1105 21 169 0.6174 9.3145705379867116E-01
3L_775717_SNP A T 0.1364 27 171 0.4891 8.4154139654604498E-01
3L_775718_SNP A C 0.1276 25 171 0.5874 9.7353971229554415E-01
3L_775794_DEL C CC 0.118 21 157 0.7725 8.9316087026118407E-01
3L_775880_SNP C T 0.1523 30 167 0.2722 3.1466530332679044E-01
3L_775902_SNP G T 0.1071 21 175 0.04999 8.9504522588968016E-02
3L_775925_DEL A ACAAAACGAAAGGAAAATCAACA 0.1892 35 150 0.9468 9.6228047440728159E-01
3L_775953_SNP A G 0.2228 43 150 0.7385 8.4776784433693408E-01
3L_775963_SNP A T 0.1066 21 176 0.4137 5.5270208338901361E-01
3L_775977_SNP A C 0.102 20 176 0.007395 8.9359181895564046E-03
3L_776025_SNP T C 0.2143 42 154 0.7219 6.1761330490836641E-01
3L_776091_SNP G A 0.2041 40 156 0.8872 7.7790627771909815E-01
3L_776100_SNP A C 0.0829 16 177 0.2479 2.5393042993722992E-01
3L_776198_SNP T C 0.07071 14 184 0.9738 8.5666959065982029E-01
3L_776263_SNP T A 0.06061 12 186 0.5619 6.4241534102088438E-01
3L_776346_SNP A T 0.4154 81 114 0.9472 9.8776756563333734E-01
3L_776352_SNP A C 0.373 69 116 0.8683 9.3789816633008349E-01
3L_776369_SNP A G 0.3316 62 125 0.714 8.3756509653158928E-01
3L_776402_DEL ACATCAAGTAAG A 0.3862 73 116 0.7682 7.9729538915842224E-01
3L_776426_SNP T C 0.3438 66 126 0.4589 7.2563954620890225E-01
3L_776439_SNP T C 0.1508 30 169 0.8723 9.6676574560558914E-01
3L_776445_DEL T TATGTTTTTAT 0.1385 27 168 0.7174 8.6421480280610330E-01
3L_776534_SNP G A 0.09045 18 181 0.7011 8.4992208457232343E-01
3L_776541_SNP G C 0.4948 96 98 0.5081 6.3580209956259037E-01
3L_776655_SNP T G 0.3265 64 132 0.5794 5.5003791002420299E-01
3L_776671_SNP C A 0.4021 78 116 0.4446 6.8149530512391876E-01
3L_776765_SNP T C 0.08673 17 179 0.6214 7.2255786573019720E-01
3L_776775_SNP G A 0.2437 48 149 0.8458 8.3433683183043872E-01
3L_776866_SNP C A 0.3041 59 135 0.3051 2.7857510904127525E-01
3L_776893_SNP A G 0.3814 74 120 0.3489 3.3476094057554040E-01
3L_777025_SNP G A 0.3053 58 132 0.3906 2.8616341940981305E-01
3L_777034_SNP G C 0.3196 62 132 0.3643 3.5261815758050175E-01
3L_777397_SNP A G 0.1929 38 159 0.2993 5.1722943626212203E-01
3L_777495_SNP T A 0.1269 25 172 0.788 9.3089362567199463E-01
3L_777497_SNP G A 0.2953 57 136 0.04624 5.4395040943763455E-02
3L_777531_SNP T G 0.3299 64 130 0.05307 4.6134142055410110E-02
3L_777625_SNP T C 0.1969 38 155 0.4963 7.0571468319236286E-01
3L_777640_SNP T G 0.1947 37 153 0.5307 7.5935531652441113E-01
3L_777719_SNP T C 0.3608 70 124 0.8721 7.5888096587877463E-01
3L_777794_SNP G A 0.3138 59 129 0.1425 2.0985704858372700E-01
3L_778029_SNP T A 0.1371 27 170 0.9924 7.0613225930886436E-01
3L_778044_SNP T C 0.4974 96 97 0.1867 1.2293212689913657E-01
3L_778061_SNP T A 0.1515 30 168 0.9028 8.0012737921163990E-01
3L_778076_SNP G A 0.1675 33 164 0.7222 7.8177168194356095E-01
3L_778089_SNP T G 0.05612 11 185 0.986 9.3974669923945531E-01
3L_778091_SNP T G 0.4603 87 102 0.5247 6.7531636663092476E-01
3L_778109_SNP T A 0.06122 12 184 0.882 7.9612905319309712E-01
3L_778115_SNP G A 0.06122 12 184 0.9145 8.2367491795291992E-01
3L_778151_SNP T C 0.1717 34 164 0.5021 6.9813310083920610E-01
3L_778184_SNP G T 0.09645 19 178 0.8685 8.6371189309821395E-01
3L_778197_SNP A C 0.4632 88 102 0.5088 4.3240373611526028E-01
3L_778227_DEL G GG 0.1347 26 167 0.4575 1.9407539569054244E-01
3L_778227_SNP T G 0.06024 10 156 0.1715 1.0279025391224561E-01
3L_778237_SNP A G 0.4579 87 103 0.3312 5.0269234611814118E-01
3L_778267_SNP T C 0.3264 63 130 0.3939 2.4660085516512942E-01
3L_778273_SNP T C 0.1684 33 163 0.8403 9.7473394144282266E-01
3L_778291_INS TTATT T 0.1534 29 160 0.6925 9.3136687094888104E-01
3L_778308_SNP C T 0.1546 30 164 0.4473 1.9185945682464456E-01
3L_778339_SNP A C 0.1641 32 163 0.8598 9.6633424794532341E-01
3L_778346_SNP A G 0.171 33 160 0.5226 5.5280719920458543E-01
3L_778358_SNP A G 0.1795 35 160 0.5422 7.8760729164724574E-01
3L_778386_SNP C G 0.1531 30 166 0.5246 2.2975181632476438E-01
3L_778388_SNP A T 0.2974 58 137 0.2931 1.6224408280104330E-01
3L_778391_SNP C A 0.1675 32 159 0.5629 8.4918473886837653E-01
3L_778392_SNP C A 0.1675 32 159 0.4563 4.6952879430982630E-01
3L_778399_SNP G A 0.2755 54 142 0.4118 2.0571819975595140E-01
3L_778401_SNP T C 0.2769 54 141 0.4383 2.1501775128248490E-01
3L_778402_SNP T G 0.1531 30 166 0.4691 2.1940229561785651E-01
3L_778418_SNP C T 0.1574 31 166 0.4068 1.8176789413022409E-01
3L_778437_SNP G A 0.09326 18 175 0.8895 8.6442204972136460E-01
3L_778494_SNP A G 0.4898 96 100 0.1344 8.9311246806135336E-02
3L_778532_SNP A C 0.4421 84 106 0.3355 6.4325511835214644E-01
3L_778598_SNP C T 0.2359 46 149 0.07409 1.1058836948105177E-01
3L_778641_SNP G C 0.1515 30 168 0.4545 2.0926088980137370E-01
3L_778713_SNP T A 0.1574 31 166 0.4473 5.8929434572929584E-01
3L_778852_SNP C G 0.2256 44 151 0.9374 8.8828803986396510E-01
3L_778864_SNP A C 0.2564 50 145 0.203 2.0884362937775192E-01
3L_778868_SNP A G 0.2526 49 145 0.1586 1.9480213036985794E-01
3L_778878_SNP T A 0.06667 13 182 0.6986 6.2040586451599022E-01
3L_778899_SNP T G 0.4503 86 105 0.1983 1.8626624925378421E-01
3L_779124_INS T TTT 0.2394 45 143 0.005125 4.3077294858075155E-03
3L_779166_SNP A T 0.264 52 145 0.005525 3.5739024298862142E-03
3L_779182_SNP A C 0.2653 52 144 0.006243 3.9611029198564048E-03
3L_779183_SNP T A 0.2653 52 144 0.006243 3.9611029198564048E-03
3L_779190_INS A ACTCGACTTCGATTGGTTTAGCATAATGTCAAGA 0.2448 47 145 0.02669 1.9877652857819089E-02
3L_779630_SNP A C 0.1385 27 168 0.5199 5.0116096220848960E-01
3L_779708_SNP T G 0.1571 30 161 0.512 7.8085232356216427E-01
3L_779992_SNP C T 0.3263 62 128 0.2926 5.1210239570730787E-01
3L_780229_SNP A G 0.1421 28 169 0.3074 3.8324109278531493E-01
3L_780283_SNP T C 0.1055 21 178 0.3908 4.1874047149180627E-01
3L_780292_SNP G T 0.09184 18 178 0.3068 2.9785383575421487E-01
3L_780332_SNP G A 0.2386 47 150 0.3996 3.1269330056479316E-01
3L_780333_SNP C T 0.2335 46 151 0.3436 2.2376896785039946E-01
3L_780424_SNP T G 0.2111 42 157 0.7959 8.4170362146378164E-01
3L_780426_SNP A C 0.1606 31 162 0.6045 6.0412681161740722E-01
3L_780489_DEL T TCGAAAT 0.05202 9 164 0.3574 1.6342110896523443E-01
3L_780535_SNP A G 0.1859 37 162 0.7947 6.9463162179981475E-01
3L_780575_SNP T C 0.196 39 160 0.4933 6.8701996942398724E-01
3L_780621_SNP A T 0.3627 70 123 0.1154 1.3185534376500629E-01
3L_780723_SNP G A 0.102 20 176 0.9165 7.9606692975648174E-01
3L_780729_DEL A AAG 0.06 12 188 0.4861 5.7355635227494528E-01
3L_780733_SNP A G 0.06 12 188 0.4861 5.7355635227494528E-01
3L_780744_SNP T A 0.09596 19 179 0.9098 7.9980800309233524E-01
3L_780745_SNP G T 0.2103 41 154 0.5956 6.1576803099700439E-01
3L_780765_SNP C T 0.1818 36 162 0.8099 6.8135163900034135E-01
3L_780794_SNP C G 0.1979 38 154 0.4871 4.9057900999659465E-01
3L_780820_INS TT T 0.06818 12 164 0.1046 5.8022038716351351E-02
3L_781064_SNP A G 0.05528 11 188 0.5567 6.2213147935420610E-01
3L_781082_SNP G A 0.3743 70 117 0.06558 1.4611578726470709E-01
3L_781095_SNP G C 0.1606 31 162 0.9159 8.5141152506397066E-01
3L_781147_SNP T C 0.1276 25 171 0.5225 8.3303853392301608E-01
3L_781192_SNP T C 0.3452 68 129 0.2884 3.7954623303627155E-01
3L_781209_SNP A C 0.4536 88 106 0.0691 1.4003531340579822E-01
3L_781229_SNP T G 0.1282 25 170 0.3043 3.6246635259419591E-01
3L_781249_SNP A G 0.05051 10 188 0.4353 5.0693352643030409E-01
3L_781261_SNP T G 0.1313 26 172 0.4644 6.4355932071372890E-01
3L_781267_SNP A G 0.1269 25 172 0.664 9.7927733895997215E-01
3L_781270_SNP A G 0.2908 57 139 0.2711 3.1588218262927181E-01
3L_781274_INS AT A 0.1327 26 170 0.4701 7.2719988783313061E-01
3L_781276_SNP A T 0.05556 11 187 0.3245 3.8526132305181049E-01
3L_781279_SNP A G 0.1457 29 170 0.4525 6.0707469488408539E-01
3L_781286_SNP A T 0.2268 44 150 0.4657 4.2745143346043202E-01
3L_781289_SNP C T 0.1378 27 169 0.5802 8.8226469408716490E-01
3L_781299_SNP T A 0.1421 28 169 0.525 7.9385306504790543E-01
3L_781306_SNP G T 0.1385 27 168 0.6071 9.4634565781038649E-01
3L_781333_SNP G A 0.08081 16 182 0.01561 3.9544695144596659E-02
3L_781334_SNP A T 0.055 11 189 0.3942 4.6505595613298356E-01
3L_781367_SNP T G 0.2154 42 153 0.8024 9.9124681657638669E-01
3L_781372_SNP A C 0.2103 41 154 0.8138 8.3144288614368911E-01
3L_781373_SNP C T 0.2124 41 152 0.6821 9.8881034862821360E-01
3L_781375_SNP T C 0.2234 44 153 0.8145 9.6506095912278811E-01
3L_781396_SNP C T 0.2194 43 153 0.8691 8.6689736658373273E-01
3L_781431_SNP G C 0.3795 74 121 0.09826 1.6532059377319730E-01
3L_781726_SNP G A 0.2821 55 140 0.002688 6.2667004773207455E-03
3L_781735_SNP A G 0.05051 10 188 0.7431 8.0116186995410055E-01
3L_781793_SNP G C 0.1768 35 163 0.5753 6.6215378295833527E-01
3L_781818_SNP C T 0.4133 81 115 0.1582 1.8864281856265996E-01
3L_781853_SNP T C 0.1347 26 167 0.2078 4.1215098512650428E-01
3L_782103_SNP A T 0.1158 22 168 0.4396 4.3005365113387695E-01
3L_782119_DEL G GCTTACAATCG 0.4219 81 111 0.09116 1.1888909935282344E-01
3L_782227_SNP T C 0.4074 77 112 0.1345 1.5140769905729079E-01
3L_782232_SNP A C 0.4105 78 112 0.1054 1.1529093029071802E-01
3L_782237_SNP T C 0.1684 33 163 0.4549 5.0937677218524235E-01
3L_782242_INS TGCTTT T 0.4632 88 102 0.09918 9.4338426082576810E-02
3L_782325_SNP T G 0.4416 87 110 0.07934 6.4221222222218252E-02
3L_782393_SNP A T 0.145 29 171 0.1247 1.7155685560546430E-01
3L_782555_SNP T A 0.4819 93 100 0.2331 2.1389569443403322E-01
3L_782817_SNP T G 0.3776 74 122 0.02676 4.3081676566065027E-02
3L_783029_SNP A G 0.05 10 190 0.4525 6.3259299867781205E-01
3L_783070_SNP G A 0.3283 65 133 0.5889 5.0039060154679382E-01
3L_783141_SNP G A 0.2821 55 140 0.3158 4.5579394098275194E-01
3L_783142_SNP A T 0.2835 55 139 0.3197 4.5984978350467998E-01
3L_783223_SNP T C 0.08629 17 180 0.9936 8.4640776106820936E-01
3L_783346_INS CGC C 0.3656 68 118 0.7303 9.2555303000126810E-01
3L_783426_DEL C CATTGAATTGC 0.3846 70 112 0.92 8.5463469358455124E-01
3L_783501_SNP T G 0.4764 91 100 0.8704 8.6781615103262566E-01
3L_783592_SNP G T 0.05025 10 189 0.8509 7.7277667216770896E-01
3L_783616_SNP T C 0.3418 67 129 0.2075 3.1420045565445176E-01
3L_783655_SNP G T 0.433 84 110 0.7681 9.7828396068719492E-01
3L_783780_SNP A G 0.1658 32 161 0.23 1.8523069275005011E-01
3L_783803_SNP T C 0.4947 93 95 0.619 8.0288834373226448E-01
3L_783834_SNP T C 0.2105 40 150 0.2906 2.5346980320753887E-01
3L_784002_SNP T G 0.199 39 157 0.2742 7.4870491862319821E-01
3L_784049_SNP T A 0.3021 58 134 0.2349 1.1741906541836999E-01
3L_784056_SNP A G 0.06599 13 184 0.6482 7.9058264412095314E-01
3L_784073_SNP T C 0.1082 21 173 0.976 8.8759715228424507E-01
3L_784074_SNP C T 0.4144 75 106 0.5622 9.4030073053011476E-01
3L_784088_SNP T A 0.25 49 147 0.3661 1.8663259009877275E-01
3L_784125_SNP T A 0.3692 72 123 0.4993 2.7163739075402249E-01
3L_784126_SNP T G 0.2172 43 155 0.3189 7.9315954488004126E-01
3L_784193_SNP C A 0.3385 66 129 0.06643 2.6372488341532947E-02
3L_784258_SNP A T 0.3814 74 120 0.1312 2.8118570080180838E-01
3L_784288_SNP G A 0.2154 42 153 0.8729 5.7591319705615129E-01
3L_784292_SNP G A 0.4352 84 109 0.4912 5.9544123064072196E-01
3L_784358_SNP T A 0.2487 49 148 0.3361 8.2687296369015306E-01
3L_784372_SNP A T 0.09596 19 179 0.8922 9.4325792433472067E-01
3L_784380_SNP T C 0.3795 74 121 0.7765 6.8019982422262060E-01
3L_784382_SNP T A 0.4949 97 99 0.7411 5.0710514623074188E-01
3L_784394_SNP T G 0.4772 94 103 0.5288 7.5806767086522542E-01
3L_784644_SNP A C 0.2667 52 143 0.0736 9.6530829459786416E-02
3L_784655_SNP T C 0.2245 44 152 0.07594 1.0902528606223560E-01
3L_784995_SNP A T 0.055 11 189 0.013 7.9173369800105940E-03
3L_785010_SNP A C 0.2073 40 153 0.5638 4.7471635663757517E-01
3L_785017_SNP A C 0.2135 41 151 0.4936 4.1045536721066400E-01
3L_785042_SNP C T 0.4643 91 105 0.9844 7.6491882223069585E-01
3L_785049_SNP T G 0.1179 23 172 0.2384 3.8428932865593624E-01
3L_785062_SNP T C 0.3265 64 132 0.624 7.8293551119877003E-01
3L_785076_SNP G A 0.2273 45 153 0.2592 2.6497329266280500E-01
3L_785078_SNP T A 0.2245 44 152 0.2311 2.3822295356369527E-01
3L_785110_SNP C A 0.1786 35 161 0.2246 2.4367881870716912E-01
3L_785149_SNP T C 0.3371 60 118 0.4185 6.1237494503567680E-01
3L_785166_SNP A C 0.4421 84 106 0.5324 4.0141781189987980E-01
3L_785186_SNP A C 0.4355 81 105 0.6685 8.7846956686716948E-01
3L_785201_SNP G A 0.2234 42 146 0.3003 4.2383075222847388E-01
3L_785210_INS ATTAAATAAATATTAA A 0.1129 21 165 0.3995 4.6541545532255801E-01
3L_785243_SNP T C 0.1551 29 158 0.5026 4.6654245144340167E-01
3L_785250_SNP G C 0.1368 26 164 0.2004 2.6491952272406583E-01
3L_785272_SNP C T 0.4096 77 111 0.2851 3.7247113361122719E-01
3L_785274_SNP A G 0.09744 19 176 0.2285 3.0184512727102542E-01
3L_785309_SNP T C 0.2974 58 137 0.1914 2.4739339809142480E-01
3L_785332_SNP A G 0.1633 32 164 0.3917 3.5783830137216066E-01
3L_785415_SNP C A 0.06154 12 183 0.7303 9.3216882859679973E-01
3L_785466_SNP A C 0.06633 13 183 0.7489 9.4790923461191967E-01
3L_785561_SNP G T 0.201 40 159 0.6853 8.7967991927739786E-01
3L_785597_SNP A G 0.07692 15 180 0.8014 9.9441485302622290E-01
3L_785681_SNP G A 0.06533 13 186 0.849 9.2625677081276958E-01
3L_785772_SNP G C 0.1641 32 163 0.7496 8.4299433818301184E-01
3L_785850_SNP G A 0.2551 50 146 0.9834 7.4753683218622857E-01
3L_785861_SNP T G 0.3316 62 125 0.8234 7.7348325385982752E-01
3L_785908_SNP G A 0.1117 22 175 0.8542 6.8043255925117641E-01
3L_785911_SNP A G 0.1786 35 161 0.4086 2.1986157099249015E-01
3L_785927_SNP G A 0.1684 33 163 0.7146 8.1214069148251145E-01
3L_785944_SNP G T 0.1162 23 175 0.7686 7.8177747284546617E-01
3L_785952_SNP C A 0.2304 44 147 0.7215 8.4085673231287317E-01
3L_785982_SNP C T 0.09045 18 181 0.7566 7.6174333510309011E-01
3L_786325_INS A ACTGAA 0.1675 32 159 0.5657 7.7229752948942221E-01
3L_786519_SNP G A 0.1307 26 173 0.2133 3.4698940159246250E-01
3L_786569_SNP A T 0.06557 12 171 0.9923 7.1881145164784355E-01
3L_786580_SNP G T 0.1276 25 171 0.1173 1.5858449532805485E-01
3L_786616_SNP G A 0.21 42 158 0.1843 1.6622806376989352E-01
3L_786632_SNP T G 0.2629 51 143 0.8104 9.9058558044791822E-01
3L_786642_SNP A G 0.2113 41 153 0.4057 5.8583710212301932E-01
3L_786732_SNP A C 0.1414 28 170 0.7232 5.7843302983022915E-01
3L_786853_SNP A G 0.1146 22 170 0.3137 2.7236279965157240E-01
3L_786901_SNP T C 0.1869 37 161 0.5541 6.1529215644801372E-01
3L_787262_SNP T C 0.06061 12 186 0.01555 1.3414735185731782E-03
3L_787289_SNP A C 0.1649 32 162 0.6559 7.7657869217315290E-01
3L_787290_SNP A G 0.1735 34 162 0.1379 9.8391840616542381E-02
3L_787337_SNP C T 0.1846 36 159 0.9143 7.2458035581193492E-01
3L_787377_SNP C T 0.07538 15 184 0.5002 2.8297592371570046E-01
3L_787429_SNP C T 0.1856 36 158 0.9314 6.9796031709101491E-01
3L_787543_SNP A C 0.3175 60 129 0.8723 6.8164344847780667E-01
3L_787709_SNP C T 0.05528 11 188 0.7362 1.5642091210056419E-01
3L_787767_SNP C T 0.1162 23 175 0.4474 4.4994389898808929E-01
3L_787829_INS AA A 0.1214 21 152 0.9096 8.7193200116328951E-01
3L_787850_SNP A G 0.1558 31 168 0.8054 9.7426311234841567E-01
3L_787860_SNP T A 0.07035 14 185 0.6795 7.4020081425776851E-01
3L_788103_SNP G A 0.3717 71 120 0.6829 8.9664470752678083E-01
3L_788124_SNP T C 0.1263 25 173 0.8655 3.3593526709356247E-01
3L_788125_SNP G A 0.1218 24 173 0.7033 2.5216502901903026E-01
3L_788127_SNP C A 0.2398 47 149 0.561 5.7060128367831464E-01
3L_788207_SNP C A 0.1551 29 158 0.4761 3.9977360983807453E-01
3L_788308_INS ACTTGCAACTTGCCAATCGACTGAGCGATGATGTATTTATGCTAAATTGCAAGTTAATTAATGTTGTCGCTTAATACGAACGTTAAAGTGGCAAAATGTTTGCTCTCCATGTCGTTGGTTGGAAAATGTCCGGAAATTATGCAAACAGCCACTTGCAACTTGCCAATCGACTGAGCGATGATGTATTTATGCTAAATTGCAAGTTAATTAATGTTGTCGCTTAATACGAACGTTAAAGTGGCAAAATGTTTGCTCTCCATGTCGTTGGTTGGAAAATGTCCGGAAATTAA A 0.4731 79 88 0.2624 2.1885856929959635E-01
3L_788371_SNP T C 0.1684 33 163 0.4147 4.0820214350138062E-01
3L_788383_SNP T A 0.2769 54 141 0.7259 7.4644146392440414E-01
3L_788402_SNP T A 0.09137 18 179 0.2424 1.9893521864329566E-01
3L_788529_INS AA A 0.07027 13 172 0.6848 9.4911848470537596E-01
3L_788548_SNP C T 0.4278 77 103 0.4652 3.6318936313253403E-01
3L_788550_SNP T A 0.4076 75 109 0.6262 4.8989672191473099E-01
3L_788620_SNP A G 0.05641 11 184 0.8053 6.9459828732015572E-01
3L_788664_SNP A G 0.1421 28 169 0.6046 5.7168811673395115E-01
3L_789124_SNP A T 0.0603 12 187 0.873 9.8183038668644074E-01
3L_789125_SNP A G 0.4388 86 110 0.7428 4.8775947626585636E-01
3L_789132_SNP T C 0.1878 37 160 0.5127 5.8429895457972347E-01
3L_789141_SNP A G 0.1224 24 172 0.4006 5.6539095825004559E-01
3L_789143_SNP A T 0.09548 19 180 0.9147 7.5225819673895522E-01
3L_789145_SNP T C 0.1218 24 173 0.5034 7.1006380259304480E-01
3L_789185_SNP A G 0.159 31 164 0.5456 6.8834989165613303E-01
3L_789375_SNP A C 0.3834 74 119 0.823 5.1260638871451369E-01
3L_789600_SNP A T 0.3895 74 116 0.4374 2.9841343290132594E-01
3L_789685_SNP G A 0.3968 75 114 0.7042 5.3633457091191095E-01
3L_789707_SNP C T 0.3757 71 118 0.6716 4.1538478987574035E-01
3L_789726_SNP G A 0.09184 18 178 0.713 7.3369956571030226E-01
3L_789740_SNP T G 0.102 20 176 0.6408 6.5174858939041136E-01
3L_789781_SNP C T 0.4635 89 103 0.3 2.0825237908849659E-01
3L_789785_SNP T A 0.4656 88 101 0.3102 2.3131804782404219E-01
3L_789837_SNP A T 0.4474 85 105 0.2909 2.1152030762083374E-01
3L_789840_SNP G T 0.4503 86 105 0.3116 2.3277845914817785E-01
3L_789848_SNP T A 0.4474 85 105 0.3212 2.4049167120322701E-01
3L_789854_SNP G T 0.4468 84 104 0.2828 2.0718080804970107E-01
3L_789859_SNP A T 0.4427 85 107 0.3103 2.3213521514394975E-01
3L_789902_SNP T G 0.4385 82 105 0.1925 8.8287513599266343E-02
3L_789926_SNP G T 0.3179 62 133 0.1712 1.0882770308025280E-01
3L_789931_SNP C A 0.4225 79 108 0.2279 1.3751895918858326E-01
3L_789955_SNP A T 0.07179 14 181 0.9881 7.6585138095367944E-01
3L_789956_SNP T C 0.4231 77 105 0.5258 4.2233982695595640E-01
3L_790435_DEL T CC 0.3161 61 132 0.145 1.1361021222921375E-01
3L_790450_SNP C G 0.4136 79 112 0.2719 1.9829069019250511E-01
3L_790451_SNP C T 0.4105 78 112 0.2604 1.6654630575116103E-01
3L_790461_SNP A G 0.4301 83 110 0.3632 2.5285292325904152E-01
3L_790565_SNP A G 0.1813 35 158 0.4777 5.4269920096791235E-01
3L_790696_SNP T C 0.3196 62 132 0.3755 3.1535846517020272E-01
3L_790707_SNP G C 0.1701 33 161 0.2506 2.2839959148697286E-01
3L_791224_DEL C CC 0.163 30 154 0.3629 4.9133643047520448E-01
3L_791235_SNP A G 0.05051 10 188 0.6598 5.9607268903705224E-01
3L_791321_SNP C T 0.134 26 168 0.6044 2.5002990542992753E-01
3L_791433_SNP C T 0.2857 56 140 0.5332 7.9851204587253033E-01
3L_791464_SNP C A 0.2526 49 145 0.5754 9.0180309058717456E-01
3L_791465_SNP A G 0.05556 11 187 0.9306 9.9898360597688918E-01
3L_791473_SNP T G 0.1711 32 155 0.2256 2.8333871875895800E-01
3L_791477_SNP A C 0.2604 50 142 0.4958 8.2089234192088334E-01
3L_791513_SNP A C 0.3005 58 135 0.415 6.6761015856006578E-01
3L_791532_SNP A G 0.4124 80 114 0.4897 7.0986419074607554E-01
3L_791534_SNP G T 0.05051 10 188 0.5158 4.8543571018678588E-01
3L_791566_SNP G A 0.2629 51 143 0.4119 6.8317729329332066E-01
3L_791651_SNP A G 0.3627 70 123 0.533 5.8554293567555171E-01
3L_791678_SNP T C 0.1156 23 176 0.8511 8.8022006950508858E-01
3L_791847_SNP G C 0.07653 15 181 0.4943 2.2421778905049849E-01
3L_791888_SNP T G 0.1186 23 171 0.9968 8.1408246588378186E-01
3L_792058_SNP T C 0.1582 31 165 0.8404 3.4755692515417558E-01
3L_792065_SNP G T 0.0804 16 183 0.8111 4.2479761350164691E-01
3L_792142_SNP A G 0.07071 14 184 0.4583 1.9324746211461741E-01
3L_792297_SNP A T 0.4213 83 114 0.675 9.3432560285159827E-01
3L_792314_SNP C T 0.398 78 118 0.8441 5.2434587142270717E-01
3L_792358_SNP G A 0.1616 32 166 0.4137 3.6783444273655086E-01
3L_792364_SNP G C 0.4924 97 100 0.961 8.0160824895858518E-01
3L_792382_SNP G A 0.05051 10 188 0.8518 7.5605315120497285E-01
3L_792412_SNP A G 0.4772 94 103 0.9284 7.1361601440203803E-01
3L_792514_SNP G T 0.3949 77 118 0.3336 1.3691022698662936E-01
3L_792747_SNP T A 0.2591 50 143 0.1424 5.7783655266470099E-02
3L_792748_SNP A G 0.159 31 164 0.05119 4.7758266494483510E-02
3L_792752_SNP A C 0.1818 36 162 0.3032 2.7190370440791567E-01
3L_792804_SNP T C 0.1323 25 164 0.7172 7.6319866188929153E-01
3L_792805_SNP T A 0.1327 26 170 0.5957 5.7974640228474184E-01
3L_792887_SNP G T 0.09645 19 178 0.9128 5.3610353423580381E-01
3L_792923_SNP A G 0.4051 79 116 0.8837 5.6733006611098946E-01
3L_792990_SNP C A 0.3897 76 119 0.8653 9.5653581386345676E-01
3L_792995_SNP G C 0.1134 22 172 0.9656 4.8444107311954354E-01
3L_793229_SNP C A 0.2969 57 135 0.8105 7.5520267267419228E-01
3L_793291_SNP G A 0.2092 41 155 0.2931 4.4014472166563734E-01
3L_793324_SNP A G 0.4133 81 115 0.5915 4.9246371819747303E-01
3L_793379_INS A ATTA 0.366 71 123 0.127 9.1557684216531654E-02
3L_793391_SNP T A 0.3763 73 121 0.1415 1.0584615071854775E-01
3L_793441_INS A AT 0.2473 46 140 0.02927 2.8218565935165436E-02
3L_793466_SNP T C 0.0603 12 187 0.4512 4.5720844254213500E-01
3L_793611_SNP G A 0.2143 42 154 0.2917 3.9860431117917206E-01
3L_793649_DEL G GAAG 0.1755 33 155 0.5757 7.3040706012478607E-01
3L_793747_SNP T C 0.3333 65 130 0.7113 7.3139070901549030E-01
3L_793767_SNP A G 0.1531 30 166 0.3396 2.7103281094990084E-01
3L_793858_SNP G A 0.1523 30 167 0.4573 3.8473183680781364E-01
3L_793956_SNP A T 0.2143 42 154 0.4427 5.0182101231573772E-01
3L_794186_SNP C G 0.1878 37 160 0.4694 5.7442469261663209E-01
3L_794193_SNP G T 0.1531 30 166 0.7729 8.8388468431860756E-01
3L_794278_SNP A G 0.06061 12 186 0.7386 6.2237958541334737E-01
3L_794279_SNP A G 0.05612 11 185 0.7693 7.1001479097633413E-01
3L_794323_SNP A G 0.1414 28 170 0.5711 5.8759386468365860E-01
3L_794435_SNP G A 0.1582 31 165 0.8154 9.6914445198866339E-01
3L_794448_SNP A C 0.1558 31 168 0.7253 5.8081680302003591E-01
3L_794456_SNP C T 0.16 32 168 0.7384 9.6387046793984810E-01
3L_794459_SNP G C 0.1701 33 161 0.6738 5.7391060423850182E-01
3L_794484_SNP T C 0.1515 30 168 0.567 7.5668279338075795E-01
3L_794488_SNP G C 0.1692 33 162 0.5663 5.1333693809882985E-01
3L_794541_SNP G C 0.1667 32 160 0.8959 7.9538337705354623E-01
3L_794567_DEL C CTC 0.1071 21 175 0.4083 3.5002906799938738E-01
3L_794593_DEL T TT 0.1162 23 175 0.2664 1.6712944059311541E-01
3L_794608_DEL T TAATG 0.08854 17 175 0.367 3.4024048297655329E-01
3L_794612_SNP T G 0.3099 53 118 0.834 5.4645607510634742E-01
3L_795020_SNP A C 0.08081 16 182 0.9086 8.7336954916767717E-01
3L_795043_SNP C T 0.4821 94 101 0.08518 1.6268871006975283E-01
3L_795506_SNP C T 0.2103 41 154 0.4785 3.7103769839105960E-01
3L_795529_SNP A G 0.196 39 160 0.2028 2.5477608919471451E-01
3L_795548_SNP T C 0.2 39 156 0.4849 3.7541264470216562E-01
3L_795549_SNP A T 0.1055 21 178 0.7231 8.2797506498688300E-01
3L_795639_SNP T A 0.1058 20 169 0.8906 9.5994376640783663E-01
3L_795644_SNP C G 0.3706 73 124 0.1827 2.1558034850651731E-01
3L_795810_SNP T C 0.2256 44 151 0.4922 3.4471319358417651E-01
3L_795838_SNP C T 0.199 39 157 0.1951 2.3617814797799730E-01
3L_796076_SNP T A 0.05556 11 187 0.6369 6.7549450717510928E-01
3L_796097_SNP A C 0.3112 61 135 0.7986 7.6767690405263234E-01
3L_796098_SNP T A 0.2132 42 155 0.1573 1.6647907936442830E-01
3L_796265_SNP T G 0.09596 19 179 0.8178 8.8870924211496649E-01
3L_796283_SNP C G 0.2435 47 146 0.7007 7.7291239456434435E-01
3L_796397_SNP A G 0.2879 57 141 0.1052 7.9778871766780390E-02
3L_796434_SNP A G 0.4848 96 102 0.6637 5.4157882599392981E-01
3L_796453_SNP C A 0.1777 35 162 0.2632 3.7874380118081263E-01
3L_796549_SNP A G 0.101 20 178 0.7038 8.1066997363732418E-01
3L_796580_SNP G A 0.2113 41 153 0.1378 1.5305282039387857E-01
3L_796590_SNP G A 0.08673 17 179 0.7358 8.8406058329981341E-01
3L_796671_SNP T C 0.4301 83 110 0.3329 2.7309106677775985E-01
3L_796687_SNP T C 0.4323 83 109 0.4407 4.1799351354105463E-01
3L_796742_SNP A C 0.1692 33 162 0.2175 3.3607437875835666E-01
3L_796869_SNP A G 0.0603 12 187 0.841 9.4169161627934928E-01
3L_797076_SNP A T 0.2062 40 154 0.1768 1.8148297444485784E-01
3L_797108_SNP T C 0.1869 37 161 0.176 1.0495603919709695E-01
3L_797185_SNP G A 0.2694 52 141 0.1765 1.8983268839170475E-01
3L_797190_SNP G A 0.1875 36 156 0.2013 2.9468133445435307E-01
3L_797234_SNP G C 0.2111 42 157 0.1326 6.5564934680902562E-02
3L_797296_SNP A C 0.1917 37 156 0.1202 1.2607807412457772E-01
3L_797308_SNP T C 0.1598 31 163 0.3728 3.0801254076922591E-01
3L_797388_SNP A C 0.1837 36 160 0.2496 3.0875063076783071E-01
3L_797694_SNP G A 0.1786 35 161 0.5653 5.2973886384283420E-01
3L_797841_SNP G A 0.398 78 118 0.2666 2.3551438737066577E-01
3L_797856_SNP T C 0.407 81 118 0.3034 2.8334352704953314E-01
3L_797877_SNP C G 0.1623 31 160 0.2105 3.4489238945892742E-01
3L_797896_SNP A T 0.349 67 125 0.1204 2.2452029812717855E-01
3L_797899_SNP A G 0.3455 66 125 0.09635 1.8595418436395583E-01
3L_797955_SNP T G 0.1538 30 165 0.3817 4.6303963274945037E-01
3L_797971_SNP T A 0.1515 30 168 0.3912 4.3107213433404512E-01
3L_798004_SNP T G 0.1385 27 168 0.5459 6.2452025499649555E-01
3L_798006_SNP G A 0.3929 77 119 0.5528 4.2177764286329145E-01
3L_798009_SNP G A 0.1457 29 170 0.4314 4.7346077027483813E-01
3L_798099_SNP C T 0.0804 16 183 0.8536 8.5157889170730527E-01
3L_798128_SNP T C 0.2183 43 154 0.1178 1.3600246143904426E-01
3L_798153_SNP A G 0.4271 82 110 0.6305 3.9287645415975092E-01
3L_798374_SNP C T 0.4974 96 97 0.574 4.6502100839989813E-01
3L_798411_SNP T G 0.09045 18 181 0.2554 1.6184840350519569E-01
3L_798459_SNP A T 0.06566 13 185 0.7407 4.5912980435711548E-01
3L_798513_SNP C T 0.366 71 123 0.7797 5.6673314788075357E-01
3L_798565_SNP T G 0.09137 18 179 0.08425 1.5169348641510638E-01
3L_798640_DEL C CC 0.06091 12 185 0.4028 3.5538497431465488E-01
3L_798659_SNP C T 0.2513 49 146 0.1019 3.4231272230933488E-02
3L_798681_SNP T C 0.359 70 125 0.2413 1.4722675382812300E-01
3L_798704_SNP T A 0.201 39 155 0.04598 2.6614938129153123E-02
3L_798774_SNP A C 0.1649 32 162 0.6485 6.1980984646865789E-01
3L_798792_SNP C T 0.1429 28 168 0.761 8.3595989683838878E-01
3L_798800_INS ACATAAACATAAACGTTATTATTA A 0.1105 19 153 0.2273 1.9458247359653902E-01
3L_798811_SNP T G 0.2161 43 156 0.09807 6.5545309986157152E-02
3L_798859_DEL C CAATCC 0.2041 40 156 0.2025 2.1612850238330394E-01
3L_798867_SNP G A 0.4115 79 113 0.312 2.0394435410966438E-01
3L_798877_SNP T A 0.1546 30 164 0.04549 6.7527576614188109E-02
3L_798892_SNP A G 0.159 31 164 0.1281 1.9026580455366882E-01
3L_798901_SNP C T 0.1641 32 163 0.09549 1.1612716882362761E-01
3L_798923_SNP G C 0.1546 30 164 0.04797 7.3112534804792961E-02
3L_798947_SNP G A 0.2462 48 147 0.03364 6.9439131959230460E-02
3L_799037_SNP G C 0.05076 10 187 0.5861 3.4671820881067239E-01
3L_799064_SNP A G 0.1307 26 173 0.7782 9.1434976462438478E-01
3L_799216_SNP G C 0.1276 25 171 0.04187 5.8841013511136173E-02
3L_799231_SNP A T 0.1371 27 170 0.4048 4.7199962156593356E-01
3L_799278_SNP G T 0.2615 51 144 0.1946 2.1418117762240374E-01
3L_799281_SNP A G 0.1168 23 174 0.4313 4.8054756941345156E-01
3L_799367_SNP G C 0.1263 25 173 0.5909 7.1482474171006538E-01
3L_799374_SNP G A 0.2591 50 143 0.1924 2.1515400056617628E-01
3L_799394_SNP T C 0.05051 10 188 0.8576 7.1669660332307950E-01
3L_799396_SNP A G 0.2591 50 143 0.1806 1.9001344417445432E-01
3L_799441_DEL T TTT 0.1056 19 161 0.1156 1.7466652276016992E-01
3L_799732_SNP A C 0.1907 37 157 0.06932 5.3606435857586787E-02
3L_799770_SNP A G 0.1888 37 159 0.04185 2.6963880085603173E-02
3L_799821_SNP G A 0.07035 14 185 0.8993 8.3450599270682146E-01
3L_800117_SNP A G 0.1735 34 162 0.6794 6.7975738789973428E-01
3L_800191_SNP A G 0.1818 36 162 0.2343 3.2637198126733469E-01
3L_800274_SNP G A 0.3918 76 118 0.5936 5.8511660157062584E-01
3L_800280_SNP T C 0.2887 56 138 0.7402 5.1955782888561430E-01
3L_800305_SNP T C 0.05584 11 186 0.9858 7.7305841256881092E-01
3L_800317_SNP T G 0.05612 11 185 0.9948 7.6209161499667621E-01
3L_800338_SNP G A 0.05076 10 187 0.9964 9.1113704422403363E-01
3L_800695_SNP A G 0.3198 63 134 0.7372 5.3965334729093239E-01
3L_800732_SNP G C 0.1771 34 158 0.3025 4.7772957971008367E-01
3L_800763_SNP C T 0.4497 85 104 0.7539 8.5909001686783271E-01
3L_800804_SNP C T 0.1959 38 156 0.2109 2.8058362471797793E-01
3L_800844_SNP A G 0.3797 71 116 0.7241 7.0153133306138926E-01
3L_800850_SNP A C 0.1554 30 163 0.7713 7.1816232153485293E-01
3L_800878_SNP T C 0.381 72 117 0.4725 3.9988845857743449E-01
3L_800881_SNP A G 0.06533 13 186 0.05964 7.3531614830228145E-02
3L_800885_SNP G A 0.1744 34 161 0.06863 9.7413162219093019E-02
3L_800889_SNP A T 0.09137 18 179 0.3014 2.9693081472596683E-01
3L_800947_SNP A T 0.1276 25 171 0.4414 4.6571521012345463E-01
3L_800958_SNP G T 0.4263 81 109 0.4911 5.4803464486565923E-01
3L_800962_SNP C A 0.4278 83 111 0.439 5.0855411184946775E-01
3L_800969_SNP T C 0.4271 82 110 0.5078 5.5777244979489238E-01
3L_800980_SNP T A 0.3316 63 127 0.5986 6.5437419256807239E-01
3L_801001_SNP C A 0.1327 26 170 0.4595 4.5633329714938631E-01
3L_801023_SNP T A 0.1276 25 171 0.4212 4.5649551252517107E-01
3L_801068_SNP A G 0.1837 36 160 0.1656 2.5783055601842764E-01
3L_801240_SNP G C 0.487 94 99 0.2225 1.6937370374071736E-01
3L_801264_SNP A G 0.05025 10 189 0.6193 6.6270010375507260E-01
3L_801272_SNP G A 0.2984 57 134 0.184 2.3167167741193939E-01
3L_801285_SNP G A 0.4844 93 99 0.1931 1.2918642156242000E-01
3L_801286_SNP A C 0.4922 95 98 0.295 2.4143618684034751E-01
3L_801293_SNP C G 0.05025 10 189 0.6193 6.6270010375507260E-01
3L_801313_SNP A C 0.4947 93 95 0.2038 1.4708803397228565E-01
3L_801336_SNP T C 0.1606 31 162 0.1589 2.0967947442747914E-01
3L_801461_SNP A G 0.4474 85 105 0.233 2.8462494066850574E-01
3L_801676_SNP G A 0.1598 31 163 0.1867 3.4031303689498571E-01
3L_801947_SNP G A 0.2835 55 139 0.03231 3.7258505554681708E-02
3L_802221_SNP G C 0.05025 10 189 0.6193 6.6270010375507260E-01
3L_802239_SNP G C 0.3795 74 121 0.4986 5.2310309493019869E-01
3L_802255_DEL C ATACATAA 0.1907 37 157 0.06585 7.5751996677262803E-02
3L_802295_DEL T TG 0.06633 13 183 0.3312 3.3647313794562983E-01
3L_802298_DEL T TGA 0.06154 12 183 0.4331 4.3823203289819901E-01
3L_802315_SNP G C 0.4439 87 109 0.8174 8.4899080310371078E-01
3L_802348_SNP C T 0.4235 83 113 0.9317 9.9844639341119490E-01
3L_802455_SNP G A 0.1231 24 171 0.4234 4.4237284701592261E-01
3L_802553_DEL C CATTCCC 0.4647 79 91 0.8349 8.5531611021133624E-01
3L_802563_SNP T C 0.3368 65 128 0.438 4.5211245629115948E-01
3L_802802_SNP G C 0.2165 42 152 0.2961 1.6203747982778061E-01
3L_802812_SNP G C 0.4603 87 102 0.08916 1.3648155102494564E-01
3L_802852_SNP T G 0.3906 75 117 0.07959 1.3820107026155237E-01
3L_802866_SNP A T 0.276 53 139 0.9118 7.8709873229912264E-01
3L_802871_SNP G A 0.1888 37 159 0.1867 2.2467337954153199E-01
3L_802876_SNP T A 0.4249 82 111 0.2405 2.1017123382073322E-01
3L_802883_SNP T C 0.4323 83 109 0.1942 1.6717536467370653E-01
3L_802946_SNP A T 0.301 59 137 0.8862 7.6524041197232151E-01
3L_802950_SNP A G 0.2172 43 155 0.3795 2.3703798046935065E-01
3L_803020_SNP A G 0.1919 38 160 0.1473 1.6864346064978686E-01
3L_803033_SNP T C 0.1313 26 172 0.7083 7.6770340820889160E-01
3L_803185_SNP A C 0.151 29 163 0.2501 1.0256405149628067E-01
3L_803190_SNP G A 0.1495 29 165 0.4132 2.6301117765345228E-01
3L_803267_SNP A G 0.1472 29 168 0.7728 8.0194696485684425E-01
3L_803320_SNP T C 0.232 45 149 0.8394 9.7994337271116905E-01
3L_803386_SNP T C 0.2374 47 151 0.811 7.6040158125144486E-01
3L_803471_SNP C T 0.2245 44 152 0.1569 1.7408204914069170E-01
3L_803509_SNP C T 0.2775 53 138 0.3695 3.9147268931801171E-01
3L_803517_SNP C T 0.2746 53 140 0.6551 6.1224071639770927E-01
3L_803519_SNP T C 0.4233 80 109 0.2161 1.6871243456137597E-01
3L_803635_SNP A G 0.197 39 159 0.1797 1.9062725632732724E-01
3L_803656_SNP G A 0.2741 54 143 0.6119 5.3801979057890814E-01
3L_803730_SNP T C 0.4949 97 99 0.2745 2.0605262182257733E-01
3L_803849_SNP A G 0.2741 54 143 0.8364 8.9820134123655515E-01
3L_803911_SNP T C 0.05076 10 187 0.7405 7.0255426930670972E-01
3L_804048_SNP A G 0.4663 90 103 0.3042 3.1547309959183700E-01
3L_804095_SNP A G 0.3161 61 132 0.9988 9.9852550870976597E-01
3L_804112_SNP A T 0.3212 62 131 0.8553 8.3390834219369570E-01
3L_804115_SNP C T 0.3212 62 131 0.9703 9.7794701446890875E-01
3L_804120_SNP T C 0.398 78 118 0.1329 1.2605579897402608E-01
3L_804160_SNP G A 0.06566 13 185 0.2349 2.5968156063449588E-01
3L_804165_SNP A T 0.3557 69 125 0.06265 5.7905577037042494E-02
3L_804184_INS AGGGGAATCCCA A 0.326 59 122 0.0722 5.8650107432552077E-02
3L_804220_SNP T A 0.2132 42 155 0.4168 4.0908770374352565E-01
3L_804336_SNP A G 0.07614 15 182 0.9822 9.6859993340497375E-01
3L_804382_SNP A C 0.1827 36 161 0.3199 2.3705402016305510E-01
3L_804408_SNP A C 0.05 10 190 0.2012 3.1121271733482292E-01
3L_804523_SNP C T 0.2234 44 153 0.2433 2.2839932227233539E-01
3L_804595_SNP T C 0.06091 12 185 0.6082 5.6561491573848133E-01
3L_804692_SNP T A 0.09231 18 177 0.8852 8.7150094282535640E-01
3L_804737_SNP A C 0.3938 76 117 0.3874 4.1004076786925536E-01
3L_804746_SNP T C 0.09278 18 176 0.8724 8.1234373846923558E-01
3L_804761_SNP A C 0.07179 14 181 0.575 5.1866477127869692E-01
3L_804763_SNP C A 0.07179 14 181 0.8958 8.3856092826295803E-01
3L_804789_SNP A T 0.07732 15 179 0.9345 9.4418692279278416E-01
3L_804809_SNP G A 0.05051 10 188 0.5203 5.3580106892276746E-01
3L_804820_SNP T C 0.055 11 189 0.1982 1.5833986731398408E-01
3L_804850_SNP G A 0.06061 12 186 0.597 5.5431810958344896E-01
3L_804887_SNP T G 0.1192 23 170 0.327 3.0147876050070888E-01
3L_804889_SNP T C 0.1598 31 163 0.1549 1.6863670745993364E-01
3L_804982_SNP G A 0.4 76 114 0.6879 7.1250377824272393E-01
3L_805081_INS ATCCAAAA A 0.06915 13 175 0.763 7.9351058382892414E-01
3L_805083_INS C CCCAAACC 0.191 34 144 0.7973 7.6956034003637608E-01
3L_805096_SNP T C 0.2081 41 156 0.1426 1.9826436549199800E-01
3L_805100_INS A AC 0.09184 18 178 0.331 3.2719367124341581E-01
3L_805106_SNP A C 0.06218 12 181 0.0105 1.4846889224190276E-02
3L_805142_SNP A C 0.1927 37 155 0.146 1.1693873120325826E-01
3L_805153_SNP A G 0.0603 12 187 0.2568 2.7631365509835948E-01
3L_805163_SNP A G 0.1675 33 164 0.7991 8.1388600098746444E-01
3L_805188_SNP C G 0.2081 41 156 0.1383 1.2326191618511906E-01
3L_805194_SNP A G 0.2923 57 138 0.2106 1.6853574824683271E-01
3L_805218_SNP T C 0.1276 25 171 0.2387 1.9537613001539800E-01
3L_805246_SNP C A 0.2539 49 144 0.2291 1.7925776993002984E-01
3L_805321_SNP G A 0.1658 32 161 0.4047 5.4308296074213636E-01
3L_805360_SNP T A 0.1168 23 174 0.1188 1.6456114273674616E-01
3L_805384_SNP A T 0.1684 33 163 0.4705 5.6637882384027505E-01
3L_805404_SNP A G 0.05051 10 188 0.3148 3.2934769730630853E-01
3L_805416_SNP C T 0.1777 35 162 0.6316 5.9537162405403876E-01
3L_805486_SNP T A 0.1735 34 162 0.5849 5.4331049682694377E-01
3L_805704_SNP A C 0.371 69 117 0.1426 6.7810098440255887E-02
3L_805768_SNP G A 0.07216 14 180 0.8837 8.6365774385923511E-01
3L_805781_SNP G A 0.4588 89 105 0.4252 4.0891210022884972E-01
3L_805833_SNP C T 0.2539 49 144 0.9025 8.7409262518325725E-01
3L_805851_SNP A G 0.1371 27 170 0.872 8.5037861894475042E-01
3L_805889_DEL C CA 0.4681 88 100 0.5546 6.7502411890077518E-01
3L_805919_SNP T C 0.2194 43 153 0.7648 8.7459327503358941E-01
3L_805946_SNP A T 0.09045 18 181 0.9867 9.8480215674833349E-01
3L_805961_SNP A G 0.08122 16 181 0.6811 6.6066575289264229E-01
3L_806074_SNP A C 0.2 38 152 0.8312 8.9425948892704465E-01
3L_806075_SNP A C 0.2021 39 154 0.7651 6.4385317377380624E-01
3L_806077_SNP A C 0.3571 65 117 0.7325 5.4293616578489090E-01
3L_806095_SNP C A 0.2094 40 151 0.6256 5.6743030418089424E-01
3L_806096_SNP T C 0.06154 12 183 0.9847 9.0994304445935881E-01
3L_806193_SNP A G 0.06701 13 181 0.9472 7.9551056040931489E-01
3L_806240_SNP A G 0.1531 30 166 0.6836 5.5532950617963484E-01
3L_806256_SNP G A 0.1523 30 167 0.7626 6.6938210522848562E-01
3L_806353_SNP A G 0.1122 22 174 0.7445 8.0030720863542837E-01
3L_806355_SNP A T 0.4072 79 115 0.4421 2.6078931232434355E-01
3L_806381_SNP A G 0.1487 29 166 0.7374 5.7539577034157130E-01
3L_806450_SNP T G 0.2 39 156 0.3637 3.0473687491514734E-01
3L_806464_SNP C A 0.0603 12 187 0.9846 9.1020251544391928E-01
3L_806495_SNP A T 0.3179 62 133 0.5473 6.2713327185330292E-01
3L_806506_SNP A T 0.1333 26 169 0.9929 9.9883938429397590E-01
3L_806508_SNP C A 0.1327 26 170 0.9978 9.9538681969621468E-01
3L_806553_SNP A G 0.06533 13 186 0.3714 3.9387021277360446E-01
3L_806578_SNP A T 0.2579 49 141 0.535 6.1086168851033074E-01
3L_806781_SNP T C 0.07614 15 182 0.8718 9.6212888962011722E-01
3L_806786_SNP T C 0.1218 24 173 0.8758 7.5039566185016393E-01
3L_807134_DEL C CTTGGC 0.2 37 148 0.9627 7.2006394574658417E-01
3L_807443_DEL A AGTTCCCA 0.07487 14 173 0.556 9.8768631037141785E-01
3L_807471_SNP G C 0.3571 70 126 0.4096 4.7552247513989221E-01
3L_807578_SNP G A 0.342 66 127 0.179 8.1118542665089166E-02
3L_807683_SNP T C 0.466 89 102 0.3699 4.0366902036334251E-01
3L_807692_SNP C A 0.4691 91 103 0.3035 2.2041761120005565E-01
3L_807714_SNP T C 0.4359 85 110 0.3776 3.3136619920608479E-01
3L_807795_SNP G C 0.335 66 131 0.0686 4.0441339252150835E-02
3L_807839_SNP T C 0.352 69 127 0.1226 6.3048649686433478E-02
3L_807841_SNP C T 0.3918 76 118 0.1893 1.4760256585773890E-01
3L_807843_SNP C T 0.3959 78 119 0.2142 1.6450118001832781E-01
3L_808066_SNP T C 0.375 72 120 0.1548 1.0455000691655525E-01
3L_808457_SNP G A 0.3866 75 119 0.1199 9.2979690113339841E-02
3L_808523_SNP T A 0.05102 10 186 0.9444 9.7531230839675553E-01
3L_808541_SNP T A 0.05 10 190 0.3266 3.7757758200113345E-01
3L_808579_SNP G A 0.3858 76 121 0.09056 5.4929315608166475E-02
3L_808602_SNP C T 0.3906 75 117 0.1371 8.6221805201541768E-02
3L_808618_SNP G A 0.3807 75 122 0.0947 7.7574891598289814E-02
3L_808700_SNP A G 0.2704 53 143 0.596 7.5901243419470499E-01
3L_808708_SNP A T 0.3627 70 123 0.05151 4.7930021970250203E-02
3L_808838_SNP A T 0.07 14 186 0.8687 8.5874125310228255E-01
3L_808849_INS AA A 0.1629 29 149 0.1068 2.5525077328149604E-01
3L_808913_SNP G T 0.352 69 127 0.167 9.4287994309698697E-02
3L_808915_SNP T C 0.05612 11 185 0.8416 9.6082997373402212E-01
3L_809119_SNP A C 0.3744 73 122 0.1143 9.4189890963989775E-02
3L_809189_SNP A G 0.3744 73 122 0.08718 6.4888921177586809E-02
3L_809259_SNP T A 0.3495 65 121 0.1439 8.6970093346187882E-02
3L_809260_SNP T G 0.3598 68 121 0.128 1.0151928222793793E-01
3L_809291_SNP A C 0.05 10 190 0.3266 3.7757758200113345E-01
3L_809298_SNP A G 0.3571 70 126 0.5037 6.0789025767683436E-01
3L_809367_SNP A G 0.359 70 125 0.1968 2.7352993603433950E-01
3L_809392_DEL CC C 0.4432 78 98 0.5555 6.9310730040222590E-01
3L_809394_DEL A AG 0.08152 15 169 0.7627 7.1994705560728711E-01
3L_809426_SNP T C 0.09645 19 178 0.7439 6.0705663546821165E-01
3L_809448_SNP T C 0.09645 19 178 0.7439 6.0705663546821165E-01
3L_809602_SNP T G 0.05 10 190 0.9571 9.9669496516260481E-01
3L_809605_SNP T G 0.299 58 136 0.5146 6.0055389333481846E-01
3L_809635_SNP A G 0.2143 42 154 0.765 9.7707469987998952E-01
3L_809717_SNP C T 0.288 55 136 0.6274 7.7244183716180437E-01
3L_809809_SNP A G 0.06091 12 185 0.4086 3.6159031234902528E-01
3L_809820_SNP A T 0.06061 12 186 0.4098 3.6273979404167012E-01
3L_809960_SNP A C 0.09278 18 176 0.6428 5.4317941050240726E-01
3L_810204_SNP G C 0.3247 63 131 0.3336 4.2298681453837861E-01
3L_810227_SNP A C 0.2629 51 143 0.3611 4.4211194831703182E-01
3L_810300_SNP A T 0.05025 10 189 0.8534 8.2831613547471206E-01
3L_810336_SNP T G 0.06633 13 183 0.7688 8.4415576263910563E-01
3L_810423_SNP C G 0.08377 16 175 0.9161 8.0997581116888173E-01
3L_810467_SNP T C 0.4462 87 108 0.0847 7.0749377418813014E-02
3L_810473_SNP T C 0.06 12 188 0.1937 2.6780364906180421E-01
3L_810480_SNP A C 0.3247 63 131 0.1646 1.7380236576380037E-01
3L_810582_SNP T A 0.4398 84 107 0.08338 7.3400867503183739E-02
3L_810660_DEL C CACAAATTGGC 0.1547 28 153 0.8757 9.6523395137864210E-01
3L_810706_SNP A C 0.4439 87 109 0.0623 4.8688397836106539E-02
3L_810757_SNP A C 0.2205 43 152 0.2701 3.9346357701908896E-01
3L_810776_SNP G A 0.2284 45 152 0.8561 9.8835504433484012E-01
3L_810927_SNP T A 0.4588 89 105 0.04947 4.1166481429434167E-02
3L_810944_SNP T G 0.2103 41 154 0.9538 9.1080827917268814E-01
3L_810960_SNP G T 0.05076 10 187 0.6257 4.4814309330652324E-01
3L_811152_SNP A T 0.09548 19 180 0.1184 1.5791421861544341E-01
3L_811158_SNP T G 0.05102 10 186 0.4077 3.3983764376080250E-01
3L_811161_SNP A G 0.09548 19 180 0.1184 1.5791421861544341E-01
3L_811223_SNP A C 0.05025 10 189 0.9588 9.9402641010031922E-01
3L_811294_SNP T C 0.3093 60 134 0.4954 5.7108998412247292E-01
3L_811451_SNP A G 0.05 10 190 0.4408 4.6429299803842561E-01
3L_811463_SNP T G 0.276 53 139 0.6419 5.8466503823764404E-01
3L_811481_SNP C T 0.3403 65 126 0.4154 4.5918103375165631E-01
3L_811641_SNP G A 0.2618 50 141 0.574 5.0719339209733216E-01
3L_811702_SNP T C 0.299 58 136 0.5632 6.8527288421355559E-01
3L_811707_SNP T C 0.1846 36 159 0.9825 9.2108767884598897E-01
3L_811708_SNP C T 0.3 57 133 0.5181 5.0451780896224685E-01
3L_811738_SNP G A 0.3731 72 121 0.06337 6.3857052224440811E-02
3L_811744_SNP T C 0.07614 15 182 0.1913 2.3688587490696122E-01
3L_811764_SNP A G 0.07576 15 183 0.8138 9.9819405946294404E-01
3L_811890_SNP G T 0.1804 35 159 0.4148 2.2058764109276985E-01
3L_811918_SNP T G 0.08081 16 182 0.7534 9.2848108923801165E-01
3L_811923_SNP C G 0.3946 73 112 0.217 2.1999696768399146E-01
3L_812147_SNP T C 0.06091 12 185 0.5158 5.5697535338656512E-01
3L_812170_SNP C T 0.2205 43 152 0.8627 7.4941962858367028E-01
3L_812192_SNP A G 0.1414 28 170 0.7322 7.7076771497599528E-01
3L_812256_SNP A T 0.2031 39 153 0.9415 9.7096849849963784E-01
3L_812304_SNP C T 0.05 10 190 0.7803 6.7702306571920734E-01
3L_812361_SNP T A 0.05025 10 189 0.2163 2.8085419140364876E-01
3L_812369_SNP G A 0.05 10 190 0.4408 4.6429299803842561E-01
3L_812397_SNP T C 0.3316 65 131 0.8343 7.3967465430883395E-01
3L_812399_SNP C T 0.1558 31 168 0.3954 5.2134124692622197E-01
3L_812419_SNP C A 0.3264 63 130 0.6251 5.4968578405500290E-01
3L_812459_SNP A T 0.349 67 125 0.6659 6.3994880971688861E-01
3L_812491_INS T TTTT 0.2857 56 140 0.3198 3.1607422695260046E-01
3L_812494_SNP C A 0.2872 56 139 0.3628 3.6213797966501571E-01
3L_812495_SNP G T 0.3016 57 132 0.2506 2.3553127277757580E-01
3L_812511_SNP A G 0.2857 56 140 0.3367 3.3416072519192219E-01
3L_812521_DEL AAGA T 0.3016 57 132 0.3641 3.9635388901049406E-01
3L_812527_SNP T A 0.2245 44 152 0.8239 8.5813949367350462E-01
3L_812531_SNP T C 0.2893 57 140 0.3562 3.6690930718267067E-01
3L_812532_SNP A T 0.2245 44 152 0.9416 8.8268252956942761E-01
3L_812536_SNP G T 0.2969 57 135 0.366 3.7752044836006560E-01
3L_812540_SNP G A 0.2923 57 138 0.3225 3.1746222659477397E-01
3L_812546_SNP C T 0.2959 58 138 0.3788 4.2801316738223527E-01
3L_812596_INS TAT T 0.2762 50 131 0.8224 8.1811082399107116E-01
3L_812598_SNP G C 0.3646 70 122 0.1527 1.1393523807840755E-01
3L_812630_SNP A T 0.4745 93 103 0.5052 4.5818384738074547E-01
3L_812743_DEL T CACAA 0.06633 13 183 0.085 1.0421172246396360E-01
3L_812914_SNP T A 0.1218 24 173 0.7782 6.3852881616343815E-01
3L_812952_SNP C G 0.1795 35 160 0.02016 4.4060924730934863E-02
3L_813079_SNP A T 0.2448 47 145 0.1258 3.4165743809723337E-01
3L_813224_SNP A G 0.1005 20 179 0.2981 3.9331098613415549E-01
3L_813390_SNP A G 0.05556 11 187 0.6377 6.5719071150065755E-01
3L_813412_SNP T C 0.2821 55 140 0.7369 9.8804197891311363E-01
3L_813413_SNP T C 0.2337 43 141 0.6628 7.9727043442268664E-01
3L_813430_SNP A C 0.2172 43 155 0.9659 9.8874910474389299E-01
3L_813460_SNP T G 0.1929 38 159 0.4066 5.6779524809119430E-01
3L_813475_SNP G T 0.06 12 188 0.5466 6.1572802827857886E-01
3L_813489_SNP T C 0.2041 40 156 0.9513 7.9740464060945859E-01
3L_813500_SNP A C 0.4646 92 106 0.1428 1.7310046931300116E-01
3L_813702_SNP C G 0.05556 11 187 0.7036 8.3646007929863508E-01
3L_813714_SNP A G 0.09694 19 177 0.2376 3.5611855936518344E-01
3L_813718_SNP A G 0.1531 30 166 0.1177 1.7246764737163589E-01
3L_813760_SNP A G 0.3731 72 121 0.09422 1.2951163207821348E-01
3L_813784_SNP G C 0.09184 18 178 0.2149 3.1238051768612307E-01
3L_814110_SNP T A 0.1276 25 171 0.5413 5.7213209965521394E-01
3L_814115_SNP A C 0.3878 76 120 0.0624 5.9690304812162205E-02
3L_814119_SNP A G 0.1224 24 172 0.4101 4.5519832002259342E-01
3L_814125_SNP C T 0.08543 17 182 0.7674 8.9364279946297809E-01
3L_814128_SNP A T 0.3655 72 125 0.5233 5.2907421629573270E-01
3L_814176_SNP C T 0.359 70 125 0.5666 6.2886781426011029E-01
3L_814192_SNP G A 0.07071 14 184 0.8646 7.0858343668107993E-01
3L_814298_SNP C A 0.2256 44 151 0.9199 9.6983333156316831E-01
3L_814366_SNP C T 0.05528 11 188 0.5537 4.9601080732528846E-01
3L_814410_SNP A G 0.101 20 178 0.8104 9.9167163608606002E-01
3L_814431_SNP T G 0.1106 22 177 0.7161 8.0086305063205021E-01
3L_814453_SNP T G 0.09091 18 180 0.7114 8.6892952763698583E-01
3L_814456_SNP A G 0.201 39 155 0.9875 8.8201053541482244E-01
3L_814481_SNP A C 0.2205 43 152 0.888 9.6701895240901115E-01
3L_814533_SNP C A 0.2132 42 155 0.7398 7.8941104829283126E-01
3L_814561_SNP A C 0.1176 22 165 0.6711 7.7071673075001768E-01
3L_814739_SNP T C 0.4555 87 104 0.1502 1.9758593942834279E-01
3L_814753_SNP T G 0.1925 36 151 0.9012 6.5190818229232406E-01
3L_814805_SNP T G 0.05102 10 186 0.07456 1.1932325308229785E-01
3L_814806_SNP G T 0.2154 42 153 0.682 7.3666646208610831E-01
3L_814903_SNP A C 0.4031 77 114 0.2024 2.9043223890790781E-01
3L_815080_SNP T A 0.4381 85 109 0.8034 8.0229798195939495E-01
3L_815319_SNP C G 0.1658 33 166 0.1521 1.7832215749873570E-01
3L_815331_SNP A G 0.352 63 116 0.4142 2.7286107146915395E-01
3L_815344_SNP G C 0.06091 12 185 0.1946 2.5456957409295922E-01
3L_815382_SNP C G 0.3179 62 133 0.8595 9.4557396745805111E-01
3L_815385_SNP C G 0.2694 52 141 0.6803 6.1807156389112916E-01
3L_815402_SNP G A 0.2308 45 150 0.5117 5.5974211699044885E-01
3L_815421_SNP G C 0.2135 41 151 0.4724 5.6676151889977155E-01
3L_815485_SNP T A 0.1927 37 155 0.1839 2.0675171966304384E-01
3L_815528_SNP C T 0.1795 35 160 0.8453 9.0603047727662855E-01
3L_815555_SNP T C 0.09694 19 177 0.5982 6.7887315446438357E-01
3L_815689_DEL G GG 0.05584 11 186 0.923 9.9204799585637704E-01
3L_815692_SNP C A 0.06061 12 186 0.9541 8.6295689935852293E-01
3L_815771_SNP C A 0.05051 10 188 0.2017 2.9584951943133420E-01
3L_815777_SNP A C 0.3368 64 126 0.4573 4.2783648768233906E-01
3L_815788_SNP C T 0.2513 49 146 0.5812 5.5053353521320791E-01
3L_815859_SNP T A 0.4865 90 95 0.5574 4.1751213796248021E-01
3L_815976_SNP G A 0.0567 11 183 0.9046 7.4527772570925344E-01
3L_816218_SNP T C 0.132 26 171 0.4719 6.2565697039241852E-01
3L_816261_SNP A G 0.1378 27 169 0.848 9.2127339329081159E-01
3L_816274_SNP T A 0.1421 28 169 0.6895 9.3863081947021387E-01
3L_816279_SNP T C 0.3179 62 133 0.151 1.4980609711043524E-01
3L_816282_SNP A G 0.1378 27 169 0.5087 6.9990780641818851E-01
3L_816286_INS T TT 0.06091 12 185 0.6148 6.6468211148983947E-01
3L_816323_SNP C T 0.3109 60 133 0.1168 8.8639533234406653E-02
3L_816376_SNP G T 0.1385 27 168 0.23 2.8984056347094478E-01
3L_816457_SNP A T 0.3882 66 104 0.2024 4.3763556986105223E-01
3L_816466_SNP T G 0.2056 37 143 0.754 8.5923335403000634E-01
3L_816475_SNP C T 0.212 39 145 0.9405 7.7814808512592537E-01
3L_816511_SNP C A 0.08187 14 157 0.7234 8.0146673878834795E-01
3L_816520_SNP T A 0.0625 11 165 0.4675 5.0589401591490890E-01
3L_816524_SNP A C 0.05172 9 165 0.5899 6.2048731649437672E-01
3L_816529_SNP A C 0.2924 50 121 0.533 6.9499818033314642E-01
3L_816571_INS A ATTTA 0.3815 66 107 0.6934 8.8919814397674435E-01
3L_816707_SNP A T 0.09045 18 181 0.5746 7.5852254847965883E-01
3L_816722_SNP A G 0.1309 25 166 0.1431 1.5562868291906351E-01
3L_816808_DEL G AAGAAAA 0.1804 35 159 0.9465 9.2179055850667835E-01
3L_816949_SNP G C 0.2083 40 152 0.6497 7.7882385112836716E-01
3L_816997_INS CCAC C 0.203 40 157 0.9512 7.9138255100378097E-01
3L_817014_SNP A G 0.2092 41 155 0.9748 8.6442372291941760E-01
3L_817032_SNP C T 0.1959 38 156 0.989 9.1796743856789831E-01
3L_817092_SNP C A 0.1959 38 156 0.8403 6.8454874820972966E-01
3L_817140_SNP A G 0.2615 51 144 0.9138 7.3454789440770785E-01
3L_817143_SNP T G 0.2021 39 154 0.995 8.8949325940954149E-01
3L_817148_SNP A T 0.2073 40 153 0.9624 8.6841633372101701E-01
3L_817203_SNP A G 0.2041 40 156 0.2379 3.7333723900370575E-01
3L_817243_SNP A C 0.08163 16 180 0.4557 5.9283676053390943E-01
3L_817261_SNP A G 0.07653 15 181 0.543 6.4233442479855873E-01
3L_817268_SNP C T 0.07653 15 181 0.5253 6.6526790373196620E-01
3L_817288_SNP G A 0.08586 17 181 0.435 5.3067228186615378E-01
3L_817301_SNP G A 0.1949 38 157 0.2569 3.7744491942164871E-01
3L_817350_SNP G A 0.2821 55 140 0.1884 2.7323732115100785E-01
3L_817363_SNP A C 0.0603 12 187 0.5918 6.8478251284567704E-01
3L_817366_SNP T A 0.06122 12 184 0.601 6.9493865299420188E-01
3L_817374_SNP A G 0.1878 37 160 0.9663 8.8873822365127730E-01
3L_817385_DEL TT T 0.06061 12 186 0.9784 8.3453629341105617E-01
3L_817410_SNP A G 0.4467 88 109 0.1523 2.2789351165524130E-01
3L_817420_SNP A G 0.4495 89 109 0.127 1.9432855024795415E-01
3L_817514_SNP C G 0.4611 89 104 0.2437 3.8125271126113969E-01
3L_817635_SNP G T 0.1969 38 155 0.126 1.5032878140936357E-01
3L_817669_INS T TT 0.3955 70 107 0.6413 7.2614368775257754E-01
3L_817684_SNP T C 0.3545 67 122 0.8513 8.8102601407186931E-01
3L_817691_SNP T C 0.1333 26 169 0.7768 9.4396375805772725E-01
3L_817708_SNP G A 0.1701 33 161 0.2683 4.5523548503219424E-01
3L_817771_SNP T C 0.07692 15 180 0.8594 7.3906969372702391E-01
3L_817865_SNP T A 0.07576 15 183 0.2623 2.5795798755793276E-01
3L_817874_SNP G T 0.1385 27 168 0.1941 2.5594681932834662E-01
3L_817888_SNP T A 0.08081 16 182 0.3824 3.5728228365586512E-01
3L_817962_SNP G T 0.4093 79 114 0.774 8.0995961551168039E-01
3L_818004_SNP T G 0.1066 21 176 0.8439 8.1381681214479051E-01
3L_818033_SNP A G 0.06061 12 186 0.3584 3.3528937586144369E-01
3L_818057_SNP A G 0.197 39 159 0.4958 5.3749671599740889E-01
3L_818075_SNP T C 0.1231 24 171 0.8412 9.9686405172480119E-01
3L_818366_SNP A C 0.1675 32 159 0.4398 5.6795532094947299E-01
3L_818449_SNP G T 0.1675 33 164 0.2205 3.6777442494254176E-01
3L_818480_INS TT T 0.186 32 140 0.04797 5.0418573998455389E-02
3L_818490_SNP A C 0.07071 14 184 0.5591 6.7334026004102920E-01
3L_818496_DEL C CC 0.05729 11 181 0.02529 3.0797667831161647E-02
3L_818581_SNP C T 0.3827 75 121 0.005578 7.0790858068311389E-03
3L_818586_SNP C T 0.1327 26 170 0.9702 8.4380565556905696E-01
3L_818632_SNP T G 0.1407 28 171 0.6439 6.0843597274743177E-01
3L_818667_SNP T C 0.4286 81 108 0.1799 2.6185522450081644E-01
3L_818753_SNP A G 0.2634 49 137 0.06864 6.4759535242242747E-02
3L_818798_SNP A C 0.3871 72 114 0.06415 9.6059539433934304E-02
3L_818810_SNP A C 0.06186 12 182 0.6239 7.4414046514482401E-01
3L_818869_SNP T A 0.2199 42 149 0.5552 5.1613123520108029E-01
3L_818870_SNP C G 0.2359 46 149 0.2099 2.3905507737006571E-01
3L_818885_SNP A G 0.4346 83 108 0.9658 8.3340252240778212E-01
3L_818996_MNP CCC GGG 0.1795 35 160 0.2024 1.8067850925666284E-01
3L_819001_DEL C CC 0.1444 27 160 0.3869 3.9513145728596233E-01
3L_819012_SNP T C 0.1 20 180 0.1209 2.3697928203874108E-01
3L_819119_SNP G A 0.3316 65 131 0.3472 3.6241076278089024E-01
3L_819178_SNP C T 0.2653 52 144 0.6932 8.4140717740048232E-01
3L_819186_DEL A ACATATTG 0.2589 51 146 0.6333 6.9434321895129658E-01
3L_819204_SNP C T 0.06633 13 183 0.7099 4.2964964942472905E-01
3L_819256_SNP G T 0.1744 34 161 0.2976 3.8746207647244746E-01
3L_819299_SNP T C 0.4124 80 114 0.01895 2.3385603292340337E-02
3L_819301_SNP C A 0.3093 60 134 0.2078 2.6299119204365029E-01
3L_819313_SNP G A 0.1753 34 160 0.3841 5.6236526127702380E-01
3L_819314_SNP A C 0.05528 11 188 0.4303 4.4996990013519178E-01
3L_819388_SNP T C 0.05376 10 176 0.4003 4.0019807737745128E-01
3L_819413_SNP A C 0.1872 35 152 0.2116 1.7081889486970225E-01
3L_819514_SNP T G 0.1231 24 171 0.574 7.2306415511636823E-01
3L_819661_SNP G T 0.3282 64 131 0.8205 8.5260985711236692E-01
3L_819696_SNP T G 0.2769 54 141 0.08858 6.3916007945355860E-02
3L_819714_SNP G A 0.299 58 136 0.08679 8.4306926733176524E-02
3L_819741_SNP G A 0.06842 13 177 0.5087 4.8142428355640643E-01
3L_819749_SNP A T 0.1888 37 159 0.2828 3.9972203716918076E-01
3L_819752_SNP T C 0.2284 45 152 0.1337 1.9158183914069860E-01
3L_819758_SNP A G 0.1726 34 163 0.2614 3.5112048462302670E-01
3L_819759_SNP A G 0.1726 34 163 0.2486 3.3646844887296345E-01
3L_819762_SNP C T 0.198 39 158 0.1235 1.8256285626412527E-01
3L_819792_SNP T C 0.3641 71 124 0.8099 8.3681918114062559E-01
3L_819852_SNP T G 0.055 11 189 0.7098 9.8488753346774038E-01
3L_819946_SNP A G 0.25 48 144 0.9136 9.9727116833052509E-01
3L_820026_SNP T G 0.07179 14 181 0.2801 3.3414315273909589E-01
3L_820159_DEL T TTGCCGCAGT 0.09605 17 160 0.8682 6.2671710263599889E-01
3L_820175_SNP A T 0.08947 17 173 0.3417 3.9732677959882712E-01
3L_820189_SNP A C 0.06633 13 183 0.4468 3.8093363099103450E-01
3L_820229_SNP T C 0.1397 25 154 0.08032 5.5143444660940989E-02
3L_820250_SNP G A 0.4839 90 96 0.7713 6.8508962869819423E-01
3L_820255_SNP A C 0.3425 62 119 0.166 2.7938181504206783E-01
3L_820313_SNP A G 0.3263 62 128 0.8334 5.7158904669543076E-01
3L_820316_SNP C T 0.2812 54 138 0.9057 6.5851147055144810E-01
3L_820325_SNP G A 0.1173 21 158 0.6251 4.5885291240538029E-01
3L_820347_SNP C A 0.201 39 155 0.6138 5.4975892854181097E-01
3L_820356_SNP A G 0.1088 21 172 0.5091 5.0803868441277522E-01
3L_820459_SNP G T 0.1728 33 158 0.8804 9.4912845788770961E-01
3L_820468_SNP T A 0.1804 35 159 0.9162 9.2778444287047468E-01
3L_820473_DEL TAT T 0.4332 81 106 0.6568 9.7188163783558379E-01
3L_820481_SNP A T 0.4293 82 109 0.5394 9.6666558401966618E-01
3L_820504_SNP A T 0.08586 17 181 0.2622 2.1115224010750488E-01
3L_820511_SNP A C 0.2959 58 138 0.2975 5.4260930572869892E-01
3L_820512_SNP C T 0.1649 32 162 0.6504 8.6224575805980352E-01
3L_820516_SNP G T 0.2938 57 137 0.3312 5.4961242819320655E-01
3L_820524_SNP G T 0.1762 34 159 0.1584 2.1807416666869439E-01
3L_820529_SNP A G 0.3005 58 135 0.261 4.5347716234811775E-01
3L_820530_SNP G A 0.4093 79 114 0.5201 9.4424087385736732E-01
3L_820538_DEL T TT 0.4184 82 114 0.4037 7.6833758739988001E-01
3L_820544_SNP C T 0.4197 81 112 0.3665 7.0812265069661806E-01
3L_820547_DEL G GG 0.4175 81 113 0.3221 6.4133367629963023E-01
3L_820550_SNP G T 0.1061 21 177 0.6918 5.1677154292848670E-01
3L_820553_SNP C T 0.433 84 110 0.916 7.8728759261566972E-01
3L_820559_SNP T A 0.06 12 188 0.6717 9.6056809613388694E-01
3L_820568_SNP T A 0.06 12 188 0.6717 9.6056809613388694E-01
3L_820577_SNP T A 0.1737 33 157 0.5244 8.8332970480605066E-01
3L_820593_SNP C T 0.1071 21 175 0.4432 2.3515240381559765E-01
3L_820596_SNP A C 0.3594 69 123 0.721 9.3214556439654161E-01
3L_820857_SNP T C 0.1371 27 170 0.1143 1.8420543834959902E-01
3L_820875_SNP T C 0.12 24 176 0.2245 3.6185661596544993E-01
3L_820878_SNP G C 0.1888 37 159 0.2176 1.8589961505104269E-01
3L_820896_SNP T C 0.1526 29 161 0.2926 2.7762618388086480E-01
3L_820981_SNP C G 0.07107 14 183 0.6447 7.5456460329262398E-01
3L_821098_SNP T A 0.488 81 85 0.546 4.3976490041927241E-01
3L_821114_SNP T A 0.4197 81 112 0.6937 6.9827567244612720E-01
3L_821127_SNP G A 0.435 77 100 0.1211 7.7750773965845260E-02
3L_821133_SNP G C 0.2945 48 115 0.01531 1.0142301480541195E-02
3L_821137_SNP A T 0.2963 48 114 0.01647 1.0625724195248688E-02
3L_821138_SNP G A 0.2981 48 113 0.01846 1.1957583854191182E-02
3L_821143_SNP T C 0.2772 51 133 0.02192 1.7422164004007382E-02
3L_821153_SNP C A 0.3041 59 135 0.02547 3.7660917451583870E-02
3L_821157_DEL T TTAA 0.1088 21 172 0.4633 6.5915825946279738E-01
3L_821158_SNP T C 0.2765 47 123 0.006366 3.3371005270309852E-03
3L_821159_SNP G A 0.1637 28 143 0.1497 1.2579751630980551E-01
3L_821178_SNP A G 0.1357 27 172 0.3808 5.8909981739211648E-01
3L_821216_SNP T C 0.1168 23 174 0.1468 1.5306638140299211E-01
3L_821226_SNP A T 0.202 40 158 0.7384 8.1423618347095528E-01
3L_821229_SNP A T 0.2792 55 142 0.9774 8.6566170501013728E-01
3L_821251_SNP A C 0.3542 68 124 0.5149 4.6531179579540949E-01
3L_821262_SNP A C 0.1414 28 170 0.477 7.6223935159183598E-01
3L_821274_SNP A G 0.1371 27 170 0.6846 4.6074601417239103E-01
3L_821277_SNP T C 0.1786 35 161 0.6384 4.3299677415405502E-01
3L_821393_SNP T G 0.2551 50 146 0.3007 3.2772786399065490E-01
3L_821420_SNP G A 0.08586 17 181 0.7547 8.7994468856113839E-01
3L_821435_SNP A G 0.05584 11 186 0.4108 5.1073702733177095E-01
3L_821547_SNP T A 0.3594 69 123 0.8742 9.9163379523933104E-01
3L_821591_SNP G A 0.3421 65 125 0.4953 4.5004077004699083E-01
3L_821598_SNP A C 0.3545 67 122 0.6776 6.1300797469197155E-01
3L_821605_SNP T C 0.2268 44 150 0.2039 2.6015948260044652E-01
3L_821609_SNP G A 0.4922 95 98 0.3168 3.3775933957254300E-01
3L_821639_SNP T A 0.4167 80 112 0.8975 9.0682428600048848E-01
3L_821699_SNP T A 0.08586 17 181 0.7133 6.6263997972273236E-01
3L_821816_SNP C A 0.2308 45 150 0.06866 6.6339860805081793E-02
3L_821829_SNP G C 0.2398 47 149 0.4978 3.5814071443321216E-01
3L_821836_SNP T G 0.1616 32 166 0.001627 2.2736850976391486E-03
3L_821855_SNP C T 0.1624 32 165 0.1817 1.6958991533865397E-01
3L_821906_SNP A G 0.2929 58 140 0.03763 4.6920156365534635E-02
3L_821922_SNP A C 0.06091 12 185 0.6667 6.0198828478093258E-01
3L_821968_SNP A C 0.264 52 145 0.1974 3.2566000743802725E-01
3L_821970_SNP G T 0.2694 52 141 0.1894 3.0961448557884674E-01
3L_821992_SNP C T 0.1224 24 172 0.001632 1.3801238868990479E-03
3L_821996_SNP A T 0.3385 66 129 0.03615 7.2319553656528549E-02
3L_822025_SNP C G 0.4154 81 114 0.789 9.2957251165304289E-01
3L_822029_SNP G A 0.4555 87 104 0.9986 6.8862706995646517E-01
3L_822049_DEL AC GATATCTG 0.2613 52 147 0.1807 2.8266361414558450E-01
3L_822070_DEL A ATGCACTGAAAAA 0.05556 11 187 0.3981 3.2301540226854508E-01
3L_822074_SNP T A 0.2703 50 135 0.2826 4.3801220736359747E-01
3L_822080_SNP G A 0.153 28 155 0.07578 5.6155137520267268E-02
3L_822089_SNP T A 0.1429 28 168 0.0622 4.8437434772545140E-02
3L_822091_SNP T A 0.1429 28 168 0.0622 4.8437434772545140E-02
3L_822095_SNP G C 0.07107 14 183 0.4565 3.8477089699169420E-01
3L_822098_SNP A T 0.06091 12 185 0.5085 4.0065809401610297E-01
3L_822145_SNP A G 0.401 79 118 0.2556 3.0822469439641509E-01
3L_822163_SNP C T 0.1795 35 160 0.939 8.8440137373392658E-01
3L_822167_DEL T TG 0.3177 61 131 0.9906 9.6123083718026325E-01
3L_822177_SNP A G 0.05641 11 184 0.4736 3.4227320124471494E-01
3L_822180_SNP A G 0.2051 40 155 0.2244 2.7005242484607239E-01
3L_822197_SNP C T 0.2798 54 139 0.1502 1.5295208121742287E-01
3L_822210_SNP C T 0.1106 22 177 0.9441 9.1316644690182003E-01
3L_822241_SNP G A 0.4564 89 106 0.06104 7.6199309199783336E-02
3L_822242_SNP T C 0.07576 15 183 0.5784 5.4261613583394541E-01
3L_822291_SNP A G 0.08081 16 182 0.5747 5.5937570632117106E-01
3L_822328_INS GG G 0.06044 11 171 0.8338 8.9174183584316957E-01
3L_822330_SNP A T 0.05528 11 188 0.5408 4.4003443590895719E-01
3L_822394_SNP G T 0.3807 75 122 0.1656 2.9484339726662556E-01
3L_822397_SNP A C 0.2154 42 153 0.3314 6.3947808382625282E-01
3L_822402_INS TAC A 0.09794 19 175 0.8983 9.8468238003375597E-01
3L_822438_SNP G A 0.2667 52 143 0.1585 2.5346901046652737E-01
3L_822484_SNP A G 0.08 16 184 0.6574 8.7407672730266417E-01
3L_822553_SNP G C 0.178 34 157 0.901 6.5804436482906059E-01
3L_822590_SNP A C 0.1111 21 168 0.184 3.5119507651476400E-01
3L_822649_SNP A G 0.1641 32 163 0.4422 4.0061938379405893E-01
3L_822671_SNP A G 0.06 12 188 0.7597 7.6052455769765392E-01
3L_822701_SNP T A 0.06218 12 181 0.05638 3.9963697960985430E-02
3L_822702_SNP A T 0.07216 14 180 0.1141 8.9392668643287765E-02
3L_822706_SNP A T 0.1939 38 158 0.5073 5.8334322014240048E-01
3L_822736_SNP C G 0.1746 33 156 0.2117 3.0022085846725277E-01
3L_822751_SNP T A 0.2073 40 153 0.2455 2.7588091924542057E-01
3L_822768_SNP T G 0.4974 97 98 0.9891 8.5175566689203286E-01
3L_822803_SNP T C 0.4093 79 114 0.7753 8.7704557317994536E-01
3L_822816_SNP A C 0.3886 75 118 0.7649 4.6371953199903893E-01
3L_822828_SNP T C 0.4564 89 106 0.5048 3.3039854999447849E-01
3L_822838_SNP C T 0.1134 22 172 0.833 7.5831009872256039E-01
3L_822852_SNP A C 0.1649 32 162 0.1975 1.5303003717313246E-01
3L_822859_SNP C G 0.159 31 164 0.8124 7.1378130971707221E-01
3L_822876_SNP A C 0.101 20 178 0.9279 9.4366197852097988E-01
3L_822984_SNP T G 0.1337 25 162 0.9183 7.8576453819617786E-01
3L_823065_SNP C T 0.2821 55 140 0.1542 1.8715901930660206E-01
3L_823121_SNP T C 0.09548 19 180 0.8586 6.8492427958090096E-01
3L_823142_SNP G C 0.055 11 189 0.9543 7.9786949058002476E-01
3L_823151_SNP T A 0.4975 98 99 0.3296 3.1177592530148068E-01
3L_823177_SNP G C 0.2154 42 153 0.01748 2.4406948646660345E-02
3L_823222_SNP T A 0.2161 43 156 0.276 5.2987480080060867E-01
3L_823268_SNP A G 0.1077 21 174 0.9995 8.5491527038889481E-01
3L_823282_SNP G A 0.4948 95 97 0.3353 5.8696986586302624E-01
3L_823349_SNP T C 0.1837 36 160 0.3872 5.1245227410491467E-01
3L_823493_SNP T C 0.489 89 93 0.328 2.8820388539029285E-01
3L_823556_SNP T C 0.1066 21 176 0.3207 2.9709102502037299E-01
3L_823587_DEL A AA 0.0804 16 183 0.4286 4.6071233778229692E-01
3L_823602_SNP G T 0.3756 74 123 0.8524 7.4135040699527899E-01
3L_823605_SNP A C 0.3889 77 121 0.9951 9.1564997539141313E-01
3L_823614_SNP A C 0.3756 74 123 0.8425 7.4127362209881698E-01
3L_823762_SNP G A 0.1465 29 169 0.9744 9.1753108582889531E-01
3L_823774_INS CC C 0.2553 48 140 0.3791 5.3615152641226826E-01
3L_823797_SNP T A 0.1212 24 174 0.4697 6.3315924937786061E-01
3L_823802_SNP C T 0.13 26 174 0.4234 5.9063174346853609E-01
3L_823939_SNP G T 0.1347 26 167 0.1832 2.9046136907507047E-01
3L_823974_SNP T C 0.2923 57 138 0.3541 3.4844525242727153E-01
3L_823979_SNP G A 0.1495 29 165 0.8844 9.6439963556845043E-01
3L_823983_SNP C A 0.4093 79 114 0.05551 5.4799476436003261E-02
3L_824037_SNP A G 0.132 26 171 0.2479 3.5330487784869991E-01
3L_824050_SNP T A 0.1295 25 168 0.2983 4.1946958588724925E-01
3L_824052_SNP G A 0.1421 28 169 0.9293 9.3949149912535523E-01
3L_824053_SNP G T 0.1364 27 171 0.2535 3.9473714655822578E-01
3L_824055_INS CCG C 0.1407 28 171 0.2486 3.8573893402517456E-01
3L_824061_SNP C A 0.1357 27 172 0.832 8.6100732567663496E-01
3L_824106_SNP T C 0.2552 49 143 0.8594 6.1747818433345891E-01
3L_824108_SNP A C 0.4555 87 104 0.4141 3.1492970208293158E-01
3L_824113_SNP T G 0.4256 83 112 0.3905 2.8998788097702577E-01
3L_824121_SNP C T 0.3744 73 122 0.93 7.9670064892483694E-01
3L_824126_SNP T G 0.3763 73 121 0.8674 7.1643013283633039E-01
3L_824128_SNP C T 0.1744 34 161 0.7954 8.7770254757803912E-01
3L_824147_SNP T C 0.2437 48 149 0.3914 4.7728613289172628E-01
3L_824165_INS T TGCATT 0.3102 58 129 0.2618 2.2354957460612679E-01
3L_824168_SNP A G 0.1709 34 165 0.7434 9.1062925670028150E-01
3L_824186_SNP C A 0.1414 28 170 0.2533 3.6865086130977220E-01
3L_824196_SNP A T 0.3455 66 125 0.1175 1.2501877152409480E-01
3L_824209_SNP A G 0.1421 28 169 0.2295 3.3143740726936899E-01
3L_824290_SNP A G 0.05128 10 185 0.6592 9.4722031500211534E-01
3L_824341_SNP C T 0.1176 22 165 0.1911 1.6968515399292927E-01
3L_824360_SNP A G 0.05102 10 186 0.9165 9.2434901500961564E-01
3L_824379_SNP A G 0.4343 86 112 0.0205 3.3376694740271023E-02
3L_824390_INS CC C 0.1022 19 167 0.6044 9.2476548157609284E-01
3L_824471_SNP C G 0.1929 38 159 0.4672 6.5570508815240558E-01
3L_824473_SNP T A 0.1846 36 159 0.5277 7.4172845072581373E-01
3L_824534_SNP A C 0.06736 13 180 0.7774 7.3744870464078971E-01
3L_824560_SNP A T 0.2211 44 155 0.1294 2.2033801631894523E-01
3L_824563_SNP G T 0.449 88 108 0.6162 7.1488429420703725E-01
3L_824567_SNP C G 0.07653 15 181 0.9688 9.0329579180546860E-01
3L_824587_SNP C G 0.08081 16 182 0.1289 2.5562609479994869E-01
3L_824599_DEL TGCTTAAATAAT T 0.3316 65 131 0.4593 3.6263887634455316E-01
3L_824613_SNP A T 0.2211 44 155 0.1294 2.2033801631894523E-01
3L_824621_SNP C A 0.4359 85 110 0.601 8.5668254873930438E-01
3L_824633_SNP T C 0.4365 86 111 0.6085 8.2255018833848492E-01
3L_824643_SNP C A 0.3299 65 132 0.3934 3.0435435500700636E-01
3L_824644_SNP T C 0.4394 87 111 0.5583 7.4954584071345864E-01
3L_824650_SNP G A 0.07071 14 184 0.9696 9.3841217767861884E-01
3L_824656_SNP G C 0.1919 38 160 0.117 8.5756003435262018E-02
3L_824661_SNP A G 0.3333 66 132 0.4304 3.3725446006699666E-01
3L_824666_SNP T C 0.4444 88 110 0.6014 8.3965288552667749E-01
3L_824667_INS G GCGTGTGTGCCAG 0.3333 66 132 0.4304 3.3725446006699666E-01
3L_824670_SNP T C 0.3299 65 132 0.495 3.9959650439807581E-01
3L_824681_SNP C G 0.3144 61 133 0.838 9.7590813006161559E-01
3L_824687_SNP G T 0.3776 74 122 0.4983 7.4106648154287114E-01
3L_824690_SNP T A 0.3807 75 122 0.5863 8.6050504634186253E-01
3L_824692_SNP A C 0.3744 73 122 0.3385 5.1433564605956350E-01
3L_824714_DEL T TT 0.05076 10 187 0.7158 9.9920065961731719E-01
3L_824715_SNP T C 0.3297 60 122 0.898 5.7067735642259154E-01
3L_824723_SNP A G 0.07035 14 185 0.5804 7.0211336917149758E-01
3L_824739_SNP A T 0.07538 15 184 0.7633 9.9069928738990742E-01
3L_824754_SNP A T 0.2938 57 137 0.9334 5.9420703363285399E-01
3L_824757_SNP A C 0.07179 14 181 0.6645 5.9331313577315847E-01
3L_824769_SNP C A 0.2396 46 146 0.2222 2.7284655572863192E-01
3L_824837_SNP T C 0.299 58 136 0.1516 3.1468279833455515E-01
3L_824852_SNP C T 0.1327 26 170 0.1715 2.3226471420357686E-01
3L_824931_SNP C T 0.4398 84 107 0.4038 5.0992113520252824E-01
3L_824968_SNP G A 0.198 39 158 0.3302 3.3968510249222972E-01
3L_825059_SNP A G 0.1313 26 172 0.21 3.0123552611503268E-01
3L_825079_SNP G A 0.1088 21 172 0.7742 5.8401208355967071E-01
3L_825098_SNP T C 0.125 24 168 0.1844 2.4539422406324551E-01
3L_825157_SNP C G 0.1641 32 163 0.9236 8.9520082220337072E-01
3L_825169_INS TT T 0.07143 14 182 0.4847 4.7124279871095043E-01
3L_825203_SNP T C 0.07576 15 183 0.6311 8.1033171072949317E-01
3L_825214_SNP T C 0.1333 26 169 0.1881 2.4991346753638188E-01
3L_825249_SNP T G 0.1472 29 168 0.4293 7.4127295952371264E-01
3L_825268_SNP T C 0.0603 12 187 0.02747 9.7723548179579955E-02
3L_825329_SNP T G 0.2103 41 154 0.218 3.1975956069287048E-01
3L_825393_SNP T C 0.05556 11 187 0.1269 9.4228227009736543E-02
3L_825396_SNP T G 0.3385 65 127 0.5119 3.9354677907330959E-01
3L_825455_DEL T TTACT 0.1313 26 172 0.21 3.0123552611503268E-01
3L_825469_INS AACT C 0.4643 91 105 0.133 1.9541732905901010E-01
3L_825473_SNP T A 0.4643 91 105 0.1056 1.5784014704066873E-01
3L_825474_INS TAGAAGTTA T 0.4697 93 105 0.122 1.9780095304968792E-01
3L_825477_SNP T G 0.2323 46 152 0.5719 8.4517938049040231E-01
3L_825481_SNP T C 0.4643 91 105 0.1345 2.1161650681921329E-01
3L_825492_SNP T C 0.1675 33 164 0.7428 9.2893587462991745E-01
3L_825497_DEL T TG 0.467 92 105 0.1204 1.4661653080227910E-01
3L_825502_SNP A C 0.4643 91 105 0.1147 1.4130144648196297E-01
3L_825503_SNP G T 0.4615 90 105 0.1592 3.0558190382589989E-01
3L_825514_SNP T C 0.4667 91 104 0.1284 1.5602271952628377E-01
3L_825534_SNP A T 0.4615 90 105 0.1473 1.7119663365825077E-01
3L_825564_SNP A G 0.253 42 124 0.07873 1.2850627201765674E-01
3L_825567_SNP C T 0.5 88 88 0.2039 2.4755710976377898E-01
3L_825594_INS GCATGGTG G 0.4667 91 104 0.1035 1.6840347538961054E-01
3L_825606_SNP A G 0.4872 95 100 0.1277 2.0619711274201746E-01
3L_825641_SNP A T 0.3147 62 135 0.04225 9.7300547012990068E-02
3L_825650_INS C CAGACTGGGGACCTGGC 0.4337 85 111 0.8274 8.9546221937882264E-01
3L_825692_SNP A C 0.2789 53 137 0.8693 8.7328050405942614E-01
3L_825702_SNP G C 0.1959 38 156 0.9675 7.0026038784493660E-01
3L_825716_SNP A G 0.09645 19 178 0.6964 5.8321279725308817E-01
3L_825742_SNP T C 0.06736 13 180 0.3619 6.3811643566381515E-01
3L_825747_SNP A G 0.08673 17 179 0.2877 5.7343186827154036E-01
3L_825772_SNP A G 0.1885 36 155 0.8146 5.4552481429765276E-01
3L_825797_SNP A C 0.08642 14 148 0.06567 7.8388448927336929E-02
3L_825799_DEL C CA 0.1576 26 139 0.9525 6.6081589705182764E-01
3L_825803_SNP C T 0.3373 57 112 0.6763 9.5174528654980817E-01
3L_825874_INS C CCTGGCCAGC 0.4503 86 105 0.5462 7.2730515045390365E-01
3L_825998_SNP T A 0.09645 19 178 0.8848 9.9936469921970406E-01
3L_826003_SNP C T 0.1005 20 179 0.963 7.7393252195879647E-01
3L_826078_SNP C T 0.08333 16 176 0.4643 6.3153721970044130E-01
3L_826121_SNP C G 0.4485 74 91 0.2957 2.7067771557717757E-01
3L_826135_SNP T C 0.456 88 105 0.4885 3.9093116233720748E-01
3L_826136_SNP A G 0.1421 28 169 0.8766 8.9864878153988892E-01
3L_826183_SNP A G 0.1518 29 162 0.8181 7.0197110556084785E-01
3L_826186_SNP C G 0.1641 32 163 0.8635 7.3571320350793135E-01
3L_826239_SNP T A 0.05851 11 177 0.2131 6.0727938156140693E-02
3L_826240_SNP T C 0.0829 16 177 0.7012 5.5545818596461616E-01
3L_826241_DEL A ACTCT 0.1061 21 177 0.8912 8.0940264635498838E-01
3L_826248_SNP A C 0.1061 21 177 0.8983 8.1730502786897175E-01
3L_826251_SNP C T 0.2959 58 138 0.7375 9.1130525285617381E-01
3L_826252_SNP T G 0.1061 21 177 0.8915 7.9799962192201757E-01
3L_826254_MNP CAC TTT 0.1055 21 178 0.895 8.1176857587902207E-01
3L_826259_SNP T A 0.1015 20 177 0.9865 9.0275153755861925E-01
3L_826260_SNP A T 0.1212 24 174 0.5822 7.2059237529826925E-01
3L_826263_SNP C T 0.1055 21 178 0.895 8.1176857587902207E-01
3L_826265_SNP A T 0.09645 19 178 0.9488 9.8784000550912121E-01
3L_826266_SNP C T 0.1813 35 158 0.186 3.6399274121474268E-01
3L_826267_DEL T TCTTT 0.1055 21 178 0.895 8.1176857587902207E-01
3L_826275_SNP C T 0.3949 77 118 0.3594 2.3668377907336335E-01
3L_826282_DEL A AACTGGGTGA 0.1804 35 159 0.5616 7.0545753298599490E-01
3L_826301_SNP G A 0.3681 67 115 0.9632 8.5149512801915317E-01
3L_826309_SNP G T 0.366 71 123 0.4111 5.4111947063270383E-01
3L_826336_SNP T A 0.2538 50 147 0.8101 6.4912134186543025E-01
3L_826345_SNP T G 0.299 58 136 0.7343 9.4580123839210362E-01
3L_826364_SNP C T 0.2812 54 138 0.7712 9.8967775142515435E-01
3L_826368_SNP C T 0.1206 24 175 0.3988 3.4708465618684026E-01
3L_826370_DEL G GTTTGGGAGCAG 0.08718 17 178 0.8398 8.7023197937270047E-01
3L_826375_SNP T G 0.1469 26 151 0.6261 5.2883839016368506E-01
3L_826444_SNP T A 0.4772 94 103 0.3383 3.6161617587830153E-01
3L_826648_SNP A G 0.4 76 114 0.1609 1.1958521572463765E-01
3L_826650_SNP A G 0.1495 29 165 0.7373 8.8258610727819164E-01
3L_826651_SNP A G 0.1538 30 165 0.8925 9.2667964064173236E-01
3L_826715_SNP T G 0.1929 38 159 0.2702 2.2752162729060765E-01
3L_826719_SNP T C 0.203 40 157 0.685 3.7883369798638444E-01
3L_826779_SNP C T 0.07071 14 184 0.6311 4.1306217450405691E-01
3L_826851_SNP T G 0.132 26 171 0.4948 5.0024822842959393E-01
3L_826898_SNP A T 0.2915 58 141 0.4096 2.8853035150362216E-01
3L_826899_SNP C T 0.0603 12 187 0.8653 9.6146045155583604E-01
3L_826900_SNP A G 0.07035 14 185 0.7111 8.9545251135804826E-01
3L_826913_SNP G A 0.1786 35 161 0.3624 2.1716882223157374E-01
3L_826937_SNP T A 0.2073 40 153 0.6599 6.8741390002768732E-01
3L_826993_SNP C T 0.07576 15 183 0.3475 3.4599721403132710E-01
3L_827024_INS A ATTGTA 0.4262 78 105 0.2983 4.8517612383209996E-01
3L_827032_SNP T A 0.4706 88 99 0.8794 9.3954078731277346E-01
3L_827042_SNP G A 0.1354 26 166 0.3334 3.0647357949933340E-01
3L_827047_SNP A C 0.2458 44 135 0.5288 2.6404904085815173E-01
3L_827055_SNP G A 0.07292 14 178 0.2121 2.2246382110256757E-01
3L_827061_SNP C T 0.05699 11 182 0.4071 4.1398662289568544E-01
3L_827067_SNP A T 0.2253 41 141 0.3604 2.0069389869747645E-01
3L_827161_SNP C G 0.2486 45 136 0.06616 7.1723463274185217E-02
3L_827189_SNP A G 0.07527 14 172 0.1325 1.5225580765431135E-01
3L_827190_SNP A T 0.07527 14 172 0.1325 1.5225580765431135E-01
3L_827210_INS ATA A 0.1833 33 147 0.5169 3.7530968685321875E-01
3L_827243_SNP T A 0.07979 15 173 0.1419 1.4693205416456123E-01
3L_827252_SNP A C 0.4309 78 103 0.09047 4.4778724969470940E-02
3L_827264_SNP A C 0.1152 22 169 0.6537 7.1189309717893057E-01
3L_827278_SNP A T 0.2995 56 131 0.4854 4.6160973844817454E-01
3L_827279_SNP T C 0.3032 57 131 0.4586 4.3497350053993533E-01
3L_827287_SNP G A 0.1146 22 170 0.6634 7.1078581259470330E-01
3L_827293_SNP G C 0.123 23 164 0.9569 7.1251115903163798E-01
3L_827313_SNP G C 0.1196 22 162 0.2917 3.4149542355037643E-01
3L_827387_SNP A C 0.08721 15 157 0.8878 5.2712139038183436E-01
3L_827399_SNP G A 0.4271 82 110 0.7308 7.6827736373165212E-01
3L_827400_SNP A G 0.3784 70 115 0.2711 3.3350782909797261E-01
3L_827426_SNP T C 0.2398 47 149 0.901 9.2123527544885342E-01
3L_827492_SNP T A 0.4652 87 100 0.6381 4.7070589220865000E-01
3L_827517_SNP C T 0.09794 19 175 0.9595 6.6795239134883655E-01
3L_827628_SNP A G 0.4127 78 111 0.2714 1.5972511191224992E-01
3L_827631_INS T TT 0.4074 77 112 0.2712 1.9356120560883872E-01
3L_827633_SNP C G 0.4757 88 97 0.4114 4.4901213126530504E-01
3L_827637_SNP C T 0.4105 78 112 0.3212 2.1206265450862138E-01
3L_827640_SNP G A 0.1094 21 171 0.7383 5.8759502039073941E-01
3L_827691_DEL C CTGG 0.07538 15 184 0.556 4.8559306752430165E-01
3L_827724_SNP C T 0.206 41 158 0.7863 6.8083083501274588E-01
3L_827760_SNP T A 0.07107 14 183 0.8932 7.8449201253711098E-01
3L_827844_SNP G C 0.2653 52 144 0.381 3.6237335883479371E-01
3L_827851_DEL C CCATAGG 0.2653 52 144 0.3721 3.0767865119470184E-01
3L_827887_SNP A G 0.065 13 187 0.637 6.9229300320114384E-01
3L_827926_SNP A G 0.4286 84 112 0.2899 3.6339158680488404E-01
3L_827932_SNP T A 0.2872 56 139 0.5288 4.1482576825433159E-01
3L_827953_SNP G T 0.2577 50 144 0.8476 9.3353645025921472E-01
3L_827970_SNP T C 0.1869 37 161 0.7144 8.1349205732437069E-01
3L_828019_SNP C T 0.2347 46 150 0.06842 4.6818044645247879E-02
3L_828073_SNP G A 0.4398 84 107 0.4315 3.7960223605070675E-01
3L_828091_SNP A G 0.1224 24 172 0.1536 9.9752234100281445E-02
3L_828097_SNP T C 0.197 39 159 0.8811 8.9893073525470224E-01
3L_828106_SNP C T 0.4924 97 100 0.4735 4.0094236627040813E-01
3L_828130_SNP G A 0.197 39 159 0.805 7.1817732179240412E-01
3L_828247_SNP A G 0.06091 12 185 0.2761 3.3477225535223731E-01
3L_828274_SNP T C 0.3949 77 118 0.8203 6.6624489321350411E-01
3L_828394_SNP G T 0.4154 81 114 0.1093 9.6868495184489589E-02
3L_828409_SNP A G 0.3282 64 131 0.7277 9.0105818219187617E-01
3L_828439_SNP T A 0.2154 42 153 0.778 7.5186181495330584E-01
3L_828673_SNP A G 0.399 77 116 0.2085 1.9407651409018645E-01
3L_828781_SNP G A 0.4718 92 103 0.3866 4.5896825297136090E-01
3L_828802_SNP A G 0.2908 57 139 0.08334 5.0982527133126482E-02
3L_828819_SNP A G 0.05076 10 187 0.7625 3.2609337805933591E-01
3L_828828_SNP T G 0.09278 18 176 0.6805 6.8040050633035754E-01
3L_828865_SNP T C 0.09596 19 179 0.0934 1.4316149440831472E-01
3L_828877_SNP T C 0.101 20 178 0.09877 1.3931261011222917E-01
3L_828901_SNP A G 0.2677 53 145 0.1006 1.1235053028735398E-01
3L_828922_SNP T G 0.3434 68 130 0.1501 1.1995247416295451E-01
3L_828958_SNP C T 0.3096 61 136 0.1796 1.5668297533686892E-01
3L_829042_SNP T C 0.3182 63 135 0.1546 1.1665323622128476E-01
3L_829093_SNP A G 0.4433 86 108 0.09789 1.0341441596138612E-01
3L_829111_SNP A T 0.4772 94 103 0.6071 6.5554583943731393E-01
3L_829150_SNP G T 0.4691 91 103 0.2213 2.1190758502053197E-01
3L_829174_SNP A G 0.201 39 155 0.2569 3.4161106990321233E-01
3L_829180_SNP C T 0.4051 79 116 0.7806 6.3561862793156265E-01
3L_829204_SNP C T 0.3763 73 121 0.574 4.4311996204504656E-01
3L_829240_SNP T C 0.1574 31 166 0.4757 4.9941007335030152E-01
3L_829246_SNP T C 0.3454 67 127 0.4173 3.4064069919903783E-01
3L_829297_SNP T C 0.3029 53 122 0.2698 2.3198200132071034E-01
3L_829318_SNP C A 0.3744 73 122 0.4561 3.3636773690824795E-01
3L_829321_SNP A G 0.3452 68 129 0.6344 4.0781641050194872E-01
3L_829351_SNP A T 0.3487 68 127 0.3996 2.5595293014623988E-01
3L_829360_SNP A G 0.3469 68 128 0.5026 3.7550630022412990E-01
3L_829363_SNP A G 0.08586 17 181 0.7281 8.1861489798114762E-01
3L_829369_SNP T C 0.1289 25 169 0.08893 4.8859232228466963E-02
3L_829462_SNP T C 0.07538 15 184 0.55 4.9210536179516895E-01
3L_829471_SNP A G 0.1173 23 173 0.2626 1.9793813479495681E-01
3L_829513_SNP A C 0.2374 47 151 0.3375 1.9968226117682630E-01
3L_829531_SNP T G 0.2449 48 148 0.1304 1.7312466882758670E-01
3L_829645_SNP A G 0.2256 44 151 0.2828 1.5865337387647105E-01
3L_829669_SNP T C 0.3211 61 129 0.4902 3.3885138970329820E-01
3L_829713_SNP G A 0.2653 52 144 0.04608 5.0072613836886722E-02
3L_829714_SNP A G 0.2677 53 145 0.04042 2.6024140540847961E-02
3L_829789_SNP A G 0.3161 61 132 0.7571 5.9097910035921430E-01
3L_829810_SNP T A 0.3744 73 122 0.8089 6.3329559607195496E-01
3L_829858_SNP A G 0.3673 72 124 0.9192 9.0175372242384932E-01
3L_829889_SNP C A 0.07614 15 182 0.4253 4.0018053273634069E-01
3L_829891_SNP A T 0.07614 15 182 0.4253 4.0018053273634069E-01
3L_829892_SNP C A 0.07614 15 182 0.4253 4.0018053273634069E-01
3L_829908_SNP C T 0.3523 68 125 0.5726 6.8980091288279000E-01
3L_829921_SNP A G 0.197 39 159 0.6143 6.9087503717592191E-01
3L_829993_SNP G A 0.05025 10 189 0.9183 9.8123776729485657E-01
3L_829995_SNP C G 0.07107 14 183 0.9556 9.3579891356458322E-01
3L_830000_SNP A C 0.2337 43 141 0.6173 5.7431511061967933E-01
3L_830028_SNP G A 0.2902 56 137 0.56 6.4127572594450377E-01
3L_830187_SNP C A 0.2245 44 152 0.9866 8.5155708100197058E-01
3L_830220_SNP G A 0.3744 73 122 0.2942 3.7575388823941169E-01
3L_830238_SNP A G 0.1859 37 162 0.7788 5.4946562971072099E-01
3L_830283_SNP G A 0.07035 14 185 0.3783 6.5296862477646944E-01
3L_830355_SNP A G 0.1212 24 174 0.7875 5.7526347317449289E-01
3L_830378_SNP A G 0.132 26 171 0.7135 9.1020287609498318E-01
3L_830396_SNP T C 0.303 60 138 0.894 9.1603011213943086E-01
3L_830400_SNP A C 0.05528 11 188 0.7953 5.3636717795505628E-01
3L_830406_SNP G A 0.1307 26 173 0.5476 3.9612524976830454E-01
3L_830410_SNP T A 0.08 16 184 0.7527 7.3403678758316737E-01
3L_830414_SNP T C 0.1307 26 173 0.5476 3.9612524976830454E-01
3L_830567_SNP T C 0.2308 45 150 0.6771 6.8917333197274355E-01
3L_830591_SNP T G 0.0733 14 177 0.9198 7.1280841337268264E-01
3L_830847_SNP A G 0.1066 21 176 0.6735 7.9558176588862883E-01
3L_830896_SNP T A 0.06667 13 182 0.8479 9.3749663541569250E-01
3L_830957_SNP C T 0.06599 13 184 0.3819 4.4883117948534590E-01
3L_830984_SNP C G 0.07538 15 184 0.7537 8.4934274328951354E-01
3L_830999_SNP A C 0.05051 10 188 0.804 5.9926301040234597E-01
3L_831014_SNP G A 0.05528 11 188 0.7938 9.8863059673952247E-01
3L_831110_SNP C T 0.2591 50 143 0.5679 4.0473280948862578E-01
3L_831221_SNP G A 0.09548 19 180 0.477 5.4633460520006460E-01
3L_831236_SNP C T 0.264 52 145 0.202 9.5789149007548202E-02
3L_831245_SNP A G 0.2475 49 149 0.3895 2.1678614273422914E-01
3L_831247_SNP A G 0.2398 47 149 0.4314 2.5917432212599079E-01
3L_831248_SNP A G 0.2437 48 149 0.4197 2.2806788562037605E-01
3L_831252_SNP T A 0.2475 49 149 0.3895 2.1678614273422914E-01
3L_831295_SNP A G 0.1055 21 178 0.8162 8.4823506718867203E-01
3L_831305_SNP C T 0.1457 29 170 0.9948 9.5370100794751245E-01
3L_831357_SNP C T 0.1929 38 159 0.5333 4.7267699574717270E-01
3L_831402_SNP C T 0.3093 60 134 0.4299 2.2233143601960947E-01
3L_831441_SNP C G 0.101 20 178 0.9517 9.7804195392283566E-01
3L_831531_SNP G A 0.3827 75 121 0.2179 4.0990034374762407E-01
3L_831540_SNP C G 0.09184 18 178 0.5267 6.8756782460228294E-01
3L_831561_SNP T C 0.1327 26 170 0.06492 1.6788423017327725E-01
3L_831681_SNP A G 0.1168 23 174 0.9219 7.9417491746685442E-01
3L_831732_SNP C T 0.3172 59 127 0.4881 3.5566357812273119E-01
3L_831803_SNP A G 0.05584 11 186 0.9783 8.5553581481974172E-01
3L_831808_SNP A G 0.05528 11 188 0.7938 9.8863059673952247E-01
3L_831827_SNP G A 0.09 18 182 0.6221 5.4145420389723076E-01
3L_831845_SNP T C 0.1162 23 175 0.7613 8.9196117924288332E-01
3L_831856_SNP T C 0.08586 17 181 0.583 4.9248234981746775E-01
3L_832022_SNP A G 0.3179 62 133 0.294 3.1512145853711826E-01
3L_832024_SNP T C 0.3283 65 133 0.3009 3.4875763362245649E-01
3L_832027_SNP A C 0.3231 63 132 0.2513 3.0764849356893287E-01
3L_832032_SNP G T 0.335 66 131 0.4236 5.0290127844266430E-01
3L_832036_SNP T G 0.2335 46 151 0.3276 4.2927868895860533E-01
3L_832073_SNP A G 0.2371 46 148 0.3126 4.3129933862020509E-01
3L_832079_SNP C T 0.3918 76 118 0.6111 7.5361184393238456E-01
3L_832094_SNP T G 0.1276 25 171 0.7733 9.2486976688015177E-01
3L_832190_SNP T C 0.1156 23 176 0.9661 9.6354530123814630E-01
3L_832205_SNP T G 0.1364 27 171 0.9261 8.2331829905845555E-01
3L_832259_SNP G A 0.2932 56 135 0.5681 4.5989159797222523E-01
3L_832304_SNP A C 0.05051 10 188 0.3142 2.8517188109698188E-01
3L_832337_SNP G A 0.3265 64 132 0.5513 3.8503820015371382E-01
3L_832373_SNP A G 0.07035 14 185 0.5396 7.0172200901593207E-01
3L_832391_SNP A G 0.08205 16 179 0.9032 7.9061592890131993E-01
3L_832400_SNP G T 0.1061 21 177 0.3975 5.1429608452932241E-01
3L_832412_SNP C A 0.06533 13 186 0.7292 9.1000803009318110E-01
3L_832475_SNP C A 0.3938 76 117 0.9591 8.5974130449112862E-01
3L_832489_SNP A T 0.1701 33 161 0.1249 1.7036719457435212E-01
3L_832563_SNP A C 0.06533 13 186 0.7292 9.1000803009318110E-01
3L_832677_SNP G T 0.1758 29 136 0.1928 1.7415150908828880E-01
3L_832683_SNP A G 0.05155 10 184 0.7533 7.4904621777489133E-01
3L_832686_SNP A C 0.07143 13 169 0.6363 7.8494341918662791E-01
3L_832695_DEL A ATTACAATTGAA 0.06122 12 184 0.7966 9.9750894188947148E-01
3L_832701_SNP T A 0.07104 13 170 0.3542 3.3918210986305475E-01
3L_832708_SNP A G 0.07071 14 184 0.3262 3.0042160794385520E-01
3L_832712_SNP T C 0.07772 15 178 0.8335 9.8541744355930039E-01
3L_832761_SNP G T 0.3604 71 126 0.8337 7.0986927617616347E-01
3L_832809_SNP A G 0.1244 24 169 0.06532 6.7657677460650725E-02
3L_832830_SNP G C 0.09896 19 173 0.06279 1.0041876285403739E-01
3L_832887_SNP T G 0.3282 64 131 0.4677 5.6532402994711850E-01
3L_832917_SNP T C 0.05025 10 189 0.8596 9.2631338423999621E-01
3L_832920_SNP G T 0.4635 89 103 0.7026 6.5274785858184348E-01
3L_832925_SNP G A 0.2 39 156 0.3334 5.1273765058087772E-01
3L_832949_SNP A G 0.4848 96 102 0.8375 7.9051006385629830E-01
3L_832953_SNP C T 0.4643 91 105 0.853 8.2089234209896267E-01
3L_832955_SNP C A 0.4874 97 102 0.9018 8.9853082390503658E-01
3L_832960_DEL T TCACTTT 0.07614 15 182 0.4325 4.7875098817779715E-01
3L_832990_SNP C A 0.0603 12 187 0.6031 8.3579560576240253E-01
3L_832991_SNP A T 0.05556 11 187 0.5794 8.2005776673801911E-01
3L_833013_SNP A C 0.09091 18 180 0.7514 8.6391000309670551E-01
3L_833026_INS AA A 0.3005 58 135 0.5108 6.3739793602041495E-01
3L_833027_INS G AA 0.4897 95 99 0.9973 8.1408064134424640E-01
3L_833043_SNP T C 0.06771 13 179 0.8699 7.6151823373954097E-01
3L_833210_SNP G A 0.05025 10 189 0.6832 7.5415356693616697E-01
3L_833265_SNP A G 0.1744 34 161 0.06355 9.1296320445538259E-02
3L_833267_SNP C T 0.3575 69 124 0.4656 5.8396993883940618E-01
3L_833287_SNP T C 0.1777 35 162 0.04238 6.3338498755268591E-02
3L_833323_SNP T C 0.05025 10 189 0.8596 9.2631338423999621E-01
3L_833339_SNP G T 0.1869 37 161 0.06874 9.8340582024160073E-02
3L_833350_SNP G A 0.05528 11 188 0.6017 6.2580804809497770E-01
3L_833371_SNP G A 0.05025 10 189 0.3217 2.9153696134610363E-01
3L_833472_SNP T G 0.05405 10 175 0.9244 8.8702115207094157E-01
3L_833482_SNP T G 0.05025 10 189 0.6964 6.0669560640772668E-01
3L_833518_SNP A T 0.05128 10 185 0.7711 7.6735383889738296E-01
3L_833549_SNP G C 0.1554 30 163 0.3972 4.9920509618655473E-01
3L_833573_SNP T C 0.05 10 190 0.7066 6.1265247989072613E-01
3L_833612_SNP G C 0.101 20 178 0.1555 1.8445274735234607E-01
3L_833648_SNP T C 0.1937 37 154 0.1707 1.8074872616551674E-01
3L_833659_SNP G A 0.2408 46 145 0.6611 6.3615328483765410E-01
3L_833661_SNP G A 0.1832 35 156 0.08364 7.8769414388663056E-02
3L_833698_SNP C T 0.05291 10 179 0.7231 6.7711833994483384E-01
3L_833713_SNP A T 0.388 71 112 0.5351 5.9073213860198548E-01
3L_833725_SNP G A 0.1152 22 169 0.6301 7.1119882409768198E-01
3L_833736_SNP T C 0.1263 24 166 0.4519 5.2893706001235552E-01
3L_833745_SNP T C 0.1585 29 154 0.9721 9.9674617436440682E-01
3L_833758_SNP A G 0.1711 32 155 0.3824 3.3470787418772907E-01
3L_833762_SNP T G 0.1016 19 168 0.9279 7.0598511193726432E-01
3L_833767_SNP C A 0.1005 19 170 0.9871 7.6119378312622454E-01
3L_833776_SNP G A 0.4534 73 88 0.8206 5.0467222591207861E-01
3L_833778_DEL A ATG 0.3829 67 108 0.4362 4.9519088087402985E-01
3L_833784_SNP A T 0.1053 20 170 0.8683 8.8956791628040011E-01
3L_833804_SNP G A 0.1309 25 166 0.6981 7.7349257959395301E-01
3L_833810_SNP A C 0.1053 20 170 0.8528 8.9838509748248663E-01
3L_833813_SNP G A 0.07853 15 176 0.8686 8.7710910583963242E-01
3L_833819_SNP T G 0.09091 17 170 0.1883 2.8343510401391692E-01
3L_833821_DEL A CTC 0.1036 20 173 0.3467 5.3483796635169867E-01
3L_833831_SNP A T 0.1047 20 171 0.3452 5.3340960757279865E-01
3L_833836_DEL T TT 0.1042 20 172 0.3511 5.3917469221273961E-01
3L_833847_SNP A T 0.1204 23 168 0.2506 3.7817313685387755E-01
3L_833848_SNP A T 0.1047 20 171 0.3362 5.1954629686159137E-01
3L_833852_SNP G A 0.2139 40 147 0.4413 4.4710199199046452E-01
3L_833887_SNP G T 0.08696 16 168 0.5175 7.0908301677171748E-01
3L_833895_SNP C G 0.1223 23 165 0.6683 7.5972094687067737E-01
3L_833896_DEL CC C 0.139 26 161 0.3828 4.3351632229288484E-01
3L_833943_SNP T A 0.1 19 171 0.6094 5.3360828785913172E-01
3L_833946_SNP C T 0.08333 16 176 0.8151 9.5977676515135557E-01
3L_833950_SNP G A 0.1421 28 169 0.7223 8.3703497533266369E-01
3L_833963_SNP A T 0.2088 38 144 0.4998 5.0179648235395435E-01
3L_833991_SNP A T 0.1786 35 161 0.7551 7.6795815773456944E-01
3L_834055_SNP C T 0.1289 25 169 0.1348 1.8614169922046653E-01
3L_834070_SNP T C 0.4256 83 112 0.7071 7.8712379015713552E-01
3L_834078_SNP T G 0.05025 10 189 0.8666 9.3607713844719098E-01
3L_834085_SNP T C 0.2347 46 150 0.3473 3.9510648376578206E-01
3L_834099_INS C CC 0.09091 16 160 0.5544 7.5212732961116324E-01
3L_834109_SNP T C 0.4141 82 116 0.874 9.5135221387703661E-01
3L_834113_SNP C T 0.4293 85 113 0.7169 7.8162020626336470E-01
3L_834130_SNP G A 0.101 20 178 0.8704 8.1919034545617930E-01
3L_834152_SNP C T 0.1939 38 158 0.2689 3.0807848483997735E-01
3L_834230_SNP G A 0.09596 19 179 0.858 8.0524269980980678E-01
3L_834269_SNP C T 0.275 55 145 0.4496 4.5760673150607556E-01
3L_834284_SNP T C 0.2727 54 144 0.3869 3.9827670122925984E-01
3L_834296_SNP G A 0.0804 16 183 0.5147 4.4445581069818607E-01
3L_834300_SNP C G 0.3788 75 123 0.7161 7.5663954843277803E-01
3L_834356_SNP C T 0.08543 17 182 0.5354 4.6730316452190435E-01
3L_834376_SNP A T 0.1414 28 170 0.3246 3.3595088081855129E-01
3L_834389_SNP A T 0.3858 76 121 0.7293 7.6907344877584649E-01
3L_834470_SNP T C 0.1313 26 172 0.9737 9.2215612591885177E-01
3L_834475_SNP A T 0.06122 12 184 0.9828 9.5822373172546171E-01
3L_834511_SNP C T 0.3622 71 125 0.5473 3.9795571678908315E-01
3L_834514_SNP T C 0.075 15 185 0.3018 3.0340966339717990E-01
3L_834536_SNP T C 0.075 15 185 0.3018 3.0340966339717990E-01
3L_834547_SNP T C 0.1888 37 159 0.1586 1.5019315170108838E-01
3L_834565_SNP C A 0.1313 26 172 0.921 8.6920500951573254E-01
3L_834580_SNP A G 0.1106 22 177 0.9257 8.6713729977705523E-01
3L_834598_SNP A G 0.1856 36 158 0.2931 4.3725063655375573E-01
3L_834691_SNP T G 0.09091 18 180 0.5917 4.0840673576776854E-01
3L_834737_SNP G C 0.08122 16 181 0.2767 4.2231714608250870E-01
3L_834743_SNP C T 0.07772 15 178 0.1657 2.9267193504856426E-01
3L_834745_SNP G A 0.303 60 138 0.6999 8.7873882140617954E-01
3L_834774_SNP C T 0.08152 15 169 0.1625 2.9447553942802351E-01
3L_834784_SNP G A 0.4975 98 99 0.8968 8.9051261893722566E-01
3L_834829_SNP A C 0.2602 51 145 0.7775 9.9229459953139731E-01
3L_834952_SNP C G 0.1608 32 167 0.9026 6.1354452013446970E-01
3L_834970_SNP C T 0.1717 34 164 0.1737 2.2154418636071693E-01
3L_835020_SNP A C 0.05128 10 185 0.2533 1.7363035285093331E-01
3L_835021_SNP C T 0.2727 54 144 0.9235 5.9240975005542573E-01
3L_835030_SNP A G 0.3538 69 126 0.4179 2.7125062218012941E-01
3L_835082_SNP C T 0.05556 11 187 0.9752 7.7427444718926408E-01
3L_835141_SNP A G 0.1813 35 158 0.5783 6.8084494252815864E-01
3L_835171_SNP T C 0.0603 12 187 0.8704 9.9570538906256789E-01
3L_835261_SNP C T 0.0804 16 183 0.5704 6.6601911893729548E-01
3L_835288_SNP C T 0.3756 74 123 0.5726 5.7856028475776577E-01
3L_835343_SNP A G 0.4061 80 117 0.9231 9.8857939529786509E-01
3L_835346_SNP T A 0.4061 80 117 0.9231 9.8857939529786509E-01
3L_835348_SNP G A 0.298 59 139 0.5016 4.6571995038800384E-01
3L_835358_SNP T G 0.4031 79 117 0.9106 9.9004127108972406E-01
3L_835359_SNP C T 0.404 80 118 0.9134 9.9904284260248488E-01
3L_835467_SNP G A 0.3401 67 130 0.5989 7.1466966042740621E-01
3L_835473_SNP G A 0.3367 66 130 0.5626 6.6607156259072542E-01
3L_835480_SNP T A 0.2205 43 152 0.4154 4.7699032268979036E-01
3L_835483_SNP G A 0.3454 67 127 0.2665 4.2786784489490670E-01
3L_835499_SNP G T 0.1077 21 174 0.9462 9.6286388160081882E-01
3L_835513_DEL T TT 0.3989 71 107 0.1195 1.7062742263597352E-01
3L_835535_SNP A G 0.3938 76 117 0.637 9.0955082597241010E-01
3L_835548_SNP A T 0.1378 27 169 0.3685 4.4477629582114231E-01
3L_835589_SNP C A 0.3351 64 127 0.7958 9.0704920572680192E-01
3L_835702_DEL T CA 0.356 68 123 0.456 4.7080148802819866E-01
3L_835711_DEL A AGAC 0.3704 70 119 0.4504 3.2974961808869263E-01
3L_835744_SNP T A 0.2923 57 138 0.3633 3.6598914600038601E-01
3L_835745_SNP A T 0.3827 75 121 0.4736 4.1345308718379969E-01
3L_835764_SNP T A 0.3814 74 120 0.428 3.8204153796384788E-01
3L_835776_SNP C G 0.3731 72 121 0.5808 5.2482898882046003E-01
3L_835782_SNP A G 0.383 72 116 0.5456 5.0004979586022913E-01
3L_835783_SNP A G 0.3807 75 122 0.4966 4.5849874458242790E-01
3L_835818_SNP T C 0.4213 83 114 0.4715 3.7359009378610553E-01
3L_835831_SNP A G 0.4689 83 94 0.5223 4.9074076798839772E-01
3L_835841_SNP T A 0.1015 20 177 0.4823 4.1405046037482707E-01
3L_835877_SNP T A 0.3846 75 120 0.5454 6.4678391573963834E-01
3L_835879_SNP G C 0.065 13 187 0.1563 1.3734567950688070E-01
3L_835903_SNP T G 0.055 11 189 0.5577 4.0261463475483394E-01
3L_835920_SNP A C 0.4924 97 100 0.3596 4.5809493363792542E-01
3L_835951_SNP A C 0.198 39 158 0.8214 9.8062088496456179E-01
3L_836019_SNP G A 0.3077 60 135 0.688 6.3910328042077769E-01
3L_836070_SNP G A 0.1768 35 163 0.4744 4.2778448698161098E-01
3L_836091_SNP A C 0.1313 26 172 0.2075 1.5983338691524018E-01
3L_836160_SNP T C 0.3112 61 135 0.2145 2.2157151862254509E-01
3L_836162_SNP T A 0.3367 66 130 0.2684 2.6048082991835997E-01
3L_836175_SNP A G 0.0603 12 187 0.03554 3.6711768002521114E-02
3L_836217_SNP T A 0.1959 38 156 0.256 1.5664792648376269E-01
3L_836226_SNP C A 0.3385 65 127 0.1935 2.3487128244486477E-01
3L_836280_SNP T C 0.3434 68 130 0.2635 2.7799516251560052E-01
3L_836301_SNP T C 0.1269 25 172 0.7664 5.8671735055324525E-01
3L_836335_SNP A C 0.0603 12 187 0.02458 2.8626608527476016E-02
3L_836340_SNP A G 0.3231 63 132 0.2277 2.1645762101292143E-01
3L_836391_SNP T G 0.1959 38 156 0.7708 5.8182223131082500E-01
3L_836427_SNP T C 0.4946 91 93 0.3096 2.7332978464682023E-01
3L_836430_SNP A G 0.3053 58 132 0.1759 1.7528962609069598E-01
3L_836445_SNP C A 0.2932 56 135 0.6511 6.1579681912834139E-01
3L_836478_SNP C T 0.203 40 157 0.7746 8.8779747505967765E-01
3L_836493_SNP C T 0.4794 93 101 0.4505 4.1481979540737057E-01
3L_836529_SNP C G 0.3231 63 132 0.2297 4.0455468734777011E-01
3L_836559_SNP A G 0.1658 33 166 0.8874 7.6724784774591737E-01
3L_836568_SNP A C 0.3858 76 121 0.8071 6.0222332640553788E-01
3L_836576_SNP A C 0.2421 46 144 0.6142 8.0628846102395080E-01
3L_836641_SNP G A 0.05528 11 188 0.1062 3.3001362537886225E-01
3L_836693_SNP C G 0.1457 29 170 0.4944 3.7073798354390486E-01
3L_836703_SNP T A 0.1421 28 169 0.5318 3.8835379403056935E-01
3L_836707_SNP C T 0.05528 11 188 0.08197 2.8767367058703774E-01
3L_836710_SNP T A 0.05528 11 188 0.08197 2.8767367058703774E-01
3L_836740_DEL A ATA 0.1414 28 170 0.5027 4.1637734225688294E-01
3L_836752_SNP C A 0.06044 11 171 0.9464 7.8588312197609023E-01
3L_837029_SNP G A 0.2969 57 135 0.4112 2.6829439933997434E-01
3L_837035_SNP T C 0.2462 48 147 0.5158 4.5518894155576795E-01
3L_837098_SNP G A 0.2995 59 138 0.5111 4.3714950604083458E-01
3L_837110_SNP A G 0.06533 13 186 0.09193 6.8316485831842161E-02
3L_837168_SNP A C 0.1774 33 153 0.2264 2.8205782045672012E-01
3L_837182_SNP G C 0.2062 40 154 0.7686 7.3053060736373299E-01
3L_837193_SNP T C 0.05025 10 189 0.8334 5.7159703790962979E-01
3L_837206_SNP T C 0.06091 12 185 0.1101 1.0454691865282928E-01
3L_837215_SNP T C 0.05025 10 189 0.5567 6.7112871140641506E-01
3L_837224_SNP T C 0.456 88 105 0.9414 8.9639673911361406E-01
3L_837226_SNP G A 0.06154 12 183 0.1021 7.3914498115465382E-02
3L_837236_SNP T C 0.06122 12 184 0.0809 9.0275201430977670E-02
3L_837281_SNP A G 0.2567 48 139 0.8891 6.5273553767183545E-01
3L_837308_SNP T C 0.1295 25 168 0.214 2.0409717442186082E-01
3L_837455_SNP G T 0.487 94 99 0.9541 9.1948725139884036E-01
3L_837463_SNP A G 0.3947 75 115 0.4297 4.2608420692058768E-01
3L_837467_DEL GG G 0.494 82 84 0.5934 7.6520487329034348E-01
3L_837495_SNP A G 0.4895 93 97 0.3597 3.6455899416642679E-01
3L_837496_SNP A G 0.4947 94 96 0.3492 3.6312312378614753E-01
3L_837509_SNP T C 0.441 86 109 0.858 8.3904247877618809E-01
3L_837526_SNP C A 0.05025 10 189 0.6395 4.3447560973940114E-01
3L_837599_SNP C T 0.4188 80 111 0.7779 5.9896367332795064E-01
3L_837603_SNP C T 0.4153 76 107 0.7043 5.1805401319614997E-01
3L_837632_DEL G GGC 0.05 10 190 0.03383 2.3950021685206817E-02
3L_837649_SNP G C 0.05025 10 189 0.1312 6.7335197801710864E-02
3L_837662_SNP A C 0.398 78 118 0.9151 9.2773686508100484E-01
3L_837673_SNP T G 0.1523 30 167 0.672 7.1085279209913144E-01
3L_837693_SNP A C 0.4323 83 109 0.6481 6.6472599191099446E-01
3L_837708_SNP C T 0.07576 15 183 0.6119 7.5739968913129196E-01
3L_837721_SNP C G 0.4021 78 116 0.8704 9.1834479049513762E-01
3L_837734_SNP C T 0.09137 18 179 0.8364 9.6467260449318426E-01
3L_837739_INS T TA 0.3958 76 116 0.8744 9.6779244993273950E-01
3L_837778_SNP G T 0.3802 73 119 0.7691 8.2890145582346664E-01
3L_837788_SNP T C 0.07538 15 184 0.7648 8.4715960401862433E-01
3L_837827_SNP T C 0.4703 87 98 0.6628 5.1682432860800709E-01
3L_837843_SNP C T 0.4084 78 113 0.586 6.0348877235275145E-01
3L_837953_SNP A G 0.0567 11 183 0.6452 8.1579316987797035E-01
3L_837954_DEL CC C 0.4219 81 111 0.7567 9.4101982567153586E-01
3L_838014_SNP A C 0.3854 74 118 0.1609 1.8639178589037697E-01
3L_838074_SNP G C 0.4922 95 98 0.3956 4.4357644841864208E-01
3L_838092_INS C CAAC 0.08854 17 175 0.96 8.3421326481945723E-01
3L_838109_SNP T A 0.4769 93 102 0.2802 3.1735574170884806E-01
3L_838172_SNP T C 0.0603 12 187 0.5122 3.5760714568812613E-01
3L_838180_SNP C T 0.4948 96 98 0.1332 9.6364287712566554E-02
3L_838189_SNP T G 0.0603 12 187 0.5303 3.7200590555459134E-01
3L_838201_SNP A C 0.0603 12 187 0.09137 4.6766483640833217E-02
3L_838324_SNP T C 0.1407 28 171 0.8344 9.2392598645574109E-01
3L_838393_SNP T C 0.2953 57 136 0.3483 3.7732065752859023E-01
3L_838432_SNP C T 0.4898 96 100 0.3323 2.7146215010768582E-01
3L_838450_SNP G T 0.4824 82 88 0.1847 2.1305668544973366E-01
3L_838463_SNP A C 0.055 11 189 0.5577 4.0261463475483394E-01
3L_838502_SNP A C 0.3846 75 120 0.5278 4.4627776882678383E-01
3L_838519_SNP T C 0.381 72 117 0.9698 7.4882791373496782E-01
3L_838543_SNP A C 0.05528 11 188 0.5627 4.2459838524048732E-01
3L_838675_SNP C T 0.05025 10 189 0.5567 6.7112871140641506E-01
3L_838699_SNP T G 0.07653 15 181 0.2529 2.7763062229866797E-01
3L_838778_INS T TGATAAATACATACGT 0.4595 85 100 0.3719 4.1658015427583250E-01
3L_838780_SNP A T 0.055 11 189 0.5379 7.6077185363323374E-01
3L_838782_SNP A T 0.055 11 189 0.5379 7.6077185363323374E-01
3L_838786_SNP T C 0.2423 47 147 0.4483 5.2063782727478902E-01
3L_838798_SNP T G 0.3487 68 127 0.9815 9.8685792043994958E-01
3L_838800_SNP C A 0.366 71 123 0.484 6.0965009012750015E-01
3L_838809_SNP C A 0.08586 17 181 0.975 8.1265368572714491E-01
3L_838823_SNP G C 0.075 15 185 0.1616 1.5125759960716312E-01
3L_838837_SNP A C 0.07035 14 185 0.1608 1.5874502088386699E-01
3L_838838_SNP A T 0.3538 69 126 0.9759 9.3710224480796112E-01
3L_838842_SNP A G 0.1385 27 168 0.3144 4.8184155666148032E-01
3L_838843_SNP T G 0.1451 28 165 0.9275 8.2581625822706883E-01
3L_838845_SNP A T 0.1472 29 168 0.917 7.7544530486224161E-01
3L_838848_SNP A G 0.1 20 180 0.2345 1.6785516260176170E-01
3L_838867_SNP A G 0.07107 14 183 0.6079 4.7205902899599761E-01
3L_838876_DEL G GTAGTCTATTAACGATA 0.1436 28 167 0.8725 8.2940124311111030E-01
3L_838881_SNP A C 0.08537 14 150 0.6906 6.2852591544498249E-01
3L_838910_SNP A G 0.05076 10 187 0.0911 7.9080303526888204E-02
3L_838924_SNP G T 0.1566 31 167 0.8773 9.9785718809183366E-01
3L_838927_SNP T A 0.1523 30 167 0.9635 9.2092514533173098E-01
3L_838955_SNP A G 0.07071 14 184 0.1626 1.5109343438658474E-01
3L_838973_SNP A T 0.2969 57 135 0.1423 2.2713297772502783E-01
3L_838980_SNP G C 0.2199 42 149 0.5165 5.0570420138739725E-01
3L_838991_SNP C T 0.05102 10 186 0.1041 8.7373587665860897E-02
3L_839012_SNP A T 0.09184 18 178 0.9245 7.3451420550425350E-01
3L_839015_SNP C T 0.08 16 184 0.2249 1.6170280435595952E-01
3L_839031_SNP A C 0.1392 27 167 0.7617 8.4430291040152150E-01
3L_839037_SNP C T 0.1082 21 173 0.5692 4.9228035677119519E-01
3L_839048_SNP A G 0.05699 11 182 0.1618 1.2104170881422771E-01
3L_839135_SNP T C 0.05528 11 188 0.561 4.0255983163954345E-01
3L_839179_SNP T C 0.3858 76 121 0.6444 6.0120116005587909E-01
3L_839203_DEL A ACGAACAAAAA 0.2471 43 131 0.9489 8.2983151664597132E-01
3L_839219_SNP A T 0.1633 32 164 0.9495 8.2504653445979292E-01
3L_839225_SNP T C 0.4339 82 107 0.6516 7.6126601949028383E-01
3L_839282_SNP G A 0.159 31 164 0.9495 9.3751779529325363E-01
3L_839303_SNP G A 0.4278 83 111 0.8904 8.5911398366476166E-01
3L_839306_SNP A G 0.1162 23 175 0.691 7.2600145562002849E-01
3L_839312_SNP T C 0.2211 42 148 0.873 8.9674528179636070E-01
3L_839423_SNP A G 0.07614 15 182 0.7483 5.8679954989104788E-01
3L_839437_SNP G A 0.05025 10 189 0.1614 2.9685852013205150E-01
3L_839574_DEL A AGATACAACTA 0.09948 19 172 0.4106 3.2325393997978979E-01
3L_839651_SNP C T 0.4381 85 109 0.3016 4.2751341318371250E-01
3L_839653_SNP A C 0.065 13 187 0.8499 9.4018242833863153E-01
3L_839714_SNP G A 0.1692 33 162 0.1611 1.0072384517463040E-01
3L_839748_SNP T A 0.07538 15 184 0.4093 2.5721852958571045E-01
3L_839754_SNP T C 0.1726 34 163 0.8839 7.3360715578223756E-01
3L_839764_SNP C T 0.2642 51 142 0.4585 2.6097060476511502E-01
3L_839784_SNP T C 0.4093 79 114 0.4014 4.7155348256209773E-01
3L_839822_SNP C G 0.0603 12 187 0.5179 3.7668839435526436E-01
3L_839839_SNP A C 0.0603 12 187 0.5179 3.7668839435526436E-01
3L_839866_SNP G A 0.1897 37 158 0.3268 4.6916184542202188E-01
3L_839874_DEL G GAGGCGTTACATTATCGG 0.2604 50 142 0.174 1.7476330078516256E-01
3L_839905_SNP A C 0.3021 58 134 0.0358 9.2737664831398892E-02
3L_839915_SNP T G 0.2923 57 138 0.03699 7.2170222942546283E-02
3L_839962_SNP A G 0.3518 70 129 0.05583 8.0792612141505141E-02
3L_839968_SNP A T 0.3452 68 129 0.0498 7.0772494735119040E-02
3L_839969_DEL A ATCGTGGTTT 0.3518 70 129 0.05583 8.0792612141505141E-02
3L_839982_SNP T A 0.0804 16 183 0.2264 1.6319340963013707E-01
3L_839985_SNP T G 0.5 98 98 0.03396 7.9866746106814657E-02
3L_839986_SNP T C 0.1378 27 169 0.6086 6.7932100964933939E-01
3L_839996_DEL T TCTTAA 0.1414 28 170 0.6178 6.8475260096999657E-01
3L_840000_SNP C A 0.2606 43 122 0.2165 3.5085851995103012E-01
3L_840007_SNP T A 0.3503 69 128 0.05763 8.6422947297829511E-02
3L_840011_SNP T A 0.3487 68 127 0.06357 9.6065147726231093E-02
3L_840023_SNP T A 0.3503 69 128 0.06162 9.2913457745453565E-02
3L_840025_SNP G A 0.4103 80 115 0.1648 3.1536738714822143E-01
3L_840028_SNP C T 0.3503 69 128 0.06806 9.9095019562998710E-02
3L_840030_SNP G T 0.3485 69 129 0.0487 6.9941662287906950E-02
3L_840032_SNP G C 0.4133 81 115 0.1337 2.7151728136230113E-01
3L_840038_SNP T A 0.3535 70 128 0.06016 9.1614806354723743E-02
3L_840039_DEL A AT 0.05076 10 187 0.6369 4.2987880540556456E-01
3L_840046_SNP A G 0.3485 69 129 0.1576 2.0699271826400323E-01
3L_840050_SNP C T 0.3485 69 129 0.1576 2.0699271826400323E-01
3L_840106_SNP A G 0.3866 75 119 0.9847 8.0582374252055433E-01
3L_840240_SNP G A 0.25 49 147 0.5001 5.6390106652752858E-01
3L_840358_SNP T A 0.2041 40 156 0.8924 8.8517728675674012E-01
3L_840361_SNP A G 0.09626 18 169 0.2883 2.8910341862617051E-01
3L_840364_SNP C T 0.4513 88 107 0.2294 1.5667655930383995E-01
3L_840460_SNP G T 0.3834 74 119 0.9436 8.5722545141239825E-01
3L_840513_SNP T C 0.07035 14 185 0.0758 3.9376837862421334E-02
3L_840525_SNP A G 0.2205 43 152 0.1262 1.8879608113966440E-01
3L_840538_SNP C T 0.2312 46 153 0.09371 8.3951285108533225E-02
3L_840559_SNP A G 0.4588 89 105 0.9362 8.7785317787183081E-01
3L_840565_SNP T C 0.4592 90 106 0.9351 8.3230205939348423E-01
3L_840583_SNP C T 0.202 40 158 0.6804 6.6732470173736835E-01
3L_840589_SNP A G 0.1111 22 176 0.6705 5.6025384594032990E-01
3L_840599_SNP C T 0.07035 14 185 0.6614 6.6340151404718706E-01
3L_840631_SNP T C 0.4474 85 105 0.379 3.4029750270649461E-01
3L_840643_SNP A G 0.0804 16 183 0.3161 2.4114955678386540E-01
3L_840649_SNP A G 0.2359 46 149 0.0273 1.5355606632253490E-02
3L_840667_SNP T C 0.399 77 116 0.1411 7.8204655173775728E-02
3L_840700_SNP C G 0.1263 25 173 0.1034 1.0149427456852389E-01
3L_840748_SNP C T 0.241 47 148 0.8423 8.3427809713212586E-01
3L_840791_SNP A G 0.3679 71 122 0.4988 5.5372576059376089E-01
3L_840795_SNP T C 0.3807 75 122 0.581 6.0471843419104165E-01
3L_840799_SNP T G 0.4456 86 107 0.6735 6.3673192008653279E-01
3L_840823_SNP C T 0.4359 85 110 0.7869 8.6085773393469089E-01
3L_840862_SNP G A 0.4715 91 102 0.7121 8.2794381497271130E-01
3L_840904_SNP C G 0.05584 11 186 0.1192 9.4244243639463821E-02
3L_840923_SNP C T 0.4093 79 114 0.6726 5.8604431094865417E-01
3L_840928_SNP G C 0.2995 59 138 0.3389 5.6433734345302511E-01
3L_840940_SNP A G 0.05051 10 188 0.7135 8.2938741580928499E-01
3L_840973_SNP G C 0.1244 24 169 0.002667 2.6102010028045157E-03
3L_840975_SNP G A 0.1244 24 169 0.002667 2.6102010028045157E-03
3L_840982_SNP A G 0.1465 29 169 0.00967 9.8995964882849178E-03
3L_840988_SNP T A 0.3367 66 130 0.5428 6.2685260177460245E-01
3L_841006_SNP T G 0.065 13 187 0.5906 7.1806455674716352E-01
3L_841009_SNP T G 0.2602 51 145 0.8448 7.9910243793448910E-01
3L_841015_SNP T A 0.085 17 183 0.4667 6.0361472084194734E-01
3L_841016_SNP A T 0.085 17 183 0.4667 6.0361472084194734E-01
3L_841017_DEL G GGC 0.0804 16 183 0.4842 6.1384321954994325E-01
3L_841020_SNP A T 0.1263 25 173 0.08262 9.2709711798991234E-02
3L_841026_SNP T A 0.196 39 160 0.02072 1.7630109196018286E-02
3L_841030_SNP C T 0.09596 19 179 0.2636 1.7338672783710118E-01
3L_841038_SNP G C 0.05556 11 187 0.116 3.2177770584116050E-01
3L_841105_SNP A T 0.05528 11 188 0.7069 5.1236509454634738E-01
3L_841147_SNP T C 0.06 12 188 0.5573 4.0366536125639729E-01
3L_841187_SNP A C 0.05051 10 188 0.934 7.9542355342650173E-01
3L_841195_SNP C T 0.3333 64 128 0.3495 5.6695187969639260E-01
3L_841217_SNP C T 0.06061 12 186 0.1473 1.3311951881049144E-01
3L_841246_SNP A C 0.3495 65 121 0.3997 6.1872625504757883E-01
3L_841251_SNP T C 0.08 16 184 0.7633 8.2510192170513430E-01
3L_841273_SNP T G 0.05128 10 185 0.8865 5.7560478091681533E-01
3L_841297_SNP A C 0.3194 61 130 0.2818 4.6935355270807211E-01
3L_841316_SNP A G 0.3385 66 129 0.9326 8.2150389707118987E-01
3L_841323_SNP T A 0.3196 62 132 0.1946 2.3687674042715257E-01
3L_841326_SNP A C 0.06667 13 182 0.8359 8.4567498250183437E-01
3L_841330_SNP A T 0.1641 32 163 0.8824 7.7081730541609716E-01
3L_841357_SNP G T 0.1804 35 159 0.2965 2.5190224525719140E-01
3L_841372_SNP T G 0.433 84 110 0.344 4.2443527200087661E-01
3L_841432_SNP T G 0.3282 64 131 0.9325 9.6615091772746486E-01
3L_841443_SNP T C 0.0603 12 187 0.2604 6.1850123873457252E-01
3L_841447_DEL A ACTTCAAACATGTA 0.2772 51 133 0.3351 3.8808184665175316E-01
3L_841463_INS GGTGTTTAAATCA G 0.1667 32 160 0.9811 9.1614959325441681E-01
3L_841503_SNP G T 0.09184 18 178 0.4604 5.0504335810255296E-01
3L_841522_SNP A G 0.1633 32 164 0.1363 2.1815560774247833E-01
3L_841556_SNP A C 0.3438 66 126 0.3291 4.0505206937595561E-01
3L_841587_SNP C T 0.134 26 168 0.9858 6.7444419663937982E-01
3L_841600_SNP A G 0.1562 30 162 0.3383 2.3221635615744762E-01
3L_841604_SNP A T 0.1443 28 166 0.645 5.1093400408071021E-01
3L_841629_SNP T C 0.07653 15 181 0.1595 1.2329283325043272E-01
3L_841675_SNP A G 0.1558 31 168 0.4268 2.7042608861670825E-01
3L_841683_SNP A G 0.4691 91 103 0.3176 2.1480135995475214E-01
3L_841687_DEL G GT 0.07895 15 175 0.3769 1.9496931495947489E-01
3L_841691_SNP A G 0.1558 31 168 0.4268 2.7042608861670825E-01
3L_841695_SNP G A 0.1218 24 173 0.9459 5.8082918060193378E-01
3L_841701_SNP C G 0.4694 92 104 0.3014 1.6587510778586356E-01
3L_841750_SNP T C 0.1795 35 160 0.5454 5.0894640271845426E-01
3L_841771_SNP G A 0.2205 43 152 0.1217 7.4062653451587829E-02
3L_841789_SNP T C 0.2615 51 144 0.6331 6.3454999693757419E-01
3L_841855_SNP T C 0.206 41 158 0.2345 2.0538424367070562E-01
3L_841868_SNP T A 0.21 42 158 0.2753 2.6095680438536351E-01
3L_841897_SNP C T 0.4359 85 110 0.8762 9.4330349126405300E-01
3L_841899_SNP A T 0.3642 63 110 0.9424 9.3773563677537175E-01
3L_841951_SNP C T 0.2843 56 141 0.5503 6.6226147304320993E-01
3L_841975_SNP C T 0.17 34 166 0.3885 4.0332468496267992E-01
3L_841978_SNP T C 0.1667 33 165 0.4245 4.4721828959950971E-01
3L_841984_SNP T C 0.1959 38 156 0.8837 6.1561712063383878E-01
3L_841993_SNP C G 0.1827 36 161 0.4898 5.1004374675398989E-01
3L_842017_SNP T C 0.2778 55 143 0.7197 7.1360163345178185E-01
3L_842042_SNP C T 0.3249 64 133 0.6585 6.4242652175861137E-01
3L_842160_SNP T A 0.1917 37 156 0.4071 4.4404008848363252E-01
3L_842312_SNP T G 0.06061 12 186 0.04095 2.0537698588895450E-02
3L_842356_SNP C T 0.1256 25 174 0.176 1.9915005758600279E-01
3L_842357_SNP G A 0.05025 10 189 0.7231 8.3942613991361270E-01
3L_842368_SNP T C 0.08629 17 180 0.3681 5.6265921684902065E-01
3L_842394_SNP T G 0.1333 24 156 0.3003 2.8121779069514585E-01
3L_842403_SNP T C 0.303 60 138 0.2723 1.7204330557245440E-01
3L_842411_SNP T G 0.09596 19 179 0.3998 5.4008161094750884E-01
3L_842464_SNP G C 0.224 43 149 0.2347 1.8582727325230208E-01
3L_842478_SNP G A 0.4404 85 108 0.7315 9.6876747079957137E-01
3L_842490_SNP T G 0.3093 60 134 0.1962 1.1650438246715045E-01
3L_842541_SNP T C 0.06154 12 183 0.9241 7.1105840644304275E-01
3L_842547_SNP A C 0.3212 62 131 0.6507 5.2542387267902679E-01
3L_842590_SNP A T 0.159 31 164 0.6149 5.3585901911434108E-01
3L_842629_SNP G T 0.1487 29 166 0.6284 8.3802928833230506E-01
3L_842669_SNP T C 0.055 11 189 0.717 5.2021930330583044E-01
3L_842681_SNP C T 0.3684 70 120 0.2101 3.1949838591350332E-01
3L_842708_SNP A G 0.1122 22 174 0.8665 8.0829340213781287E-01
3L_842740_SNP C G 0.2938 57 137 0.0934 1.6338013660844808E-01
3L_842779_SNP G A 0.1795 35 160 0.9184 7.0737317559357371E-01
3L_842781_SNP A T 0.366 71 123 0.632 5.5151645892499768E-01
3L_842792_SNP T G 0.4949 97 99 0.5476 8.0346451593517776E-01
3L_842799_SNP T C 0.08586 17 181 0.00423 2.4665301875836576E-03
3L_842837_SNP T C 0.05528 11 188 0.9204 9.8028829726661926E-01
3L_842843_SNP C T 0.3897 76 119 0.3734 3.4540817037399207E-01
3L_842846_SNP T G 0.08163 16 180 0.665 7.2348677727579802E-01
3L_842847_SNP C A 0.3886 75 118 0.3409 2.4623170989101306E-01
3L_842855_SNP T C 0.1472 29 168 0.9426 7.5980946378953185E-01
3L_842885_SNP A G 0.08122 16 181 0.003763 2.1027282677739110E-03
3L_842888_SNP A G 0.08586 17 181 0.00423 2.4665301875836576E-03
3L_842921_SNP C T 0.2915 58 141 0.7255 7.2627924371301578E-01
3L_842954_SNP T G 0.3128 61 134 0.1351 1.3174457235577364E-01
3L_842975_SNP T C 0.1206 24 175 0.7784 7.8705875168789041E-01
3L_842977_SNP C T 0.1162 23 175 0.8062 8.2061814957816370E-01
3L_842979_SNP A T 0.1206 24 175 0.7784 7.8705875168789041E-01
3L_842980_SNP A G 0.1162 23 175 0.8062 8.2061814957816370E-01
3L_842983_INS TTAGCAAACTACTTCCAATTT T 0.1117 22 175 0.7839 7.6003855503722761E-01
3L_842994_DEL A CCT 0.13 26 174 0.6318 6.3899770597750694E-01
3L_843006_SNP C T 0.1421 28 169 0.7919 8.7150115311277254E-01
3L_843041_SNP T C 0.1263 25 173 0.6512 5.5552009810213732E-01
3L_843104_SNP G T 0.2893 57 140 0.285 4.4337893928473804E-01
3L_843137_SNP T C 0.05528 11 188 0.7271 5.2576552694857159E-01
3L_843164_SNP T C 0.4031 79 117 0.02893 8.0679206133526665E-02
3L_843194_SNP T C 0.349 67 125 0.9251 9.5951992670997932E-01
3L_843225_SNP C T 0.09596 19 179 0.9962 8.8246092371498586E-01
3L_843233_SNP A C 0.3472 67 126 0.6826 7.1196892127144540E-01
3L_843242_SNP T C 0.1026 20 175 0.841 6.7385969351558384E-01
3L_843245_SNP T C 0.102 20 176 0.9535 9.4907901911806891E-01
3L_843266_SNP T C 0.4308 84 111 0.1684 2.1256077953536723E-01
3L_843288_SNP A G 0.2814 56 143 0.1843 2.3186224491322815E-01
3L_843290_SNP G A 0.4639 90 104 0.7275 8.3656009989733715E-01
3L_843314_SNP A C 0.1036 20 173 0.007934 9.8305985013612159E-03
3L_843399_SNP A G 0.1717 34 164 0.3157 4.4588084798840422E-01
3L_843402_SNP C G 0.3782 73 120 0.6094 8.3442003506328666E-01
3L_843411_SNP G A 0.1827 36 161 0.3697 4.4130336350339783E-01
3L_843413_SNP C T 0.5 96 96 0.08488 5.1672281733384548E-02
3L_843421_SNP G T 0.2802 51 131 0.316 2.0319035022688137E-01
3L_843422_SNP C G 0.1359 25 159 0.2557 3.5637262450488483E-01
3L_843430_SNP A G 0.1582 31 165 0.09775 1.2680669490421470E-01
3L_843432_SNP A C 0.1677 27 134 0.1318 1.1332562640547716E-01
3L_843433_SNP A C 0.1414 27 164 0.1959 2.1796612404746196E-01
3L_843446_SNP T C 0.1224 24 172 0.977 6.0909595975855324E-01
3L_843452_SNP T G 0.07107 14 183 0.001263 9.3297820071404217E-04
3L_843462_SNP G A 0.1786 35 161 0.3215 2.8762041853101539E-01
3L_843481_SNP C T 0.1117 22 175 0.8919 9.9235285294906117E-01
3L_843500_SNP T G 0.07692 15 180 0.00342 3.0303103599750069E-03
3L_843510_SNP T G 0.08586 17 181 0.007148 8.3712389169611611E-03
3L_843514_SNP G C 0.3782 73 120 0.5196 5.8517454813755942E-01
3L_843536_SNP A C 0.3452 68 129 0.4724 5.5879347856986805E-01
3L_843549_SNP G T 0.2268 44 150 0.544 5.4354278214182217E-01
3L_843554_SNP C T 0.3631 65 114 0.8489 9.3424756304533108E-01
3L_843713_SNP A G 0.3333 65 130 0.2421 1.8601111090880063E-01
3L_843754_SNP C G 0.05584 11 186 0.7287 9.4342163105022481E-01
3L_843761_SNP C G 0.05612 11 185 0.9126 7.8970020500433558E-01
3L_843765_SNP C T 0.05612 11 185 0.9126 7.8970020500433558E-01
3L_843771_SNP A G 0.06091 12 185 0.8966 8.3574704903932129E-01
3L_843775_DEL T TGAAAAATATGTTCGGAAGCTAAAGTTCT 0.06599 13 184 0.72 7.9924540905598129E-01
3L_843784_SNP C T 0.3464 62 117 0.9153 8.3057656335072982E-01
3L_843790_SNP G A 0.3 54 126 0.6076 6.1045926750245694E-01
3L_843794_SNP T C 0.2818 51 130 0.6771 7.1918767489724167E-01
3L_843795_SNP A T 0.2697 48 130 0.7614 8.0892854153253291E-01
3L_843822_SNP T C 0.3112 61 135 0.8679 8.5034678657532792E-01
3L_843838_SNP C T 0.3141 60 131 0.8669 8.0786100133071759E-01
3L_843839_SNP T A 0.4098 75 108 0.2228 3.5579763886997562E-01
3L_843847_DEL T TC 0.418 79 110 0.2768 4.1109788472394049E-01
3L_843854_SNP G C 0.3093 60 134 0.4402 3.8976995107286794E-01
3L_843861_SNP C G 0.3112 61 135 0.941 9.7953305093103127E-01
3L_843863_SNP C G 0.3179 62 133 0.7925 7.1558263511615183E-01
3L_843866_INS AAATTAA CT 0.3163 62 134 0.779 7.1200863531255121E-01
3L_843869_INS TAAAAGAAACT T 0.06599 13 184 0.7945 7.9856194346981879E-01
3L_843900_SNP G A 0.06566 13 185 0.07378 5.6700288400246081E-02
3L_843916_SNP T A 0.05584 11 186 0.07184 7.2513484733260580E-02
3L_843920_SNP A G 0.1859 37 162 0.2335 2.5444905610584889E-01
3L_843929_SNP T G 0.4895 93 97 0.9681 6.7722859701087534E-01
3L_843932_SNP A G 0.09326 18 175 0.401 6.2102938487025894E-01
3L_843939_SNP T C 0.4821 94 101 0.9169 6.1136550510045251E-01
3L_843970_SNP G A 0.05556 11 187 0.4546 2.5671182210726429E-01
3L_844075_SNP G A 0.06522 12 172 0.4135 1.7174841793775686E-01
3L_844194_SNP T C 0.08081 16 182 0.001967 1.3932269987248513E-03
3L_844231_SNP C G 0.1168 23 174 0.656 6.4244712478591093E-01
3L_844328_SNP T C 0.478 87 95 0.2391 4.9907065425650865E-01
3L_844386_SNP A G 0.2577 50 144 0.4543 6.5589425617619845E-01
3L_844485_SNP T C 0.1179 23 172 0.9662 6.5177260107207768E-01
3L_844503_SNP A G 0.4845 94 100 0.07112 1.0597675971503595E-01
3L_844512_SNP A G 0.4974 95 96 0.1356 2.6597797472737805E-01
3L_844515_SNP T C 0.08586 17 181 0.855 7.9375270997059011E-01
3L_844551_SNP G A 0.1558 31 168 0.8574 8.0176080695193808E-01
3L_844608_SNP C T 0.06122 12 184 4.427e-07 9.1224113392584942E-07
3L_844686_SNP A G 0.07071 14 184 0.005239 3.3928973993672287E-03
3L_844800_SNP G A 0.05584 11 186 0.649 9.4399334665653789E-01
3L_844860_SNP C G 0.2308 45 150 0.0001314 3.5302342774371024E-04
3L_844869_SNP T C 0.1582 31 165 0.0009813 1.6331067769709364E-03
3L_844962_SNP G T 0.1759 35 164 0.08992 9.4023563769488505E-02
3L_844970_SNP C A 0.1156 23 176 0.003893 7.7655081092288985E-03
3L_845048_SNP T C 0.3351 65 129 0.01135 2.3314191319767523E-02
3L_845066_SNP T C 0.401 77 115 0.09416 6.6534098812887466E-02
3L_845102_SNP G A 0.09645 19 178 0.01007 7.8451748756040059E-03
3L_845105_SNP T A 0.09137 18 179 0.01454 9.9217079571901918E-03
3L_845123_SNP A G 0.2938 57 137 0.9722 8.8780611787185937E-01
3L_845144_SNP G A 0.2449 48 148 0.2418 2.3426209358680838E-01
3L_845156_SNP C T 0.3523 68 125 0.6126 5.5440576808453423E-01
3L_845207_SNP A G 0.07071 14 184 0.0003974 9.4781183008452673E-04
3L_845263_SNP G A 0.3281 63 129 0.9036 7.8717099648739675E-01
3L_845291_SNP A G 0.366 71 123 0.7583 7.2420785568074453E-01
3L_845418_SNP T C 0.1701 33 161 0.07822 1.0619597724260466E-01
3L_845424_SNP T A 0.1179 23 172 0.5097 5.1404512670369307E-01
3L_845438_SNP T C 0.1878 37 160 0.03718 3.2934841281706900E-02
3L_845455_SNP G A 0.404 80 118 0.9543 8.9378612625214582E-01
3L_845461_SNP A G 0.1392 27 167 0.2709 2.3931479427789115E-01
3L_845494_SNP A G 0.2132 42 155 0.09316 7.7578179321253785E-02
3L_845521_SNP T G 0.1162 23 175 0.3346 4.3226155571000013E-01
3L_845522_SNP A C 0.1026 20 175 0.4917 5.9154517460706635E-01
3L_845524_SNP G T 0.1128 22 173 0.3952 4.6148453813878842E-01
3L_845527_SNP T G 0.1117 22 175 0.411 5.1915211736954114E-01
3L_845542_SNP C T 0.4485 87 107 0.6412 7.4027161285906140E-01
3L_845557_SNP C A 0.4402 81 103 0.9547 6.9251968528724461E-01
3L_845564_SNP C G 0.3817 71 115 0.498 8.4862318669168113E-01
3L_845608_SNP G C 0.123 23 164 0.1518 2.4956191104954550E-01
3L_845653_SNP A G 0.4309 81 107 0.9441 6.7177729751285797E-01
3L_845678_SNP A C 0.1307 26 173 0.1158 2.2517647855831491E-01
3L_845686_SNP G C 0.2304 44 147 0.2852 3.1474085277630492E-01
3L_845695_SNP C T 0.4974 96 97 0.918 7.0582398302522842E-01
3L_845764_SNP G C 0.4688 90 102 0.8206 6.1675001253572992E-01
3L_845779_SNP G A 0.1392 27 167 0.1897 2.6206938604516383E-01
3L_845869_SNP A G 0.1675 33 164 0.3057 3.0500738725306475E-01
3L_845902_SNP T C 0.1531 30 166 0.5279 5.8331713516502093E-01
3L_845920_SNP T C 0.2183 43 154 0.9654 8.8759206340209529E-01
3L_846002_SNP C T 0.2959 58 138 0.1339 2.3432644147851589E-01
3L_846025_SNP A T 0.055 11 189 0.4634 5.5808715762802552E-01
3L_846079_SNP C G 0.2335 46 151 0.5843 7.1324723717472005E-01
3L_846115_SNP C T 0.1818 36 162 0.9372 8.4783974516654226E-01
3L_846124_SNP C T 0.3503 69 128 0.7336 6.5418829171509230E-01
3L_846220_SNP G A 0.2256 44 151 0.8031 7.1285999131827904E-01
3L_846223_SNP T C 0.09045 18 181 0.134 2.1169987113028144E-01
3L_846242_SNP T C 0.0603 12 187 0.1977 2.7200394526842475E-01
3L_846304_SNP C G 0.05584 11 186 0.1945 2.7491085966661322E-01
3L_846420_SNP C T 0.06122 12 184 0.7451 9.4833030419551623E-01
3L_846429_SNP G A 0.3281 63 129 0.3964 4.9681467047257399E-01
3L_846480_SNP T C 0.1472 29 168 0.5648 5.9019933334708174E-01
3L_846513_SNP C T 0.3385 66 129 0.3086 3.3363765076906116E-01
3L_846570_SNP A T 0.09091 18 180 0.7278 6.3392348969265733E-01
3L_846582_SNP T C 0.1606 31 162 0.3858 3.5095446437531719E-01
3L_846585_SNP G A 0.1289 25 169 0.2883 2.5109045558677356E-01
3L_846609_SNP A T 0.06566 13 185 0.2035 1.7200953346533099E-01
3L_846717_SNP C T 0.3179 62 133 0.1463 9.9146608300595074E-02
3L_846781_SNP C A 0.1407 28 171 0.008047 9.2324482137281488E-03
3L_846807_SNP C G 0.105 21 179 0.3932 6.6778891534400575E-01
3L_846808_SNP A C 0.06566 13 185 0.2035 1.7200953346533099E-01
3L_846865_SNP T A 0.06061 12 186 0.1999 2.0319003577148409E-01
3L_846867_SNP T C 0.06061 12 186 0.1999 2.0319003577148409E-01
3L_846873_SNP A G 0.1897 37 158 0.09854 9.2575351108728388E-02
3L_846897_SNP C T 0.1768 35 163 0.1314 1.4568886131257652E-01
3L_846909_SNP G A 0.1111 22 176 0.7754 7.3547352449694692E-01
3L_846925_SNP A C 0.05 10 190 0.8774 9.4695778069883008E-01
3L_846962_SNP C T 0.06091 12 185 0.2028 1.7041661985257461E-01
3L_846986_SNP T C 0.2741 54 143 0.9478 6.5389465628466548E-01
3L_846995_SNP C T 0.3299 64 130 0.2076 1.2457627899002588E-01
3L_847065_SNP G A 0.4898 96 100 0.09894 3.9257169976528596E-02
3L_847101_SNP T A 0.2602 51 145 0.7624 5.2749914602874881E-01
3L_847104_SNP G A 0.3918 76 118 0.5186 3.7054760678059873E-01
3L_847116_SNP A C 0.1122 22 174 0.9416 9.2448190030872313E-01
3L_847132_SNP T C 0.1531 30 166 0.4061 2.0993929564694824E-01
3L_847193_SNP G C 0.4337 85 111 0.8018 8.6074992996191946E-01
3L_847214_SNP A G 0.1364 27 171 0.2709 4.0882817290810813E-01
3L_847236_SNP T A 0.1224 24 172 0.342 4.5713704671946065E-01
3L_847242_SNP T C 0.1531 30 166 0.9629 9.8530282456720286E-01
3L_847287_SNP A C 0.2513 50 149 0.6117 4.7242606964588763E-01
3L_847292_SNP T G 0.2398 47 149 0.7149 7.0497478669264324E-01
3L_847296_SNP C T 0.4439 87 109 0.336 4.9011091190006784E-01
3L_847301_SNP A T 0.25 50 150 0.6137 4.8342696454816036E-01
3L_847302_SNP T G 0.2462 49 150 0.6773 5.8116431241245303E-01
3L_847324_SNP C T 0.449 88 108 0.5563 5.8989153461080091E-01
3L_847366_SNP T C 0.4061 80 117 0.1745 1.3226750001922216E-01
3L_847396_SNP A G 0.2821 55 140 0.7186 6.1824148103282106E-01
3L_847470_SNP G C 0.4569 90 107 0.3276 2.8241218808332358E-01
3L_847481_SNP C T 0.4518 89 108 0.3824 3.4873297134572023E-01
3L_847487_SNP T C 0.4337 72 94 0.4484 3.3360304263392848E-01
3L_847489_INS A ATT 0.4892 91 95 0.2993 2.2251559632811724E-01
3L_847527_SNP T C 0.2245 44 152 0.7875 6.6199647962472019E-01
3L_847619_SNP T C 0.07071 14 184 0.3079 2.5690726454467094E-01
3L_847636_SNP A C 0.05051 10 188 0.5912 5.0269781559784033E-01
3L_847690_SNP T C 0.377 72 119 0.4541 8.3124561509796924E-01
3L_847715_SNP C A 0.3822 73 118 0.6196 9.9470849861584654E-01
3L_847718_SNP T C 0.06122 12 184 0.2831 2.6647699267798131E-01
3L_847731_SNP G C 0.2435 47 146 0.4978 8.3432441378237487E-01
3L_847773_SNP T C 0.3814 74 120 0.4842 7.7932191737270617E-01
3L_847833_SNP A G 0.2589 51 146 0.8459 9.9593652883207828E-01
3L_847875_SNP C T 0.2615 51 144 0.9376 7.1510099402714467E-01
3L_847879_SNP G A 0.2746 53 140 0.9363 8.5223812578835778E-01
3L_847968_SNP G A 0.2449 48 148 0.4093 8.0767863096458048E-01
3L_847971_SNP A G 0.201 39 155 0.3875 7.8151388713421255E-01
3L_848064_SNP T C 0.2423 47 147 0.3122 5.2493843984067934E-01
3L_848088_SNP T C 0.4769 93 102 0.673 9.9502904060847497E-01
3L_848094_SNP T C 0.09091 18 180 0.5775 3.9805096456668354E-01
3L_848118_SNP A G 0.4619 91 106 0.556 4.3425176899861573E-01
3L_848125_SNP G C 0.4062 78 114 0.6819 5.7651627588874454E-01
3L_848151_SNP G C 0.3077 60 135 0.8816 8.5727183090081971E-01
3L_848154_SNP G T 0.2514 45 134 0.6117 5.8435822837934581E-01
3L_848168_SNP C A 0.09137 18 179 0.4608 6.8582567894344160E-01
3L_848211_SNP C A 0.06091 12 185 0.4726 4.0224701521369444E-01
3L_848346_SNP A G 0.1571 30 161 0.678 8.4845202311638901E-01
3L_848370_SNP C T 0.1451 28 165 0.363 4.7066892811244265E-01
3L_848373_SNP A G 0.06566 13 185 0.2414 2.8912179529759852E-01
3L_848380_SNP A T 0.05612 11 185 0.2157 2.6561963179673065E-01
3L_848463_SNP T C 0.2727 54 144 0.355 3.3394530540201883E-01
3L_848473_SNP T C 0.09045 18 181 0.5263 6.1567648037661160E-01
3L_848479_SNP G C 0.4948 96 98 0.1443 1.3253742221181986E-01
3L_848482_SNP G A 0.4872 95 100 0.09206 7.9604204499800310E-02
3L_848494_SNP A G 0.05076 10 187 0.3602 4.3924936057033293E-01
3L_848519_SNP G T 0.05 10 190 0.7077 8.8362757242905077E-01
3L_848537_SNP A G 0.4133 81 115 0.2179 1.7861252967559316E-01
3L_848538_SNP T A 0.4041 78 115 0.2055 1.7610639965100872E-01
3L_848554_SNP G C 0.4718 92 103 0.1278 9.2584818176642103E-02
3L_848590_SNP A C 0.3026 59 136 0.5205 3.5758155303985295E-01
3L_848602_SNP T C 0.1231 24 171 0.8645 9.3903467123402762E-01
3L_848648_SNP T C 0.06533 13 186 0.07672 7.4947609599590681E-02
3L_848725_SNP G T 0.2182 36 129 0.2557 1.5304735865867802E-01
3L_848734_SNP T G 0.102 20 176 0.9756 7.7585208746243495E-01
3L_848807_SNP A C 0.1218 24 173 0.1456 1.0499706576588275E-01
3L_848814_SNP G A 0.06061 12 186 0.3299 1.5417597954498430E-01
3L_848816_SNP T C 0.06533 13 186 0.7757 7.5873589300736966E-01
3L_848932_SNP G A 0.4897 95 99 0.8174 5.7817667183122889E-01
3L_849013_SNP T C 0.08543 17 182 0.3478 3.5439001818412141E-01
3L_849061_SNP C T 0.08586 17 181 0.3528 3.5494349108717294E-01
3L_849085_SNP T C 0.08808 17 176 0.3731 4.1401381790066427E-01
3L_849141_SNP A T 0.075 15 185 0.6374 7.6239145527115137E-01
3L_849143_SNP A G 0.1523 30 167 0.8984 4.1164183293707246E-01
3L_849158_SNP A G 0.1675 32 159 0.9998 5.1942305481174622E-01
3L_849162_SNP T A 0.05102 10 186 0.5932 8.1175331652229821E-01
3L_849172_SNP C T 0.132 26 171 0.8191 4.4656128932525418E-01
3L_849175_SNP T G 0.1282 25 170 0.6991 3.5775598554391486E-01
3L_849176_SNP A T 0.1231 24 171 0.7202 3.9703835254222120E-01
3L_849182_SNP C T 0.2923 57 138 0.2924 2.1620959260828176E-01
3L_849231_SNP T C 0.08543 17 182 0.9804 9.1201096971908346E-01
3L_849264_SNP T C 0.4462 87 108 0.7944 7.4097174455933701E-01
3L_849356_SNP T C 0.3147 62 135 0.2735 2.5235229675854498E-01
3L_849362_SNP C A 0.07538 15 184 0.9294 7.6159589063431343E-01
3L_849382_SNP T C 0.2487 48 145 0.439 3.5850820333331601E-01
3L_849409_SNP A C 0.1827 36 161 0.4623 3.4910137486951542E-01
3L_849418_SNP T C 0.05076 10 187 0.4096 2.3695251239567150E-01
3L_849508_SNP T C 0.1737 33 157 0.9143 9.5007896350567445E-01
3L_849562_SNP A G 0.1856 36 158 0.7648 7.2395005728267481E-01
3L_849589_SNP T C 0.2835 55 139 0.4897 5.6520967033407876E-01
3L_849592_SNP A T 0.132 26 171 0.8252 9.3189331098946537E-01
3L_849628_SNP G T 0.4456 86 107 0.4164 3.3410290418149780E-01
3L_849645_SNP A T 0.4041 78 115 0.2456 2.4775224252361849E-01
3L_849649_SNP A G 0.1667 33 165 0.4075 5.8482349912157838E-01
3L_849661_SNP A G 0.3073 59 133 0.5903 6.0810587661337268E-01
3L_849715_SNP T C 0.05584 11 186 0.09712 1.2938647346279641E-01
3L_849718_SNP A G 0.1959 38 156 0.6994 8.4899675112378925E-01
3L_849757_SNP T C 0.05076 10 187 0.1474 1.2367452488325548E-01
3L_849775_SNP C G 0.132 26 171 0.6519 5.1051486999030704E-01
3L_849904_SNP C G 0.1774 33 153 0.1795 1.3758871842329146E-01
3L_849922_SNP A G 0.1917 37 156 0.4887 4.9004994671644964E-01
3L_849931_SNP A G 0.2978 53 125 0.4041 4.0385288451725421E-01
3L_849964_SNP A G 0.1692 33 162 0.1932 1.7624371291646390E-01
3L_850021_SNP C T 0.3436 67 128 0.1943 1.6130204169084095E-01
3L_850078_SNP A T 0.1061 21 177 0.2045 2.5071163637117466E-01
3L_850105_SNP C T 0.4051 79 116 0.7585 8.2788069605965131E-01
3L_850113_SNP A G 0.101 20 178 0.2332 3.2025784603252960E-01
3L_850126_SNP C T 0.4115 79 113 0.984 9.7358545958456844E-01
3L_850228_SNP G A 0.159 31 164 0.4767 7.2632322655079129E-01
3L_850351_SNP G A 0.08 16 184 0.8825 8.0818867518205373E-01
3L_850371_SNP A G 0.1421 28 169 0.3483 2.4716968809703055E-01
3L_850381_SNP A C 0.1371 27 170 0.1542 2.0479231834529577E-01
3L_850382_INS GCGGCCA G 0.1414 28 170 0.1581 2.1800593963885384E-01
3L_850390_SNP G C 0.1515 30 168 0.3986 2.7132531095289047E-01
3L_850393_SNP T C 0.1608 32 167 0.2745 2.0452002813296366E-01
3L_850394_SNP A G 0.2923 57 138 0.8302 9.8626331281032276E-01
3L_850425_SNP T A 0.3046 60 137 0.8927 9.2953561843317767E-01
3L_850443_SNP T G 0.1613 30 156 0.212 1.6931379486019082E-01
3L_850452_SNP A G 0.2041 40 156 0.05305 5.0412641898744677E-02
3L_850488_SNP A G 0.1768 35 163 0.3451 3.1697662971890939E-01
3L_850500_SNP T C 0.075 15 185 0.368 5.3265059475263987E-01
3L_850506_SNP C G 0.2602 51 145 0.511 4.4790492808950899E-01
3L_850549_SNP T C 0.1856 36 158 0.432 3.4996203414216220E-01
3L_850605_SNP C A 0.3385 65 127 0.9291 9.1700737675261446E-01
3L_850635_SNP T C 0.2634 49 137 0.7976 8.3439138042958916E-01
3L_850656_SNP G A 0.06154 12 183 0.7818 7.1568305003541377E-01
3L_850689_SNP A G 0.06667 13 182 0.3962 2.5103899693130727E-01
3L_850764_SNP T A 0.05528 11 188 0.08822 9.6984399872315774E-02
3L_850773_SNP C T 0.4842 92 98 0.4303 5.0717204506038238E-01
3L_850775_SNP A G 0.06566 13 185 0.1382 1.4293012826844520E-01
3L_850807_SNP A G 0.05051 10 188 0.07132 7.7955366666061413E-02
3L_850869_SNP A G 0.05051 10 188 0.07132 7.7955366666061413E-02
3L_850878_SNP A G 0.159 31 164 0.6305 5.0628839586764340E-01
3L_850881_SNP A G 0.06122 12 184 0.2905 3.1757308605317458E-01
3L_850896_SNP C A 0.3005 58 135 0.6224 6.7770206553748247E-01
3L_850902_SNP C A 0.2781 52 135 0.1536 2.0428580738939628E-01
3L_850906_SNP T C 0.3886 75 118 0.7549 6.6430708537042871E-01
3L_850932_SNP G A 0.4745 93 103 0.8875 9.7126287041183246E-01
3L_850974_SNP T C 0.1846 36 159 0.765 9.7940048164007021E-01
3L_851007_SNP A C 0.09548 19 180 0.5598 3.9905152862039350E-01
3L_851054_DEL A AA 0.4255 80 108 0.4969 5.9627764096263447E-01
3L_851085_SNP T C 0.4639 90 104 0.6995 8.7083138294918827E-01
3L_851086_SNP C T 0.4643 91 105 0.3412 4.7745265137586734E-01
3L_851107_SNP A C 0.1846 36 159 0.3889 4.4989714994954044E-01
3L_851109_SNP A G 0.3929 77 119 0.2572 3.1731015355368497E-01
3L_851155_SNP G A 0.4643 91 105 0.6894 6.7897294733644342E-01
3L_851160_SNP A T 0.4694 92 104 0.5403 5.0307660898823325E-01
3L_851180_SNP T C 0.4718 92 103 0.3777 3.1335550435259796E-01
3L_851184_SNP T C 0.4639 90 104 0.4058 3.3390885868681275E-01
3L_851232_SNP T A 0.05528 11 188 0.0898 9.8315174642512160E-02
3L_851233_SNP A T 0.1111 22 176 0.9538 8.2754333215851827E-01
3L_851285_SNP T A 0.05025 10 189 0.1866 2.3965841399125820E-01
3L_851320_SNP T C 0.2 39 156 0.8872 7.5571077642420903E-01
3L_851323_INS G GG 0.1832 35 156 0.9937 8.4492258563651079E-01
3L_851326_SNP T C 0.3846 75 120 0.902 8.4329466911810536E-01
3L_851328_SNP A C 0.3026 59 136 0.4895 4.2791808862315139E-01
3L_851377_SNP T A 0.05102 10 186 0.07279 7.5146525344206280E-02
3L_851411_SNP T C 0.0603 12 187 0.7155 6.2929762360970143E-01
3L_851434_SNP G T 0.2747 50 132 0.4513 5.9598294786755091E-01
3L_851451_SNP G C 0.1168 23 174 0.5289 6.4210569443493404E-01
3L_851478_SNP A C 0.1744 34 161 0.8381 9.3491250086819844E-01
3L_851583_SNP G A 0.3198 63 134 0.4425 7.0605821614316222E-01
3L_851624_SNP C T 0.06599 13 184 0.2453 3.7118833553110597E-01
3L_851661_SNP G T 0.06061 12 186 0.04054 5.4815201012456162E-02
3L_851739_SNP A C 0.1624 32 165 0.1815 2.4595870875258197E-01
3L_851766_SNP T A 0.1106 22 177 0.1938 4.0905520738582202E-01
3L_851809_SNP A T 0.1156 23 176 0.9355 6.9878036477721062E-01
3L_851839_SNP C T 0.05128 10 185 0.6009 7.0720381854698999E-01
3L_851878_SNP C T 0.1224 24 172 0.8051 8.4264785770194317E-01
3L_851936_SNP A G 0.05 10 190 0.5899 6.3200253480967516E-01
3L_851985_SNP C A 0.2974 58 137 0.3962 3.7640269326611797E-01
3L_852039_SNP C A 0.1554 30 163 0.7054 4.6643508128327560E-01
3L_852064_SNP G A 0.09137 18 179 0.6745 7.8796558297175534E-01
3L_852090_SNP C A 0.1333 26 169 0.1456 5.4601518637448394E-02
3L_852120_SNP T C 0.1218 24 173 0.321 1.7525427541398886E-01
3L_852207_SNP T C 0.08673 17 179 0.3079 4.8127615279161307E-01
3L_852405_SNP C A 0.09596 19 179 0.5029 5.0266883265283258E-01
3L_852456_SNP A C 0.11 22 178 0.3467 3.0510774243875272E-01
3L_852460_SNP A G 0.09045 18 181 0.24 3.3478239840642676E-01
3L_852473_SNP G A 0.4635 89 103 0.3765 2.5554402038624069E-01
3L_852475_SNP A T 0.4663 90 103 0.3272 2.2013703095554837E-01
3L_852523_SNP A T 0.06599 13 184 0.9433 6.6123456055178909E-01
3L_852552_SNP T A 0.2234 44 153 0.3775 5.2549265774494092E-01
3L_852556_SNP T C 0.3756 74 123 0.1945 3.5281126957922138E-01
3L_852585_SNP C A 0.3436 67 128 0.459 7.8619871870165292E-01
3L_852587_SNP T G 0.3487 68 127 0.3835 6.9830595095913062E-01
3L_852588_SNP A C 0.3436 67 128 0.414 7.4318329540072359E-01
3L_852596_SNP A C 0.2653 52 144 0.3137 4.5820502022955023E-01
3L_852601_INS T TT 0.3641 71 124 0.9754 9.7015031532426665E-01
3L_852671_SNP A T 0.3257 57 118 0.7124 8.1997635497442434E-01
3L_852684_SNP A G 0.05076 10 187 0.1277 1.5767143485283908E-01
3L_852765_SNP T A 0.2704 53 143 0.0621 8.0612693334347563E-02
3L_852822_SNP G A 0.224 43 149 0.01437 1.9317963435647664E-02
3L_852856_DEL T TGAGT 0.2286 40 135 0.01789 5.8370352772431758E-02
3L_852966_SNP G A 0.2887 56 138 0.7798 4.4467878503169722E-01
3L_853302_SNP G A 0.05076 10 187 0.54 5.6372450156549481E-01
3L_853311_SNP T C 0.05025 10 189 0.07045 7.7815513192740354E-02
3L_853409_SNP T G 0.2928 53 128 0.7127 7.8275236194036102E-01
3L_853413_SNP G A 0.05556 11 187 0.1618 5.5385960746038229E-02
3L_853421_SNP T G 0.11 22 178 0.8178 8.4910784676947348E-01
3L_853449_SNP G A 0.1726 34 163 0.9963 7.3496593931037379E-01
3L_853452_SNP G A 0.1066 21 176 0.4579 6.5678153504717551E-01
3L_853466_SNP T C 0.1378 27 169 0.765 6.5646842615894418E-01
3L_853506_SNP T C 0.1 20 180 0.5492 5.9930421116296695E-01
3L_853618_SNP A G 0.3333 66 132 0.3795 2.1232574917577252E-01
3L_853622_SNP T G 0.3802 73 119 0.07876 1.6695852807950151E-01
3L_853667_SNP C T 0.4588 89 105 0.1536 1.7542699917768656E-01
3L_853768_SNP G C 0.3231 63 132 0.1236 5.8044264433294621E-02
3L_853771_SNP C T 0.4375 84 108 0.01918 7.8771868702669154E-03
3L_853774_SNP T C 0.4308 84 111 0.02779 1.0857713390769547E-02
3L_853783_SNP A G 0.4513 88 107 0.05302 1.9418058272384322E-02
3L_853810_SNP T C 0.09645 19 178 0.1722 1.3986393618127491E-01
3L_853871_SNP C T 0.4467 88 109 0.3337 1.9689951788725368E-01
3L_853872_SNP T G 0.449 88 108 0.3552 2.0877193626788448E-01
3L_853880_SNP T G 0.2081 41 156 0.9503 8.4719071608082519E-01
3L_853937_SNP T G 0.1558 31 168 0.9914 7.6467931521435883E-01
3L_853970_SNP A G 0.1162 23 175 0.9268 8.3615356760307413E-01
3L_853982_SNP T C 0.075 15 185 0.9444 8.9280417595134265E-01
3L_854012_SNP A G 0.06061 12 186 0.6196 4.7191695261303923E-01
3L_854084_SNP G A 0.1414 28 170 0.8124 6.6686948281893232E-01
3L_854151_SNP T C 0.132 26 171 0.9536 7.0938106031103354E-01
3L_854183_SNP G C 0.06 12 188 0.7591 5.6630514858884506E-01
3L_854195_SNP A G 0.06566 13 185 0.2621 2.5543609409950030E-01
3L_854199_SNP C T 0.1436 28 167 0.7912 6.3156333768386386E-01
3L_854203_SNP C T 0.2092 41 155 0.6697 4.6616059672829813E-01
3L_854216_SNP A G 0.1786 35 161 0.719 6.1670746692411160E-01
3L_854251_DEL TTCAATTCGAT T 0.1713 31 150 0.8919 9.7021328147254382E-01
3L_854275_SNP C T 0.467 92 105 0.2883 2.9995087581190216E-01
3L_854286_SNP A C 0.1624 32 165 0.7735 6.8407693089586719E-01
3L_854287_SNP T C 0.2741 54 143 0.3211 3.9071778448972727E-01
3L_854293_SNP C T 0.301 59 137 0.4827 5.7196758801154679E-01
3L_854436_SNP G A 0.2814 56 143 0.9497 8.8087437598902230E-01
3L_854444_DEL T TCTT 0.05025 10 189 0.7802 6.2855824037651808E-01
3L_854458_SNP G A 0.05051 10 188 0.7618 6.1021587548465983E-01
3L_854459_SNP T G 0.3093 60 134 0.9817 8.5596106893337531E-01
3L_854462_SNP T A 0.1066 21 176 0.7399 8.1523781168874621E-01
3L_854483_SNP A T 0.1846 36 159 0.7723 9.5110668752855720E-01
3L_854486_SNP T C 0.0603 12 187 0.2323 1.5789078236308840E-01
3L_854491_INS AA A 0.05556 11 187 0.4496 5.9512759018295536E-01
3L_854494_SNP C T 0.2602 51 145 0.366 4.6662733588639582E-01
3L_854497_SNP C G 0.2629 51 143 0.3788 4.7478075780095963E-01
3L_854501_SNP T G 0.06701 13 181 0.8391 6.4317298027311320E-01
3L_854508_SNP A T 0.05025 10 189 0.7272 5.8374518317181234E-01
3L_854510_SNP G A 0.055 11 189 0.8967 7.0925222044469438E-01
3L_854511_SNP T A 0.0567 11 183 0.934 7.4338383732152158E-01
3L_854512_SNP A T 0.3368 65 128 0.495 6.4777313807334991E-01
3L_854513_SNP A C 0.05208 10 182 0.947 7.5356459786024699E-01
3L_854516_SNP A T 0.0567 11 183 0.934 7.4338383732152158E-01
3L_854519_SNP T A 0.05699 11 182 0.9409 7.4917749035343140E-01
3L_854527_SNP A C 0.05699 11 182 0.9414 7.5162500600588822E-01
3L_854574_SNP C T 0.13 26 174 0.4444 3.9977963234967739E-01
3L_854598_SNP G A 0.4975 99 100 0.6574 7.8679349182391134E-01
3L_854619_SNP G A 0.1598 31 163 0.1129 8.9220514264602868E-02
3L_854691_SNP G A 0.4947 94 96 0.6119 7.0944234598379652E-01
3L_854703_SNP T A 0.4479 86 106 0.9794 9.3186379149114418E-01
3L_854757_SNP A G 0.1 19 171 0.6136 5.3198377871839653E-01
3L_854762_SNP A G 0.288 55 136 0.4215 2.0622581505794491E-01
3L_854767_SNP G A 0.4332 81 106 0.7682 9.5678970132615171E-01
3L_854784_SNP G A 0.4021 76 113 0.661 8.9327676604910211E-01
3L_854808_SNP A T 0.05584 11 186 0.7836 6.7849889802348629E-01
3L_854878_SNP A G 0.1088 21 172 0.9849 5.4837298350002706E-01
3L_854880_SNP A C 0.1378 27 169 0.7095 9.4817016193398496E-01
3L_854910_SNP A G 0.3717 71 120 0.7743 8.0419531522780219E-01
3L_854921_SNP A C 0.3698 71 121 0.948 8.7953383348458447E-01
3L_854922_SNP C T 0.4742 92 102 0.5737 4.5735250864860166E-01
3L_854937_SNP C T 0.4897 95 99 0.7314 5.6155179340580230E-01
3L_854939_SNP T C 0.055 11 189 0.4104 5.2064857772219686E-01
3L_854949_SNP A G 0.1399 27 166 0.8826 5.6869221957565408E-01
3L_854960_SNP G A 0.3333 64 128 0.8995 9.1078346478392835E-01
3L_854970_SNP G A 0.2969 57 135 0.2695 4.2467025794687063E-01
3L_854997_SNP A G 0.06633 13 183 0.5013 8.2382782827483136E-01
3L_855026_SNP T C 0.05025 10 189 0.9658 7.5399864958008966E-01
3L_855070_SNP A G 0.06061 12 186 0.6317 5.9035530118296986E-01
3L_855085_SNP C T 0.05641 11 184 0.7076 6.6655101660752947E-01
3L_855092_SNP A G 0.4249 82 111 0.8103 8.0472231173341302E-01
3L_855095_SNP T G 0.06533 13 186 0.1169 1.8826342779422123E-01
3L_855101_SNP C G 0.4136 79 112 0.2746 3.8921908437668729E-01
3L_855111_SNP A G 0.05584 11 186 0.9072 5.3393606732598298E-01
3L_855115_SNP C G 0.3214 63 133 0.5673 5.6219959633168193E-01
3L_855116_SNP A G 0.1269 25 172 0.1332 1.6081626304673613E-01
3L_855150_SNP C T 0.06061 12 186 0.652 6.1985928513318678E-01
3L_855187_SNP C A 0.055 11 189 0.8967 7.0925222044469438E-01
3L_855205_SNP G C 0.05025 10 189 0.4156 5.3970317663813216E-01
3L_855232_SNP T G 0.4894 92 96 0.2313 2.9136010794175893E-01
3L_855235_SNP A G 0.4162 82 115 0.437 5.5331760861806090E-01
3L_855240_SNP A C 0.4278 83 111 0.2594 3.3134201887804526E-01
3L_855244_SNP A G 0.4352 84 109 0.3756 5.2163603646448498E-01
3L_855250_SNP T G 0.4184 82 114 0.5457 6.6495321312195443E-01
3L_855251_SNP G A 0.4154 81 114 0.3138 4.0392231253227862E-01
3L_855277_SNP A G 0.5 97 97 0.08337 1.9692466003512443E-01
3L_855280_SNP G T 0.4794 93 101 0.05192 1.4059405221328058E-01
3L_855282_SNP T A 0.4697 93 105 0.1635 2.5035206478197003E-01
3L_855298_SNP A C 0.06091 12 185 0.1263 2.8340640481972823E-01
3L_855305_SNP T C 0.05025 10 189 0.09918 1.3514227146441515E-01
3L_855314_SNP T C 0.4503 86 105 0.4884 5.1102815145222125E-01
3L_855328_SNP A G 0.4375 84 108 0.3274 4.2465272591109982E-01
3L_855339_DEL T TT 0.3 54 126 0.6851 6.9735904868937093E-01
3L_855388_SNP G T 0.2234 42 146 0.2744 3.9548070506798461E-01
3L_855394_SNP G A 0.1071 21 175 0.9086 5.1523228954452005E-01
3L_855408_SNP C T 0.2383 46 147 0.5324 6.0321219742316146E-01
3L_855452_SNP A G 0.1709 34 165 0.4234 4.8131841319860247E-01
3L_855536_DEL A AGTCATCGCA 0.1429 27 162 0.7128 7.2724480906585320E-01
3L_855552_SNP A G 0.1818 36 162 0.4578 3.8558980917467911E-01
3L_855582_SNP G C 0.132 26 171 0.4039 3.2707705492319383E-01
3L_855611_SNP G A 0.1327 26 170 0.2807 2.1226271478142800E-01
3L_855612_SNP T G 0.1378 27 169 0.3647 2.9146800043703680E-01
3L_855625_SNP A G 0.2708 52 140 0.4818 5.6418511732777787E-01
3L_855689_SNP T C 0.4637 83 96 0.8928 7.9637608993365738E-01
3L_855698_SNP C T 0.125 24 168 0.3026 2.2074620645439624E-01
3L_855707_SNP A G 0.1559 29 157 0.1017 8.7483173135309289E-02
3L_855718_SNP C A 0.3687 66 113 0.984 9.3371595089287462E-01
3L_855721_SNP T G 0.3672 65 112 0.5548 4.8220844814978558E-01
3L_855724_SNP C T 0.3652 65 113 0.6048 5.3255468662482131E-01
3L_855730_SNP C T 0.4941 84 86 0.3937 2.7812805524194106E-01
3L_855753_SNP T A 0.2 36 144 0.5195 5.6947361914543149E-01
3L_855784_SNP C T 0.3559 63 114 0.7164 6.3320481773442916E-01
3L_855785_SNP A T 0.36 63 112 0.6529 5.7302640653495174E-01
3L_855795_SNP A C 0.08556 16 171 0.6439 4.4256460397255448E-01
3L_855809_SNP G T 0.2947 56 134 0.6327 6.6782339764961129E-01
3L_855831_SNP T G 0.2637 48 134 0.939 8.6010539289105248E-01
3L_855863_SNP G A 0.05376 10 176 0.1183 1.2024011014327796E-01
3L_855884_SNP T A 0.2762 50 131 0.8744 9.7185656699116429E-01
3L_855896_SNP G C 0.1452 27 159 0.2684 2.3873442889762231E-01
3L_855908_SNP T G 0.1703 31 151 0.6692 7.4356038807058589E-01
3L_855912_SNP C A 0.0625 12 180 0.7147 4.4627645953039596E-01
3L_855914_SNP A T 0.3032 57 131 0.1673 1.6772523089482194E-01
3L_855926_DEL A AAGAC 0.06736 13 180 0.6343 4.3819010973916117E-01
3L_855935_SNP T A 0.3245 61 127 0.3219 2.6304569701757652E-01
3L_855956_SNP C T 0.05699 11 182 0.2177 2.7374754760566977E-01
3L_855962_SNP G C 0.3005 58 135 0.7526 8.4099852555838117E-01
3L_855963_SNP C A 0.3021 58 134 0.6948 7.9212390520637221E-01
3L_855969_SNP C A 0.2865 55 137 0.9291 9.9103200972811001E-01
3L_855987_SNP C G 0.1134 22 172 0.5155 3.8231771137403880E-01
3L_855990_SNP A C 0.4032 75 111 0.9987 8.1606681731667174E-01
3L_856022_SNP C T 0.1122 22 174 0.7744 7.1809601832054537E-01
3L_856044_SNP A T 0.05528 11 188 0.8968 7.0706325289624083E-01
3L_856085_SNP T C 0.2714 54 145 0.3926 5.3957724946590302E-01
3L_856101_SNP T A 0.05 10 190 0.01664 1.6830981572428873E-02
3L_856108_SNP T C 0.4359 85 110 0.07982 5.3763176627529344E-02
3L_856116_SNP C G 0.2828 56 142 0.2798 3.0725690198236344E-01
3L_856147_SNP C A 0.4615 90 105 0.1682 2.1193571135803291E-01
3L_856154_SNP T C 0.4583 88 104 0.2146 2.6424522140085227E-01
3L_856156_DEL A AAAG 0.09326 18 175 0.2739 3.3920333045145656E-01
3L_856156_SNP A T 0.3855 64 102 0.3755 5.3308728246016057E-01
3L_856164_SNP C G 0.3247 63 131 0.5429 4.4452316479058562E-01
3L_856196_SNP A G 0.4323 83 109 0.9466 9.9886586762703711E-01
3L_856202_SNP C T 0.3731 72 121 0.5309 4.4414814586883122E-01
3L_856289_SNP A T 0.05025 10 189 0.9114 7.1663740401767440E-01
3L_856292_SNP A G 0.07107 14 183 0.5899 8.7936429798623661E-01
3L_856389_SNP A G 0.0567 11 183 0.3904 5.0484654388310779E-01
3L_856437_SNP G T 0.3196 62 132 0.985 7.1614458218509247E-01
3L_856454_SNP G A 0.1168 23 174 0.1673 2.2919041178656685E-01
3L_856539_SNP A G 0.2953 57 136 0.7253 6.3239908985634563E-01
3L_856557_SNP A G 0.08081 16 182 0.03019 1.5361027432285138E-02
3L_856693_SNP A T 0.2169 41 148 0.03517 2.5486547005380611E-02
3L_856796_SNP G C 0.09548 19 180 0.5289 8.2993679988887648E-01
3L_856811_INS TT T 0.05291 10 179 0.8784 4.5717170881196567E-01
3L_856868_SNP C T 0.1218 24 173 0.7639 5.6015417266542400E-01
3L_856923_SNP G T 0.3487 68 127 0.8509 9.2461256083821841E-01
3L_856955_SNP G C 0.23 46 154 0.3279 2.9353850293849892E-01
3L_856962_SNP G T 0.4769 93 102 0.07925 7.8713330056124992E-02
3L_857159_SNP C T 0.06633 13 183 0.3866 4.2910306468258452E-01
3L_857185_DEL TC G 0.3763 70 116 0.4997 3.3378464694621046E-01
3L_857218_SNP A G 0.1558 31 168 0.4463 5.6850799107297889E-01
3L_857238_SNP T C 0.1508 30 169 0.4034 3.6843459427771863E-01
3L_857355_SNP A T 0.2362 47 152 0.1548 4.5232099366871104E-01
3L_857366_SNP A G 0.2764 55 144 0.3046 1.9785988229135532E-01
3L_857371_SNP T C 0.2718 53 142 0.01521 2.4211684640990262E-02
3L_857374_SNP A T 0.07576 15 183 0.8517 8.9571741669766114E-01
3L_857377_SNP C G 0.1795 35 160 0.002982 5.3698523318097113E-03
3L_857378_DEL A AGTCCTTTTAAAAGGA 0.2263 43 147 0.1331 3.6630499849559039E-01
3L_857423_INS AATA T 0.2563 51 148 0.1015 3.1770800682791911E-01
3L_857424_SNP G A 0.3147 62 135 0.1161 2.9191175771478517E-01
3L_857480_SNP T A 0.2 38 152 0.463 2.1513455848212470E-01
3L_857481_SNP G T 0.2053 39 151 0.4725 2.2842443159457226E-01
3L_857487_SNP A T 0.1307 26 173 0.3915 5.2637908597848959E-01
3L_857498_SNP G C 0.4286 84 112 0.4239 7.7443500966580170E-01
3L_857499_SNP G A 0.2513 49 146 0.2445 1.5005564919924508E-01
3L_857501_SNP G A 0.3909 77 120 0.3775 6.6162968145907342E-01
3L_857504_SNP A C 0.3929 77 119 0.3934 6.9293630141676177E-01
3L_857506_SNP A G 0.3878 76 120 0.4206 7.0969790712421066E-01
3L_857508_SNP A C 0.2359 46 149 0.2256 9.2499190725097158E-02
3L_857513_SNP T A 0.3889 77 121 0.4068 6.9830027019621865E-01
3L_857522_SNP C T 0.2718 53 142 0.5485 4.3465111462025652E-01
3L_857525_SNP T C 0.3827 75 121 0.3489 6.0784809272474982E-01
3L_857527_SNP T A 0.2879 57 141 0.4172 3.3850268666621908E-01
3L_857529_SNP T A 0.3878 76 120 0.3924 6.7933990937574273E-01
3L_857532_SNP T A 0.3161 61 132 0.1929 3.4160912886142381E-01
3L_857535_SNP G T 0.3112 61 135 0.05227 9.5853546031631209E-02
3L_857541_SNP C A 0.3959 78 119 0.3623 6.4244068735866366E-01
3L_857545_SNP G A 0.2864 57 142 0.4162 3.3478344737429411E-01
3L_857593_SNP T A 0.3909 77 120 0.4163 6.9490685878889880E-01
3L_857595_SNP A T 0.3858 76 121 0.3921 6.9295097052661125E-01
3L_857596_SNP T G 0.2386 47 150 0.2308 1.0386745318446167E-01
3L_857612_SNP G A 0.3553 70 127 0.071 1.1751885255154759E-01
3L_857619_SNP G A 0.3608 70 124 0.08827 1.3685890565307812E-01
3L_857639_SNP C T 0.3866 75 119 0.078 1.2800993582591946E-01
3L_857652_SNP C T 0.4345 73 95 0.05488 1.0748764841031411E-01
3L_857666_SNP T A 0.06186 12 182 0.497 7.9617771801963422E-01
3L_857667_SNP C A 0.06701 13 181 0.6158 8.5095549574871399E-01
3L_857672_DEL T TT 0.06667 13 182 0.6165 8.5462490864162222E-01
3L_857672_SNP G T 0.2841 50 126 0.9681 7.9094096678823045E-01
3L_857681_SNP C T 0.3878 76 120 0.5389 8.9926472017168191E-01
3L_857684_SNP T A 0.3807 75 122 0.3747 6.6277364554549423E-01
3L_857694_SNP A T 0.2784 54 140 0.3881 2.4361043729155496E-01
3L_857705_SNP A G 0.06566 13 185 0.609 8.4756199345688221E-01
3L_857706_SNP C T 0.3641 71 124 0.08935 1.9892788766455882E-01
3L_857708_SNP T A 0.4718 92 103 0.186 3.1772344464104307E-01
3L_857763_SNP A G 0.4103 80 115 0.05575 1.6007399052159355E-01
3L_857783_SNP A T 0.3015 60 139 0.5968 4.1076548080542385E-01
3L_857787_SNP T C 0.3046 60 137 0.5558 3.6708052428170723E-01
3L_857828_SNP G A 0.4541 89 107 0.4113 5.2710860676019666E-01
3L_857886_SNP C G 0.2172 43 155 0.2602 4.7100839426616337E-01
3L_857899_SNP A G 0.2203 39 138 0.3315 5.8726746927993068E-01
3L_857912_SNP T G 0.4404 85 108 0.1169 1.6406649672647400E-01
3L_857927_SNP T C 0.2821 55 140 0.3075 5.5811321586302487E-01
3L_857953_SNP A T 0.4924 97 100 0.2342 2.7410827328482146E-01
3L_857960_SNP A G 0.09137 18 179 0.2258 2.8720427881029076E-01
3L_858031_SNP A G 0.2741 54 143 0.2263 5.2381138344829026E-01
3L_866534_SNP A G 0.3093 60 134 0.2508 1.6790520342456272E-01
3L_866540_SNP A G 0.05641 11 184 0.3868 5.6544797391666779E-01
3L_866546_SNP T C 0.05076 10 187 0.3016 3.7842026622314584E-01
3L_866658_SNP T C 0.3656 68 118 0.9052 8.3523945477337136E-01
3L_866661_SNP C A 0.05102 10 186 0.0005069 8.7934152808629763E-04
3L_866699_SNP T G 0.05556 11 187 0.0009035 1.4401168478479312E-03
3L_866706_SNP C T 0.4592 90 106 0.1435 2.0558987292895992E-01
3L_866870_SNP T A 0.2356 45 146 0.3181 2.0701774143798346E-01
3L_866873_SNP T A 0.4635 89 103 0.6613 5.4869124515471968E-01
3L_866891_SNP C A 0.201 39 155 0.6174 9.2195812868797633E-01
3L_866902_SNP A G 0.1809 34 154 0.6842 9.3839777482988951E-01
3L_866918_SNP A G 0.3048 57 130 0.5876 4.7179895800347404E-01
3L_866921_SNP G T 0.3032 57 131 0.7241 6.3882187187113604E-01
3L_866923_SNP T C 0.4409 82 104 0.8327 9.6592921277646138E-01
3L_866926_SNP A C 0.4362 82 106 0.8911 9.8596270493384708E-01
3L_866979_SNP A G 0.151 29 163 0.5469 4.1175592160688390E-01
3L_866991_SNP G A 0.1354 26 166 0.4875 3.7917858751124223E-01
3L_867009_SNP G A 0.4921 94 97 0.4849 6.6757661238351940E-01
3L_867033_SNP A T 0.4947 94 96 0.4303 5.3793656812390678E-01
3L_867081_SNP G A 0.492 92 95 0.06308 6.2807527133665567E-02
3L_867082_SNP T C 0.4892 91 95 0.09404 9.0815621245113776E-02
3L_867090_SNP C A 0.3706 73 124 0.4313 5.5974037449159697E-01
3L_867098_SNP A C 0.3878 76 120 0.3509 4.8317720458078317E-01
3L_867112_INS CCGCAGC C 0.06566 13 185 0.2925 2.4327106207357352E-01
3L_867118_SNP G C 0.05584 11 186 0.4917 3.4043216309901270E-01
3L_867124_SNP T C 0.3557 69 125 0.5787 7.0893353111257085E-01
3L_867137_SNP G A 0.2843 56 141 0.6725 6.1307022955128798E-01
3L_867142_SNP T C 0.2741 54 143 0.5482 4.8306269520124556E-01
3L_867205_SNP T C 0.05556 11 187 0.308 4.5482397158512122E-01
3L_867222_SNP T C 0.2539 49 144 0.4596 6.1322899526436014E-01
3L_867234_SNP T C 0.2234 44 153 0.2009 2.8264335299419396E-01
3L_867238_SNP T C 0.09596 19 179 0.6225 5.7461812689117442E-01
3L_867242_DEL G GTTTTT 0.3622 67 118 0.4854 5.8371022828911179E-01
3L_867248_SNP G T 0.3229 62 130 0.1559 1.9656680869881082E-01
3L_867259_SNP T G 0.1122 22 174 0.6693 5.1980110383249623E-01
3L_867269_SNP T C 0.4103 80 115 0.6844 7.2054668000136535E-01
3L_867270_SNP G A 0.05025 10 189 0.2099 1.8717285602715428E-01
3L_867275_SNP A T 0.2769 54 141 0.5655 6.2016120438191003E-01
3L_867283_SNP T A 0.3557 69 125 0.4563 5.7560526514165589E-01
3L_867303_SNP G T 0.3128 61 134 0.03323 4.0284736580169671E-02
3L_867329_SNP C T 0.05584 11 186 0.1688 2.4071580632636824E-01
3L_867362_SNP A G 0.1878 37 160 0.6772 4.0115887807479944E-01
3L_867383_SNP A T 0.2256 44 151 0.446 2.7896669350070979E-01
3L_867410_SNP A C 0.07 14 186 0.1328 2.1351791408149212E-01
3L_867477_SNP A T 0.055 11 189 0.3264 4.5743908317792392E-01
3L_867489_SNP T C 0.2423 47 147 0.0008516 3.8456349497976392E-04
3L_867499_SNP C T 0.07035 14 185 0.7032 5.8036975904467814E-01
3L_867717_SNP A G 0.05612 11 185 0.6697 4.8931592983589278E-01
3L_867738_SNP T A 0.3175 60 129 0.9932 9.6707905001090111E-01
3L_867744_SNP G T 0.3526 67 123 0.9315 6.4574790459090181E-01
3L_867754_SNP T C 0.3298 63 128 0.37 7.4247128954122943E-01
3L_867755_SNP G A 0.2552 49 143 0.5737 7.2288961317522182E-01
3L_867756_SNP G C 0.05641 11 184 0.8199 6.9774387278954109E-01
3L_867793_SNP G A 0.06061 12 186 0.822 6.5281496918667481E-01
3L_867816_SNP T G 0.2893 57 140 0.8195 8.0754133375228565E-01
3L_867817_SNP T C 0.301 59 137 0.9706 9.9112516435333542E-01
3L_867839_SNP A G 0.08586 17 181 0.9247 6.7403609188171743E-01
3L_867876_SNP G T 0.1077 21 174 0.4397 5.6905555549573617E-01
3L_867908_SNP T C 0.075 15 185 0.99 8.7169848836250108E-01
3L_867925_SNP T A 0.4767 92 101 0.451 4.8704038804987493E-01
3L_868033_SNP A G 0.09596 19 179 0.9674 7.7415048988138757E-01
3L_868127_SNP T C 0.3418 67 129 0.4621 8.0663361932833255E-01
3L_868228_SNP G T 0.2371 46 148 0.3931 3.5974947421656944E-01
3L_868234_SNP G A 0.3834 74 119 0.5218 3.9199106859705501E-01
3L_868276_SNP A G 0.2081 41 156 0.348 3.5716520567100229E-01
3L_868285_SNP C T 0.2828 56 142 0.156 2.0600422942641949E-01
3L_868286_SNP T C 0.065 13 187 0.5411 7.1725855777571479E-01
3L_868318_SNP T C 0.2704 53 143 0.9198 9.0017990386836921E-01
3L_868339_SNP T C 0.2359 46 149 0.6864 7.1199733680648780E-01
3L_868402_SNP C A 0.3037 58 133 0.429 5.7084486294201831E-01
3L_868403_SNP A C 0.2834 53 134 0.4659 5.9463230755443619E-01
3L_868498_SNP A G 0.4124 80 114 0.6517 8.6079334384899664E-01
3L_868514_SNP A C 0.1378 27 169 0.5737 7.9081522019297190E-01
3L_868576_SNP A G 0.0804 16 183 0.006886 5.4893935854821354E-03
3L_868579_SNP T C 0.07653 15 181 0.006261 4.1305061531242866E-03
3L_868612_SNP T G 0.1077 21 174 0.2581 3.9309478812006460E-01
3L_868687_SNP T C 0.2347 46 150 0.6573 5.3305555952666428E-01
3L_868804_SNP T G 0.1276 25 171 0.004814 6.7945148122060574E-03
3L_869020_SNP C T 0.0804 16 183 0.005329 4.8053704978162333E-03
3L_869032_SNP A C 0.1269 25 172 0.6995 4.4679073297392735E-01
3L_869070_SNP T C 0.1117 22 175 0.852 9.1611148109729912E-01
3L_869194_SNP T C 0.289 50 123 0.486 4.9110340668438035E-01
3L_869230_SNP A G 0.4286 78 104 0.2995 2.6106009992136758E-01
3L_869258_SNP T G 0.2796 52 134 0.8261 7.9525405241708413E-01
3L_869264_SNP G T 0.2086 39 148 0.6159 6.9476280431637472E-01
3L_869272_SNP C A 0.3957 74 113 0.6102 4.1944303029602714E-01
3L_869293_SNP G A 0.1503 29 164 0.9455 6.5725033829048107E-01
3L_869311_SNP G C 0.1443 28 166 0.9378 5.5734883406456504E-01
3L_869335_SNP T C 0.2083 40 152 0.08862 8.3104895706184512E-02
3L_869353_SNP C G 0.134 26 168 0.7943 9.5260396100128486E-01
3L_869453_SNP A C 0.4615 84 98 0.1762 2.3267682307621818E-01
3L_869479_SNP A G 0.4948 96 98 0.5754 4.3040466908336505E-01
3L_869503_SNP A G 0.1333 26 169 0.7831 7.8553771803302541E-01
3L_869512_SNP C T 0.4541 84 101 0.1567 1.2507585554432066E-01
3L_869524_SNP A G 0.09794 19 175 0.7328 6.5301447746650565E-01
3L_869599_SNP G A 0.1414 28 170 0.08335 1.1256828941692854E-01
3L_869604_SNP G A 0.4794 93 101 0.802 8.9980207938592871E-01
3L_869643_SNP A C 0.08 16 184 0.5366 4.3122646220073879E-01
3L_869653_MNP CCA TTG 0.2902 56 137 0.3342 2.4536850871388205E-01
3L_869765_SNP A G 0.08 16 184 0.5366 4.3122646220073879E-01
3L_869783_SNP G A 0.3586 71 127 0.2609 1.1549915962960355E-01
3L_869880_SNP T G 0.2564 50 145 0.8644 4.7655178463973846E-01
3L_869891_SNP G A 0.3112 61 135 0.5599 4.1561467487714898E-01
3L_869893_SNP A T 0.3061 60 136 0.6386 5.0822191988240639E-01
3L_869906_INS ATACGACGAGCTTTTGCCGGCAATACCAA T 0.2723 52 139 0.6521 3.1267369959247582E-01
3L_869907_INS ACGATAAGCTTTGCCGGCAATACCGGA A 0.1813 35 158 0.5893 3.4621099211449879E-01
3L_869920_SNP G A 0.1582 31 165 0.5674 7.0735841589381498E-01
3L_869945_SNP A T 0.342 66 127 0.8313 5.8867134713057490E-01
3L_870031_SNP C A 0.08543 17 182 0.009962 8.8612407844026013E-03
3L_870038_SNP T G 0.2135 41 151 0.4608 4.5434285971961175E-01
3L_870068_SNP T G 0.4031 79 117 0.5197 3.7918264874969787E-01
3L_870104_SNP A G 0.09744 19 176 0.06674 4.4399066284225963E-02
3L_870122_SNP G A 0.1878 37 160 0.3197 3.0968223787988791E-01
3L_870137_SNP T A 0.4114 72 103 0.7922 7.7792586276043607E-01
3L_870140_SNP T C 0.1827 36 161 0.2801 2.0789594752914431E-01
3L_870149_SNP T C 0.1204 23 168 0.5284 5.3989625435068289E-01
3L_870170_SNP A G 0.3026 59 136 0.06095 2.6675814885674262E-02
3L_870293_SNP A G 0.1523 30 167 0.05968 5.3655153543111386E-02
3L_870304_SNP A G 0.0804 16 183 0.8531 7.2331442453489214E-01
3L_870326_SNP C G 0.1487 29 166 0.06616 6.0600314284053200E-02
3L_870337_SNP G T 0.206 41 158 0.9407 9.1311042765487338E-01
3L_870350_SNP A G 0.1066 21 176 0.777 6.7815497289099280E-01
3L_870404_SNP A C 0.2121 42 156 0.0963 1.0885139180575032E-01
3L_870504_SNP T C 0.3627 70 123 0.7455 9.4525776893109381E-01
3L_870510_SNP T C 0.07653 15 181 0.6442 4.3925493662704718E-01
3L_870543_SNP A C 0.4231 77 105 0.9222 9.2497049263257969E-01
3L_870545_SNP T A 0.3216 55 116 0.399 3.2641258581761279E-01
3L_870547_SNP C A 0.377 69 114 0.452 3.9547571218067368E-01
3L_870558_SNP C T 0.381 72 117 0.4545 3.7130886995441581E-01
3L_870559_SNP A C 0.3611 65 115 0.3847 3.2220153141477192E-01
3L_870719_SNP T C 0.375 72 120 0.4505 3.9336350074079796E-01
3L_870804_SNP A G 0.2268 44 150 0.9606 9.2840958010450370E-01
3L_870861_SNP G T 0.3492 66 123 0.2988 2.9390099892925492E-01
3L_870874_SNP A C 0.09574 18 170 0.2411 2.0646686173327988E-01
3L_870915_SNP C A 0.4778 86 94 0.669 8.1314444567285704E-01
3L_870917_SNP A T 0.1337 25 162 0.2672 2.6428268882603934E-01
3L_870920_SNP A G 0.09189 17 168 0.4212 3.6005261514774278E-01
3L_870925_SNP C T 0.133 25 163 0.3941 3.4853936063651858E-01
3L_870926_SNP A T 0.1414 27 164 0.3159 2.9895368858832594E-01
3L_870930_SNP G A 0.2394 45 143 0.8377 8.8134764352364314E-01
3L_870933_SNP T C 0.1323 25 164 0.4074 3.5982103317541558E-01
3L_870940_SNP G T 0.1295 25 168 0.2453 2.5233044464863685E-01
3L_870958_DEL G GTCTCAGATTTATTTTCAG 0.1368 26 164 0.982 7.4219515362575494E-01
3L_870978_SNP C T 0.2398 47 149 0.6674 6.9805686295343761E-01
3L_870986_SNP T C 0.1616 32 166 0.8767 9.3031568654209940E-01
3L_870998_DEL G GG 0.1385 27 168 0.6184 6.0153803916141690E-01
3L_871001_SNP C T 0.09474 18 172 0.5263 5.3315697789426619E-01
3L_871002_SNP T G 0.2565 49 142 0.9468 9.9475652078271792E-01
3L_871012_SNP A C 0.1487 29 166 0.808 8.5491175896728311E-01
3L_871028_SNP A G 0.1173 23 173 0.5515 6.7378824937551240E-01
3L_871031_SNP A G 0.2296 45 151 0.676 7.1243380313792437E-01
3L_871077_SNP C T 0.4974 96 97 0.2293 1.8430384431947466E-01
3L_871080_SNP T A 0.2539 49 144 0.09956 6.5104429896271035E-02
3L_871084_SNP G T 0.09694 19 177 0.3396 3.2049072033792081E-01
3L_871087_SNP G T 0.1212 24 174 0.333 2.5406677836617064E-01
3L_871093_SNP A T 0.3795 74 121 0.5846 4.8493369122817798E-01
3L_871096_SNP C A 0.3827 75 121 0.6159 5.2245583921405137E-01
3L_871144_SNP G A 0.4513 88 107 0.8319 9.3588476437624424E-01
3L_871163_SNP T C 0.05528 11 188 0.5719 8.5206812663094389E-01
3L_871164_SNP T A 0.05556 11 187 0.5588 8.4038653070916036E-01
3L_871186_SNP A G 0.07576 15 183 0.2337 2.0705596610079902E-01
3L_871196_SNP G T 0.4197 81 112 0.4554 3.6803402763355142E-01
3L_871241_SNP A C 0.1856 36 158 0.6492 6.2440420109860395E-01
3L_871395_SNP T C 0.1641 32 163 0.3875 6.1301635109817276E-01
3L_871410_SNP T A 0.1744 34 161 0.415 6.5866365746988431E-01
3L_871411_SNP A T 0.1813 35 158 0.4237 6.7305789208696010E-01
3L_871448_SNP G A 0.07576 15 183 0.9693 4.6735834811582544E-01
3L_871542_SNP T G 0.383 72 116 0.6295 5.1389700836468299E-01
3L_871558_SNP T C 0.05076 10 187 0.5748 4.5803349566706542E-01
3L_871574_SNP G A 0.359 70 125 0.6006 4.4380132359990765E-01
3L_871585_SNP G T 0.359 70 125 0.7307 5.5051533836238253E-01
3L_871640_SNP A G 0.1061 21 177 0.692 8.8009323273100637E-01
3L_871720_SNP A G 0.5 96 96 0.6666 8.1418018008778059E-01
3L_871770_SNP C T 0.3854 74 118 0.6166 6.4674553719786521E-01
3L_871819_SNP C A 0.06533 13 186 0.1557 1.9453213028177441E-01
3L_871876_SNP T C 0.201 39 155 0.2562 2.2728879533766999E-01
3L_871951_SNP T A 0.05051 10 188 0.7016 8.9476609878401758E-01
3L_872036_SNP T A 0.148 29 167 0.3207 3.1235302772192586E-01
3L_872055_SNP T A 0.1218 24 173 0.3759 5.4764627539994915E-01
3L_872145_SNP T C 0.08247 16 178 0.8069 9.8305724787285420E-01
3L_872274_SNP A C 0.1472 29 168 0.4046 5.3982952288372532E-01
3L_872300_SNP C A 0.1472 29 168 0.3872 5.1093311944749953E-01
3L_872317_SNP C T 0.3776 74 122 0.2599 2.4441832388770568E-01
3L_872319_SNP C T 0.3776 74 122 0.2736 2.6229606791865578E-01
3L_872323_SNP T A 0.2172 43 155 0.04726 6.3718225874656087E-02
3L_872373_SNP A G 0.2121 42 156 0.0255 3.1934678299234236E-02
3L_872473_SNP G T 0.055 11 189 0.5193 4.8895085095372226E-01
3L_872624_SNP G C 0.05556 11 187 0.6239 7.0978034870438811E-01
3L_872669_SNP T C 0.05528 11 188 0.07439 9.1924637210714866E-02
3L_872739_SNP G A 0.06 12 188 0.1129 1.4829084840147999E-01
3L_872773_SNP T A 0.4479 86 106 0.4987 4.0230453078992845E-01
3L_872780_SNP G A 0.1313 26 172 0.239 2.6085346507284535E-01
3L_872800_SNP C T 0.4508 87 106 0.482 4.8054570817707531E-01
3L_872801_SNP C G 0.4485 87 107 0.453 3.6351031324320160E-01
3L_872803_SNP T G 0.06 12 188 0.1129 1.4829084840147999E-01
3L_872810_SNP A C 0.2374 47 151 0.8944 9.4518868477171669E-01
3L_872811_SNP T C 0.2374 47 151 0.8944 9.4518868477171669E-01
3L_872814_DEL T TGTAAGCCTTAT 0.2335 46 151 0.9249 9.1976981062702001E-01
3L_872845_SNP A T 0.05528 11 188 0.08373 1.2410819934363104E-01
3L_872869_DEL T TTACAC 0.06633 13 183 0.8239 7.3888334370599962E-01
3L_872874_SNP T C 0.113 20 157 0.461 4.4106095627992170E-01
3L_872894_SNP C G 0.05556 11 187 0.6356 7.4543926729013554E-01
3L_872909_SNP G C 0.1515 30 168 0.374 4.1678730737845338E-01
3L_873032_SNP A G 0.3316 64 129 0.7866 6.5714366396954693E-01
3L_873042_SNP C T 0.4792 92 100 0.5559 5.2586368970886244E-01
3L_873156_SNP G A 0.4316 82 108 0.6709 6.7557960268245076E-01
3L_873187_SNP T C 0.1875 36 156 0.9953 7.1925432012836787E-01
3L_873194_SNP A T 0.1508 30 169 0.8549 9.7123544592040190E-01
3L_873263_SNP G T 0.1878 37 160 0.3794 3.4296212634174128E-01
3L_873298_SNP C T 0.4263 81 109 0.689 5.8500985356949475E-01
3L_873299_SNP T C 0.1582 31 165 0.9075 9.7514143661020680E-01
3L_873309_SNP G A 0.1939 38 158 0.9364 6.4504467897599660E-01
3L_873343_SNP T C 0.4352 84 109 0.304 2.7299690959328016E-01
3L_873372_SNP T C 0.21 42 158 0.4551 3.9991393459380931E-01
3L_873401_SNP C A 0.433 84 110 0.2917 2.5469735252074499E-01
3L_873425_SNP G A 0.433 84 110 0.3179 2.5024270908417079E-01
3L_873758_SNP C T 0.06122 12 184 0.7767 3.1191696564258675E-01
3L_873890_SNP A G 0.4051 79 116 0.4276 4.9514021680141207E-01
3L_873931_SNP T C 0.3897 76 119 0.1433 1.2853233911300288E-01
3L_873942_SNP G A 0.06091 12 185 0.8196 8.5794041942253796E-01
3L_873947_SNP C T 0.2183 43 154 0.4214 4.9699252293820828E-01
3L_873951_SNP C T 0.4615 90 105 0.2622 2.6245548279576836E-01
3L_874035_SNP A G 0.05128 10 185 0.5146 7.2808065766460039E-01
3L_874047_SNP T C 0.1436 28 167 0.4264 7.4642762228984294E-01
3L_874095_SNP C G 0.2629 51 143 0.9533 8.7030887726316131E-01
3L_874212_SNP T C 0.2128 40 148 0.4348 6.6715700859172467E-01
3L_874261_SNP C T 0.4681 88 100 0.2954 3.0300840885512403E-01
3L_874314_SNP G A 0.05128 10 185 0.3192 9.1220203378350240E-02
3L_874320_SNP A C 0.06061 12 186 0.1621 2.3953456342901480E-01
3L_874416_SNP G A 0.0603 12 187 0.07017 8.3867190557790572E-02
3L_874434_SNP T C 0.4941 84 86 0.3482 3.8768262637308926E-01
3L_874533_SNP C T 0.1771 34 158 0.989 9.0034446847366967E-01
3L_874536_SNP A G 0.06091 12 185 0.074 8.7187855336376074E-02
3L_874627_SNP C T 0.4896 94 98 0.9595 8.3440031097196765E-01
3L_874818_SNP A C 0.299 58 136 0.4854 5.3021167911496492E-01
3L_874821_SNP T C 0.08122 16 181 0.3264 4.5107781674310854E-01
3L_874866_SNP T G 0.06122 12 184 0.0409 4.9781026888462004E-02
3L_874902_SNP A G 0.2828 56 142 0.4055 4.9425727559450383E-01
3L_874910_SNP G A 0.065 13 187 0.1097 1.3237443781925440E-01
3L_874912_SNP T A 0.2769 54 141 0.3185 4.0007847644466366E-01
3L_874913_SNP A G 0.2656 51 141 0.3918 5.1387385304652899E-01
3L_874918_SNP A T 0.268 52 142 0.3226 4.0603173352532507E-01
3L_874921_SNP G C 0.2308 45 150 0.4726 5.8968122794920363E-01
3L_874923_SNP T A 0.065 13 187 0.1097 1.3237443781925440E-01
3L_874973_SNP T C 0.06061 12 186 0.1157 1.4894143986914898E-01
3L_875063_SNP A G 0.3681 67 115 0.1819 2.7152923191186618E-01
3L_875064_SNP G C 0.06186 12 182 0.06244 7.6774326605161050E-02
3L_875096_SNP T C 0.1795 35 160 0.468 6.6144122797850191E-01
3L_875132_SNP C G 0.2694 52 141 0.4981 3.6084394265078135E-01
3L_875160_SNP C T 0.1765 33 154 0.2311 2.7832635359831981E-01
3L_875176_INS AGCA A 0.0603 12 187 0.08418 1.0363241461242612E-01
3L_875182_SNP A C 0.2667 52 143 0.776 5.6604377097642644E-01
3L_875189_SNP A G 0.065 13 187 0.1097 1.3237443781925440E-01
3L_875238_SNP C G 0.1624 32 165 0.8529 6.5647126225252228E-01
3L_875259_SNP G A 0.285 57 143 0.5947 6.9586808453248938E-01
3L_875509_SNP A T 0.269 53 144 0.5132 4.5172287894628294E-01
3L_875511_SNP G A 0.1759 35 164 0.8523 7.2115492360718669E-01
3L_875527_SNP A C 0.05025 10 189 0.03521 5.8454852551316612E-02
3L_875539_SNP T G 0.2335 46 151 0.1901 1.6509998912664170E-01
3L_875553_INS CGGGG A 0.055 11 189 0.03643 5.3300607105963946E-02
3L_875556_SNP C T 0.06322 11 163 0.03558 4.6231502249131320E-02
3L_875643_SNP G A 0.3929 77 119 0.3859 3.9203884118058063E-01
3L_875646_SNP T G 0.1827 36 161 0.4684 3.2306570616912578E-01
3L_875704_SNP A T 0.1919 38 160 0.6514 5.1367354686424505E-01
3L_875714_DEL G GAAAGGCAGTTTTTCTATGTTGTACGAGTATATTG 0.1869 37 161 0.6226 4.7490681356652698E-01
3L_875755_SNP T G 0.1888 37 159 0.6589 5.0342754896933128E-01
3L_875897_SNP T A 0.1015 20 177 0.6117 8.7171546639674657E-01
3L_875908_SNP T G 0.09091 18 180 0.8522 8.4804436385331339E-01
3L_875928_SNP T G 0.1629 29 149 0.633 4.7992569490052250E-01
3L_875960_SNP G A 0.075 15 185 0.1547 1.8869151767344583E-01
3L_876000_SNP A G 0.132 26 171 0.8449 8.5347428397215830E-01
3L_876013_SNP T C 0.2893 57 140 0.6787 8.2192843168544261E-01
3L_876192_SNP A G 0.241 47 148 0.9341 9.1639922670060869E-01
3L_876208_SNP G A 0.303 60 138 0.7689 9.3354032749453830E-01
3L_876210_SNP T C 0.301 59 137 0.8394 8.1543813212141703E-01
3L_876214_SNP T G 0.1122 22 174 0.6172 8.9319917203919108E-01
3L_876217_INS GAC G 0.3182 63 135 0.817 8.9836032138553845E-01
3L_876226_SNP C G 0.4619 91 106 0.7788 7.5747138380775481E-01
3L_876233_SNP C A 0.4691 91 103 0.6645 6.4202011221278188E-01
3L_876260_SNP T C 0.075 15 185 0.2032 2.2463120920222812E-01
3L_876265_SNP G A 0.1282 25 170 0.7337 8.1169024454124972E-01
3L_876286_INS TTT T 0.1929 38 159 0.7959 7.6860527510265497E-01
3L_876300_SNP A C 0.3163 62 134 0.8823 8.6598329252049011E-01
3L_876326_SNP A G 0.09326 18 175 0.7545 5.1583397613154347E-01
3L_876358_SNP T G 0.1929 38 159 0.7691 8.6337832924229829E-01
3L_876467_SNP C T 0.4021 76 113 0.6927 7.4410310528328782E-01
3L_876493_SNP G C 0.05528 11 188 0.9602 7.8477214897366476E-01
3L_876541_SNP C T 0.1206 24 175 0.2511 2.3256002743308080E-01
3L_876568_SNP G T 0.4485 87 107 0.8251 8.6611103055831540E-01
3L_876581_SNP T A 0.342 66 127 0.4781 6.0785935324094542E-01
3L_876635_SNP T G 0.1624 32 165 0.988 9.3680488630297054E-01
3L_876673_SNP C T 0.2615 51 144 0.8979 5.7457400350481391E-01
3L_876674_SNP A C 0.1282 25 170 0.6139 5.7594373284611045E-01
3L_876736_INS CAC C 0.09524 18 171 0.5183 4.0125563685317511E-01
3L_876751_SNP G T 0.1111 21 168 0.9792 7.1311711691531365E-01
3L_876816_SNP C T 0.433 84 110 0.7111 7.0283115018083175E-01
3L_876899_SNP C T 0.3061 60 136 0.9126 9.1769745440163042E-01
3L_876904_SNP C T 0.4359 85 110 0.5869 4.7558406993223368E-01
3L_876970_SNP C T 0.2741 54 143 0.6158 4.6887815652381981E-01
3L_876996_SNP C T 0.3065 61 138 0.7207 4.7802760699079394E-01
3L_876997_SNP C T 0.303 60 138 0.6353 4.0523201307856516E-01
3L_877026_SNP A C 0.196 39 160 0.2362 2.0403982453064873E-01
3L_877043_SNP T A 0.07035 14 185 0.8038 5.1301861649174763E-01
3L_877066_SNP T C 0.05641 11 184 0.7426 4.2849744500515585E-01
3L_877122_INS TACCTCTTACT T 0.05181 10 183 0.1486 2.3868584951713090E-01
3L_877143_SNP A G 0.4694 92 104 0.4401 4.7103620693208570E-01
3L_877160_INS TT T 0.201 40 159 0.1423 1.2862048041688345E-01
3L_877173_SNP T C 0.1907 37 157 0.1 7.9073338155805389E-02
3L_877185_SNP C T 0.3947 75 115 0.5616 3.9876468914101437E-01
3L_877219_SNP T G 0.487 94 99 0.9017 9.6584574604034068E-01
3L_877223_SNP G T 0.4639 90 104 0.956 9.4178019867969953E-01
3L_877232_SNP A C 0.4844 93 99 0.8967 9.6339889245433863E-01
3L_877268_SNP A C 0.2356 41 133 0.7056 6.0498437669885274E-01
3L_877276_SNP G A 0.266 50 138 0.9792 9.2945841298978848E-01
3L_877283_SNP A C 0.1186 23 171 0.8166 8.6907547937742313E-01
3L_877394_SNP T C 0.08586 17 181 0.9139 7.1689442073609433E-01
3L_877400_SNP T C 0.134 26 168 0.5321 7.1507065711446782E-01
3L_877428_SNP C G 0.1875 36 156 0.8285 8.7916749069337252E-01
3L_877583_SNP T C 0.4815 91 98 0.3085 2.2568888652619956E-01
3L_877683_INS T TT 0.2473 45 137 0.6723 8.2544920529555499E-01
3L_877899_SNP T C 0.418 79 110 0.6501 6.7367426752887050E-01
3L_878006_SNP G T 0.1701 33 161 0.2675 3.2413445282637299E-01
3L_878030_INS A AATA 0.05952 10 158 0.6588 3.1584964201554377E-01
3L_878157_SNP G A 0.05025 10 189 0.593 6.5373107616984294E-01
3L_878166_SNP A C 0.3731 72 121 0.9621 9.8563322537111220E-01
3L_878227_SNP C G 0.2083 40 152 0.6658 3.9288125358544845E-01
3L_878333_SNP T C 0.09548 19 180 0.7003 5.3993365135752347E-01
3L_878341_SNP T C 0.1407 28 171 0.6636 4.3548871568898562E-01
3L_878468_SNP A G 0.07071 14 184 0.3009 4.2574393773940289E-01
3L_878507_SNP T C 0.201 39 155 0.6863 8.9873850901556784E-01
3L_878534_SNP T C 0.05 10 190 0.5798 6.3958138150353638E-01
3L_878552_SNP G C 0.08 16 184 0.5364 6.9564466024085614E-01
3L_878603_SNP T C 0.09794 19 175 0.7293 9.8249314749705385E-01
3L_878624_SNP A G 0.2176 42 151 0.961 8.5480014376371805E-01
3L_878648_SNP T C 0.1269 25 172 0.5879 8.1685373641578041E-01
3L_878840_SNP G C 0.1061 21 177 0.958 8.1056103366741672E-01
3L_879074_SNP A C 0.3557 69 125 0.6824 4.6488331021295803E-01
3L_879083_SNP T G 0.3717 71 120 0.7573 5.8040212927325618E-01
3L_879107_SNP T C 0.3665 70 121 0.7657 7.1456088712917976E-01
3L_879161_SNP G A 0.3316 64 129 0.5604 6.7593757802538712E-01
3L_879182_SNP C A 0.1218 24 173 0.8514 9.5051676885395653E-01
3L_879230_SNP G A 0.3077 60 135 0.8658 9.3804894434867792E-01
3L_879236_SNP A G 0.2718 53 142 0.9828 8.5103330545691303E-01
3L_879260_SNP C A 0.2629 51 143 0.6255 4.2014928358713588E-01
3L_879266_SNP A G 0.2577 50 144 0.6479 4.7390755477622692E-01
3L_879299_SNP G A 0.162 29 150 0.9719 7.1944018533994303E-01
3L_879319_SNP G A 0.06533 13 186 0.3081 4.6088299544048272E-01
3L_879326_SNP T C 0.1206 24 175 0.6173 8.0204284901883161E-01
3L_879332_SNP T C 0.09091 18 180 0.6496 7.2184681836094722E-01
3L_879356_SNP C T 0.1364 27 171 0.8627 8.5828222440502855E-01
3L_879388_SNP G A 0.08718 17 178 0.6992 8.0677985950873954E-01
3L_879389_SNP A G 0.1263 25 173 0.6976 9.6865730289583907E-01
3L_879395_SNP T C 0.09045 18 181 0.6421 7.0881770686368617E-01
3L_879416_SNP A G 0.08629 17 180 0.5963 6.9873776200462379E-01
3L_879545_SNP T A 0.09845 19 174 0.9988 7.1744202960530279E-01
3L_879566_SNP G A 0.3608 70 124 0.6542 7.5706932926842407E-01
3L_879647_SNP C T 0.4745 93 103 0.9477 8.6231992553198245E-01
3L_879653_SNP G T 0.4718 92 103 0.9666 9.2698195267988770E-01
3L_879692_SNP A G 0.05155 10 184 0.2851 3.7807073409133740E-01
3L_879716_SNP G C 0.4124 80 114 0.5215 5.3234765089646907E-01
3L_879743_SNP A G 0.102 20 176 0.9777 7.9007869592552582E-01
3L_879746_SNP A G 0.1026 20 175 0.9682 8.0023489144080140E-01
3L_879758_SNP T C 0.2969 57 135 0.352 3.3578722327862731E-01
3L_879773_SNP G A 0.3474 66 124 0.9659 7.0807500089636954E-01
3L_879782_SNP T G 0.2947 56 134 0.4233 4.6820801808998413E-01
3L_879797_SNP G A 0.3817 71 115 0.6831 6.7587707499459859E-01
3L_879842_SNP C T 0.25 48 144 0.9901 9.1519954563977080E-01
3L_879851_SNP A G 0.06122 12 184 0.206 2.8833413277089359E-01
3L_879863_SNP G A 0.07 14 186 0.2926 4.2131291940707905E-01
3L_879899_SNP T G 0.3698 71 121 0.8233 9.7538279684983209E-01
3L_880031_SNP T C 0.06122 12 184 0.1965 2.4829676109070931E-01
3L_880040_SNP A G 0.06154 12 183 0.2176 1.7331848387358306E-01
3L_880121_SNP C T 0.4133 81 115 0.4059 6.4505852487805448E-01
3L_880139_SNP T G 0.164 31 158 0.4293 4.1586659903980316E-01
3L_880154_SNP T A 0.3757 71 118 0.6696 9.7540401514244435E-01
3L_880205_SNP T C 0.1077 21 174 0.8369 8.2065824422507927E-01
3L_880250_SNP G A 0.4103 80 115 0.4191 6.7871554081382002E-01
3L_880283_SNP G A 0.2577 50 144 0.8873 8.7842518631269506E-01
3L_880343_SNP C A 0.4021 78 116 0.09417 1.9455775235711792E-01
3L_880345_SNP A G 0.05584 11 186 0.4022 3.9698607969657917E-01
3L_880349_SNP A G 0.102 20 176 0.8418 9.4709425244198242E-01
3L_880370_SNP C A 0.4062 78 114 0.06823 1.2529228120000091E-01
3L_880454_SNP C G 0.2041 40 156 0.12 6.8575747464387229E-02
3L_880466_SNP G A 0.4427 85 107 0.7467 4.0739751009459413E-01
3L_880487_SNP A G 0.06154 12 183 0.6175 5.7444298370682589E-01
3L_880562_SNP A G 0.1641 32 163 0.7294 6.7861272408855677E-01
3L_880600_SNP A G 0.1929 38 159 0.4419 6.3979767412391708E-01
3L_880712_SNP G C 0.07732 15 179 0.5069 5.2393305641782240E-01
3L_880751_SNP A G 0.09948 19 172 0.812 7.9402705330298451E-01
3L_880877_SNP C G 0.09137 18 179 0.9573 7.5496097121918126E-01
3L_880904_SNP T G 0.06091 12 185 0.1143 8.9529896375212137E-02
3L_880965_SNP A G 0.2344 45 147 0.4431 5.0685881268679167E-01
3L_880973_SNP G A 0.1582 31 165 0.2679 1.4445355837132257E-01
3L_881052_SNP A G 0.2154 42 153 0.6394 7.4110004393912710E-01
3L_881104_SNP G C 0.06 12 188 0.09671 1.4191850665951766E-01
3L_881250_SNP T G 0.2872 56 139 0.9682 9.0158897035818830E-01
3L_881262_SNP T G 0.2051 40 155 0.5631 7.2275668939201254E-01
3L_881264_SNP G C 0.2746 53 140 0.9549 5.6355676761457363E-01
3L_881579_SNP C G 0.06533 13 186 0.1518 1.2518939154544617E-01
3L_881635_SNP A G 0.08808 17 176 0.9743 7.3527595448451499E-01
3L_881682_SNP A G 0.2902 56 137 0.687 6.6863439906624600E-01
3L_882000_SNP G C 0.08718 17 178 0.8721 8.5856274872175775E-01
3L_882100_SNP A C 0.09326 18 175 0.8291 5.6739237194670022E-01
3L_882113_SNP G A 0.08854 17 175 0.9201 6.7759523461875149E-01
3L_882127_SNP G A 0.06599 13 184 0.2352 3.5106471193900091E-01
3L_882308_SNP T C 0.3128 61 134 0.689 7.1121743094743572E-01
3L_882353_SNP T C 0.3385 66 129 0.7654 3.6120193470943829E-01
3L_882388_SNP C A 0.2938 57 137 0.9594 9.8475829333680398E-01
3L_882405_SNP A G 0.4213 83 114 0.6397 6.2446302540621001E-01
3L_882417_SNP A G 0.09645 19 178 0.8329 5.8442910512759172E-01
3L_882432_SNP C T 0.3212 62 131 0.8212 8.0135502946186521E-01
3L_882508_DEL A ACTGCTAAATGCT 0.3112 61 135 0.7264 7.7831157917721339E-01
3L_882553_SNP A G 0.3011 56 130 0.9203 9.7475847755288691E-01
3L_882559_SNP C A 0.08556 16 171 0.4236 2.5081647868789303E-01
3L_882562_SNP G T 0.3 57 133 0.6755 7.4770368686792321E-01
3L_882564_SNP G T 0.3032 57 131 0.7174 7.8594880120500754E-01
3L_882566_INS TGAGAGTTG T 0.3073 59 133 0.6763 7.2950208069770728E-01
3L_882611_SNP T A 0.3892 72 113 0.4334 4.1265437121930049E-01
3L_882625_SNP C A 0.07937 15 174 0.346 2.3940978660892676E-01
3L_882628_DEL GT CCC 0.2199 42 149 0.815 9.3878111694364796E-01
3L_882659_SNP C T 0.301 59 137 0.795 8.6352678546413186E-01
3L_882763_SNP A G 0.06566 13 185 0.1703 1.4539853863403396E-01
3L_882805_SNP A G 0.2938 57 137 0.6723 7.1896045936577635E-01
3L_882941_SNP G A 0.2938 57 137 0.5672 6.1565397378543540E-01
3L_882949_SNP T C 0.3542 68 124 0.6421 4.6360889291941132E-01
3L_882958_SNP A G 0.3538 69 126 0.6826 5.3390700140613645E-01
3L_882969_SNP A C 0.3212 62 131 0.9645 7.0761994960854513E-01
3L_883009_SNP T A 0.2041 40 156 0.9646 8.5156744971407461E-01
3L_883012_SNP A T 0.2953 57 136 0.6424 6.4093416305918560E-01
3L_883018_INS GTTC G 0.1477 26 150 0.4641 7.7543677860613369E-01
3L_883075_SNP G A 0.0603 12 187 0.1267 2.2003314081646985E-01
3L_883076_DEL C CAC 0.2031 39 153 0.303 3.3474402450591112E-01
3L_883126_SNP G C 0.3316 65 131 0.07033 9.3063629068841247E-02
3L_883263_SNP G A 0.09091 18 180 0.8107 5.5387768365828038E-01
3L_883479_SNP T C 0.102 20 176 0.3026 3.7510740663520648E-01
3L_883555_SNP A T 0.06091 12 185 0.1853 2.9707725809897412E-01
3L_883561_SNP G A 0.1206 24 175 0.3788 5.5110398580162023E-01
3L_883566_SNP G C 0.2513 49 146 0.4948 5.0428714087070081E-01
3L_883581_SNP A G 0.06566 13 185 0.2291 3.2403994033931771E-01
3L_883629_SNP T A 0.3909 77 120 0.7647 9.0370967791677825E-01
3L_883634_SNP C G 0.08718 17 178 0.7799 4.8532708111271150E-01
3L_883639_SNP G A 0.264 52 145 0.5588 5.6460948476714179E-01
3L_883641_SNP A C 0.1026 20 175 0.6428 3.1698604298370547E-01
3L_883649_SNP T C 0.08673 17 179 0.7681 4.9096416321248337E-01
3L_883662_SNP A G 0.06566 13 185 0.4471 4.4449026574814765E-01
3L_883667_SNP G T 0.06566 13 185 0.4471 4.4449026574814765E-01
3L_883717_SNP C T 0.4663 90 103 0.684 9.0280032911611996E-01
3L_883721_SNP T G 0.127 24 165 0.9736 6.5220442774376330E-01
3L_883774_SNP T G 0.09231 18 177 0.9717 6.7461671450274063E-01
3L_883812_SNP A G 0.2092 41 155 0.2929 3.6177501808317092E-01
3L_883815_SNP A G 0.401 79 118 0.2575 2.4584895892511094E-01
3L_883884_SNP G A 0.2176 42 151 0.07778 3.0413379947178043E-01
3L_883960_SNP T C 0.1263 25 173 0.7353 4.7631953938918958E-01
3L_883961_DEL G GCAGCACCCCACTAA 0.3333 66 132 0.6768 4.0705719200533985E-01
3L_883998_SNP C T 0.1111 22 176 0.7814 6.0792788947696375E-01
3L_884013_SNP A G 0.1888 37 159 0.801 9.1865768662496461E-01
3L_884017_SNP T C 0.352 69 127 0.1516 1.3203768314285635E-01
3L_884084_SNP T C 0.1036 20 173 0.3122 3.5306276969519101E-01
3L_884132_SNP C T 0.3155 59 128 0.9787 6.3318720056239197E-01
3L_884214_SNP G A 0.2526 49 145 0.2111 1.9846982265393431E-01
3L_884275_SNP A T 0.09137 18 179 0.6376 7.5385317222452275E-01
3L_884309_SNP T G 0.09645 19 178 0.6154 7.1309588605010066E-01
3L_884322_SNP T C 0.4323 83 109 0.6353 4.7904782058537021E-01
3L_884387_SNP A C 0.1361 26 165 0.5458 4.6704374050043118E-01
3L_884407_SNP G T 0.3906 75 117 0.7118 7.2037580160479631E-01
3L_884409_SNP A G 0.3969 77 117 0.82 8.7172824231613910E-01
3L_884442_SNP T C 0.3526 61 112 0.6982 6.8480991260397805E-01
3L_884444_SNP G A 0.3488 60 112 0.7443 6.9956247520046366E-01
3L_884447_SNP G C 0.2708 52 140 0.9634 8.6685768855186118E-01
3L_884485_INS TAAGGGGGACGTT T 0.06091 12 185 0.8626 6.6471960983954670E-01
3L_884490_SNP A T 0.2741 54 143 0.1325 2.0352959318032571E-01
3L_884521_SNP G A 0.2487 49 148 0.383 3.4273459910179527E-01
3L_884553_SNP C G 0.288 55 136 0.8059 6.9683754578478174E-01
3L_884555_SNP G A 0.2902 56 137 0.9159 8.0302968657219465E-01
3L_884585_SNP T C 0.241 47 148 0.9241 8.1621047322662588E-01
3L_884605_SNP T C 0.241 47 148 0.4265 3.9071056708373553E-01
3L_884611_SNP A G 0.3403 65 126 0.6055 3.6268848171526735E-01
3L_884624_DEL CC C 0.2642 51 142 0.8241 7.1253994280789223E-01
3L_884657_SNP A C 0.1608 32 167 0.7275 9.0048440083692582E-01
3L_884665_SNP T G 0.4241 81 110 0.9039 9.9354353537656648E-01
3L_884667_SNP T A 0.1106 22 177 0.5703 7.4510825442025952E-01
3L_884694_SNP A G 0.1087 20 164 0.9077 7.7667921572944154E-01
3L_884695_SNP C A 0.4581 82 97 0.4649 7.4254111143816848E-01
3L_884731_SNP C G 0.1762 34 159 0.5417 4.5557226627725123E-01
3L_884739_SNP A C 0.3125 60 132 0.6576 8.4730182129734377E-01
3L_884771_SNP A G 0.299 58 136 0.7235 4.9873101166024791E-01
3L_884786_SNP A G 0.3351 65 129 0.5256 3.2517114620506127E-01
3L_884794_SNP T G 0.3299 64 130 0.6657 4.3371999080174883E-01
3L_884800_SNP A C 0.4362 82 106 0.2589 3.7761661116880696E-01
3L_884932_SNP T C 0.2228 43 150 0.6754 6.1835075186690291E-01
3L_884946_SNP T A 0.25 49 147 0.05888 8.0472599964693858E-02
3L_884975_SNP T G 0.2092 41 155 0.61 9.8845261155661313E-01
3L_885035_SNP T G 0.1538 30 165 0.1145 1.5858050434666005E-01
3L_885108_SNP G C 0.2435 47 146 0.8397 8.0016405601150931E-01
3L_885141_SNP C T 0.3077 60 135 0.9415 8.8421391497830659E-01
3L_885147_SNP C T 0.1313 26 172 0.06711 7.3821902549811025E-02
3L_885149_SNP A G 0.2755 54 142 0.05279 5.7080711429376901E-02
3L_885214_SNP A T 0.4072 79 115 0.5729 8.3927435265547867E-01
3L_885228_SNP G A 0.4462 87 108 0.413 6.4159141962617094E-01
3L_885244_SNP A G 0.1333 26 169 0.584 5.5890969536874957E-01
3L_885269_SNP C G 0.1257 24 167 0.5569 6.0653637557359130E-01
3L_885279_DEL T TT 0.05155 10 184 0.6244 4.9004396352105073E-01
3L_885298_SNP A G 0.07143 14 182 0.4471 4.5655991813801988E-01
3L_885300_SNP G A 0.1055 21 178 0.3446 3.7942849104518772E-01
3L_885329_SNP G A 0.3874 74 117 0.7082 8.6726192650710099E-01
3L_885341_SNP T G 0.2618 50 141 0.6446 4.4770192473340553E-01
3L_885360_SNP G T 0.1667 32 160 0.1467 7.5923761042361412E-02
3L_885375_SNP G A 0.1371 27 170 0.5021 4.5438596345451254E-01
3L_885383_SNP G T 0.4564 89 106 0.4989 6.1828511438882638E-01
3L_885384_SNP A G 0.4615 90 105 0.4493 5.5544562825568100E-01
3L_885405_MNP ATT TAA 0.09375 18 174 0.987 6.6994364121389849E-01
3L_885409_DEL C CGCAC 0.1077 21 174 0.7492 9.8729082866429896E-01
3L_885411_SNP G C 0.1506 25 141 0.471 3.2552213625413262E-01
3L_885421_SNP A T 0.1744 30 142 0.6045 4.2706515488194197E-01
3L_885430_SNP G A 0.2591 50 143 0.7523 4.7256376130296063E-01
3L_885441_SNP T A 0.3316 63 127 0.7327 8.4643989102400929E-01
3L_885475_SNP C T 0.1624 32 165 0.8938 8.1547098149358854E-01
3L_885521_DEL A AGCATATA 0.3793 66 108 0.3598 5.8102965658784145E-01
3L_885568_SNP C T 0.05528 11 188 0.8844 6.2509760970524875E-01
3L_885582_SNP T C 0.4794 93 101 0.2549 4.0882446441056086E-01
3L_885605_SNP G T 0.065 13 187 0.9362 8.3354896506645360E-01
3L_885692_SNP T C 0.05076 10 187 0.02 3.0538545615190323E-02
3L_885761_DEL A GAAGCTTC 0.1042 20 172 0.2081 2.6822509708789932E-01
3L_885771_INS TATGTATATATATGTATA T 0.1179 23 172 0.1423 1.9571176669606871E-01
3L_885914_SNP C T 0.1224 24 172 0.681 8.2101139713198124E-01
3L_885919_SNP T C 0.1005 20 179 0.9513 7.5120896754851474E-01
3L_886102_SNP G T 0.3929 77 119 0.2071 2.1182032464946909E-01
3L_886109_SNP A T 0.09694 19 177 0.9648 7.2735440781346627E-01
3L_886113_SNP T A 0.433 84 110 0.2682 3.4758491550017545E-01
3L_886194_SNP T C 0.09756 16 148 0.512 4.8911304744303186E-01
3L_886301_SNP A C 0.09137 18 179 0.496 5.4322434517840090E-01
3L_886310_SNP T G 0.2526 49 145 0.536 9.9148058237332615E-01
3L_886495_SNP G A 0.1015 20 177 0.2536 3.3070646494330636E-01
3L_886527_SNP C A 0.3436 67 128 0.6615 6.4330372717623197E-01
3L_886622_SNP A G 0.1 20 180 0.8688 8.4262277994461388E-01
3L_886625_SNP T A 0.3814 74 120 0.7487 5.9937493837091638E-01
3L_886691_SNP C A 0.1218 24 173 0.2256 1.3740931223262531E-01
3L_886760_SNP G C 0.2073 40 153 0.7767 5.2789451825615363E-01
3L_886763_SNP T C 0.2113 41 153 0.7941 5.4702328221104990E-01
3L_886807_SNP A C 0.4947 93 95 0.6522 7.6544250526095392E-01
3L_886836_SNP C G 0.3316 63 127 0.5977 7.9966219091968394E-01
3L_886838_SNP T C 0.3228 61 128 0.5663 6.4589317905531907E-01
3L_886896_SNP A T 0.4603 87 102 0.8869 8.1649940041359037E-01
3L_886924_SNP T C 0.09548 19 180 0.8161 6.7712170292037144E-01
3L_886961_SNP G C 0.1077 21 174 0.2523 2.8816632426353950E-01
3L_886998_SNP T C 0.1585 29 154 0.9054 9.5682181784208309E-01
3L_887031_SNP A G 0.4315 85 112 0.8312 7.3080790816933083E-01
3L_887071_SNP C G 0.3673 72 124 0.4587 6.6143115255277696E-01
3L_887104_SNP T A 0.08122 16 181 0.8775 5.5863948759391380E-01
3L_887199_SNP T G 0.1378 27 169 0.9509 7.9842722918322528E-01
3L_887212_SNP C A 0.1827 36 161 0.2651 3.9075753457155171E-01
3L_887218_SNP C A 0.299 58 136 0.7248 4.5822207449019248E-01
3L_887227_SNP A T 0.05051 10 188 0.3748 4.7326217440848439E-01
3L_887231_SNP C G 0.1522 28 156 0.3521 4.1634303650566473E-01
3L_887232_SNP G T 0.1451 28 165 0.3383 3.8046894748174520E-01
3L_887238_SNP C A 0.1495 29 165 0.3521 4.1018136788506365E-01
3L_887240_SNP A G 0.1487 29 166 0.3578 4.1581992816942426E-01
3L_887245_DEL A ATTAGGTAGTAAT 0.1443 28 166 0.2375 2.6740161763598824E-01
3L_887246_SNP T G 0.4845 78 83 0.9674 7.6610034253415804E-01
3L_887259_SNP A G 0.1546 30 164 0.3718 4.5333411416801583E-01
3L_887279_SNP T A 0.3041 59 135 0.7865 6.0860166676036009E-01
3L_887297_SNP C T 0.2041 40 156 0.3759 4.7624689908195728E-01
3L_887299_SNP C T 0.224 43 149 0.6079 6.1150500790272055E-01
3L_887346_SNP A G 0.2746 53 140 0.5125 5.6429058912224395E-01
3L_887357_SNP A G 0.05612 11 185 0.1488 2.5054594396437413E-01
3L_887358_SNP A G 0.06533 13 186 0.5456 6.3379903160091167E-01
3L_887366_SNP G T 0.06736 13 180 0.5354 6.3126656021356709E-01
3L_887375_SNP G A 0.1598 31 163 0.9473 9.5411263747263853E-01
3L_887388_SNP T C 0.05051 10 188 0.1529 1.2224702689993261E-01
3L_887413_SNP C T 0.132 26 171 0.5202 3.5945805896955785E-01
3L_887428_SNP T G 0.1276 25 171 0.3216 2.4083712348911168E-01
3L_887521_SNP G A 0.2437 48 149 0.4113 2.8987972281609409E-01
3L_887528_SNP G A 0.08081 16 182 0.8203 6.2510566608713147E-01
3L_887665_SNP C T 0.4715 91 102 0.8013 9.0175480000972896E-01
3L_887685_SNP T C 0.1005 20 179 0.8083 7.7063453175690588E-01
3L_887704_SNP G A 0.4388 86 110 0.8718 8.6899749322138664E-01
3L_887824_SNP C T 0.3316 64 129 0.3597 3.8824164235300973E-01
3L_887830_SNP G A 0.3316 65 131 0.3852 4.4579732988697951E-01
3L_887861_SNP T C 0.05025 10 189 0.05943 1.4621683706911004E-01
3L_887874_SNP G A 0.3454 67 127 0.729 5.5354063059010084E-01
3L_887879_SNP A G 0.09045 18 181 0.2698 3.9552837943918828E-01
3L_887940_SNP T G 0.1624 32 165 0.9537 7.1958145545064556E-01
3L_887944_SNP G A 0.3927 75 116 0.6497 5.7152975748755175E-01
3L_887948_SNP G A 0.09137 18 179 0.9647 6.3037715340315192E-01
3L_887993_SNP T A 0.07 14 186 0.2658 2.3759197088447970E-01
3L_888153_SNP T A 0.1371 27 170 0.5089 4.2924905393532109E-01
3L_888209_SNP C T 0.3827 75 121 0.6685 8.7349919369152196E-01
3L_888304_SNP A G 0.4256 83 112 0.5418 8.0503074252651385E-01
3L_888328_SNP G A 0.4184 82 114 0.4952 7.2022507578417727E-01
3L_888379_SNP G T 0.4734 89 99 0.8077 7.8896023699302620E-01
3L_888403_SNP A G 0.5 93 93 0.173 1.9579476509404059E-01
3L_888405_SNP A T 0.4946 92 94 0.3049 3.7118808861941488E-01
3L_888409_SNP G A 0.4485 87 107 0.6612 8.0861068923900614E-01
3L_888430_SNP A G 0.4426 81 102 0.2771 4.7839995274701086E-01
3L_888447_SNP C A 0.4564 89 106 0.06306 1.3244272249729228E-01
3L_888449_SNP A C 0.07143 14 182 0.3577 3.5336353549129029E-01
3L_888452_SNP T G 0.4249 82 111 0.6518 8.7653803465880742E-01
3L_888481_SNP A G 0.4667 91 104 0.4051 6.1444697308566321E-01
3L_888495_SNP A T 0.4865 90 95 0.4616 7.4534094143214791E-01
3L_888574_SNP A G 0.4944 88 90 0.09744 1.7193907923534713E-01
3L_888714_SNP C A 0.2874 48 119 0.769 8.2921820698354798E-01
3L_888715_SNP A G 0.2814 47 120 0.8004 8.0198528575163563E-01
3L_888796_SNP T A 0.2268 44 150 0.1499 2.5941359215890303E-01
3L_888838_SNP A G 0.1523 30 167 0.2798 2.7376398025900017E-01
3L_888907_SNP T G 0.3854 74 118 0.3472 5.2267225792664807E-01
3L_888960_INS C CAAGTGGACCGGC 0.1958 37 152 0.7841 5.3413598526459727E-01
3L_888985_SNP A C 0.228 44 149 0.7104 9.9124938686403263E-01
3L_888994_SNP A T 0.2216 43 151 0.9194 6.9770575923278111E-01
3L_888997_SNP C T 0.2216 43 151 0.6473 9.6314299093367872E-01
3L_889030_SNP C T 0.05128 10 185 0.7791 8.9033641412603015E-01
3L_889036_SNP T C 0.1534 29 160 0.5926 9.9482135565107421E-01
3L_889224_SNP T C 0.05102 10 186 0.1964 2.2145934354727237E-01
3L_889303_SNP C T 0.07653 15 181 0.5168 5.5279322611133086E-01
3L_889320_SNP G A 0.2105 40 150 0.3331 3.3050115151187143E-01
3L_889406_SNP T G 0.3646 70 122 0.6347 4.8473006390093887E-01
3L_889443_SNP G C 0.1508 30 169 0.9996 7.5838859426505900E-01
3L_889496_SNP T A 0.06599 13 184 0.0281 3.4154060703777495E-02
3L_889505_SNP G T 0.06154 12 183 0.02456 1.9303141483886489E-02
3L_889507_SNP C A 0.05729 11 181 0.009112 6.8223561386755805E-03
3L_889508_SNP A G 0.05641 11 184 0.008391 6.6738231654574643E-03
3L_889513_SNP C T 0.05291 10 179 0.005517 3.6768703628148451E-03
3L_889528_SNP A G 0.3777 71 117 0.8625 8.2362661179903818E-01
3L_889564_SNP C T 0.3085 58 130 0.5781 5.2587892111245194E-01
3L_889660_SNP G A 0.4249 82 111 0.2846 2.7357042658764430E-01
3L_889684_SNP C T 0.05025 10 189 0.05943 1.4621683706911004E-01
3L_889687_SNP G A 0.05025 10 189 0.05943 1.4621683706911004E-01
3L_889715_SNP T G 0.3432 58 111 0.4447 5.2517111058980792E-01
3L_889717_SNP G C 0.4809 88 95 0.3422 3.1193235232803507E-01
3L_889721_SNP A G 0.117 22 166 0.7557 5.5720427304740583E-01
3L_889771_SNP T C 0.456 83 99 0.4703 3.6546798907736222E-01
3L_889783_SNP A G 0.4693 84 95 0.3553 3.0074305303272098E-01
3L_889885_SNP G C 0.1237 24 170 0.2997 4.5985961674287079E-01
3L_889915_SNP T C 0.1192 23 170 0.4733 3.5190518851197028E-01
3L_889975_SNP C T 0.399 77 116 0.06328 3.5222544805229780E-02
3L_890018_SNP T C 0.4663 90 103 0.07727 4.8035874719782851E-02
3L_890053_SNP T C 0.232 45 149 0.7577 3.8896548799874708E-01
3L_890065_SNP C T 0.2344 45 147 0.7952 4.0604771416340024E-01
3L_890080_SNP A C 0.4375 70 90 0.167 9.9704591634830364E-02
3L_890164_SNP C T 0.1071 21 175 0.5168 6.5769790199934963E-01
3L_890197_SNP A G 0.4868 92 97 0.7576 8.3456927197100794E-01
3L_890205_SNP A G 0.3731 72 121 0.86 9.9754114542365446E-01
3L_890214_SNP G A 0.3744 73 122 0.9065 9.8495404449891721E-01
3L_890215_SNP T C 0.3711 72 122 0.8602 9.4838902045441875E-01
3L_890227_SNP T A 0.3026 59 136 0.3266 3.4416582569269372E-01
3L_890232_SNP G A 0.1827 36 161 0.9579 9.9169302228949452E-01
3L_890234_SNP C T 0.4278 83 111 0.7603 8.1549074099836893E-01
3L_890257_SNP G A 0.4074 77 112 0.9361 8.3631597344253028E-01
3L_890268_SNP A T 0.1804 35 159 0.6382 8.7050059959214443E-01
3L_890358_SNP T C 0.2872 56 139 0.8631 9.6745512594668848E-01
3L_890421_SNP A C 0.1015 20 177 0.233 3.6811167588215593E-02
3L_890430_SNP A G 0.09231 18 177 0.3193 5.1625006412766905E-02
3L_890449_SNP T A 0.3351 65 129 0.1304 2.4859414852925177E-01
3L_890469_SNP T C 0.3316 65 131 0.1538 1.9601384331264615E-01
3L_890471_SNP G A 0.2944 58 139 0.5696 5.4243968048656332E-01
3L_890476_SNP T C 0.3265 64 132 0.1267 1.6205131883901758E-01
3L_890487_SNP A C 0.2974 58 137 0.6513 6.2398690557210568E-01
3L_890493_SNP G T 0.05128 10 185 0.2322 6.4613771921807794E-01
3L_890517_SNP G T 0.07035 14 185 0.2742 3.5292922919278280E-01
3L_890576_SNP C T 0.2435 47 146 0.8518 8.7519465146125175E-01
3L_890602_SNP A G 0.05584 11 186 0.2213 1.0664774996159365E-01
3L_890611_SNP C T 0.07576 15 183 0.3745 4.1600077421770421E-01
3L_890638_SNP G A 0.3265 64 132 0.3191 1.6829592367224588E-01
3L_890644_SNP C T 0.2347 46 150 0.08172 5.4083293654783357E-02
3L_890659_SNP C T 0.1162 23 175 0.2148 2.3039785451908046E-01
3L_890740_SNP C T 0.1378 27 169 0.2521 1.1098199046501689E-01
3L_890785_SNP T G 0.05051 10 188 0.3425 4.5628829833410622E-01
3L_890836_SNP A T 0.05528 11 188 0.0315 8.1760850405358632E-02
3L_890840_SNP G C 0.1378 27 169 0.4825 3.9118853233287121E-01
3L_890857_SNP C T 0.1162 23 175 0.2473 3.3965162571023155E-01
3L_890861_SNP A G 0.2062 40 154 0.4334 3.6882726538763067E-01
3L_890876_SNP A G 0.09137 18 179 0.6315 7.5305480785455670E-01
3L_890892_SNP T C 0.132 26 171 0.7404 7.8160335502268818E-01
3L_890981_SNP A G 0.1224 24 172 0.1738 2.3602234350144247E-01
3L_890997_SNP G T 0.3795 74 121 0.9508 6.8052387474072085E-01
3L_891005_INS A AA 0.4157 74 104 0.6202 5.1761089669454896E-01
3L_891217_SNP T G 0.1414 28 170 0.2251 1.9012639521030295E-01
3L_891243_SNP G C 0.3046 60 137 0.3366 4.4764356266901839E-01
3L_891244_SNP C G 0.1117 22 175 0.3504 3.6919003754050683E-01
3L_891246_SNP T A 0.1168 23 174 0.2595 2.8770784185198595E-01
3L_891247_SNP T A 0.3096 61 136 0.3193 4.3380031092509075E-01
3L_891257_SNP T C 0.3439 65 124 0.6101 6.1013024787415648E-01
3L_891293_SNP T C 0.2 40 160 0.9663 9.2876081862931625E-01
3L_891308_SNP C G 0.196 39 160 0.964 8.6020048007610683E-01
3L_891336_SNP T C 0.3198 63 134 0.1007 1.4279943882832202E-01
3L_891358_SNP A G 0.1269 25 172 0.1554 1.7637322507586339E-01
3L_891396_SNP A G 0.1804 35 159 0.9739 7.7419453713404673E-01
3L_891421_SNP A T 0.07576 15 183 0.2992 1.5088047206210842E-01
3L_891427_SNP G A 0.07107 14 183 0.1306 2.6975215541186079E-02
3L_891457_SNP A G 0.269 53 144 0.2969 2.3438468241133759E-01
3L_891480_SNP T A 0.1777 35 162 0.4632 6.4263336394655513E-01
3L_891499_SNP T A 0.08081 16 182 0.2009 2.3816044837114991E-01
3L_891506_SNP A C 0.4175 81 113 0.9443 9.9739094032041664E-01
3L_891529_SNP A T 0.4359 85 110 0.7098 6.7510146734006149E-01
3L_891545_SNP T C 0.1684 33 163 0.09556 5.7000271732952384E-02
3L_891766_SNP A G 0.1111 22 176 0.4849 2.7069434198251374E-01
3L_891789_SNP G T 0.4256 83 112 0.3575 2.4931052214927141E-01
3L_891799_SNP C T 0.199 39 157 0.1145 2.5930063478107165E-02
3L_891801_SNP T A 0.095 19 181 0.1285 1.1604791033939377E-01
3L_891926_SNP G C 0.3333 64 128 0.4616 4.2309160614338936E-01
3L_891989_SNP A G 0.065 13 187 0.03081 6.9114006334234840E-02
3L_892019_SNP C T 0.1156 23 176 0.04707 1.1067056111183038E-01
3L_892245_DEL T TT 0.1011 19 169 0.4229 3.4738177092708677E-01
3L_892267_DEL GCGAG G 0.4246 76 103 0.6078 3.1549939424159812E-01
3L_892372_SNP T G 0.3316 65 131 0.8574 9.1070090429807793E-01
3L_892455_SNP T A 0.05051 10 188 0.6234 7.2617708975617146E-01
3L_892538_INS ATA A 0.339 60 117 0.657 3.8163412256246609E-01
3L_892575_SNP A G 0.3538 69 126 0.9128 7.1669190782420222E-01
3L_892655_DEL TT T 0.4719 84 94 0.8583 8.4416864947889914E-01
3L_892763_SNP G A 0.1421 28 169 0.2488 1.6295995273087194E-01
3L_892903_SNP T C 0.3711 72 122 0.6684 5.5871277811865405E-01
3L_892920_SNP T C 0.08081 16 182 0.8591 6.6590556511020493E-01
3L_892927_SNP T A 0.2615 51 144 0.9313 8.7556671490466065E-01
3L_892932_SNP C T 0.1162 23 175 0.3499 5.9023617521377369E-01
3L_893034_SNP T C 0.2092 41 155 0.233 1.9351847831762692E-01
3L_893057_SNP A G 0.4847 95 101 0.6403 5.8804150092594887E-01
3L_893211_SNP A G 0.1846 36 159 0.58 4.9272080190439194E-01
3L_893221_SNP A T 0.06599 13 184 0.6034 4.0416146957984234E-01
3L_893321_SNP C G 0.07937 15 174 0.8555 9.3388398234318493E-01
3L_893465_SNP G A 0.2235 40 139 0.7407 8.4219165164136101E-01
3L_893572_SNP G A 0.4971 86 87 0.8316 9.6546361026017935E-01
3L_893698_SNP C T 0.4974 94 95 0.7536 6.8804017509414250E-01
3L_893734_SNP G T 0.08333 16 176 0.9199 6.6102108798875636E-01
3L_893826_SNP T G 0.09694 19 177 0.8708 9.7312328871712162E-01
3L_893854_SNP T C 0.07979 15 173 0.8601 9.2418469456099817E-01
3L_893879_SNP G A 0.05102 10 186 0.6409 6.4981331325606062E-01
3L_893900_SNP G A 0.2527 47 139 0.8296 8.2853091209641960E-01
3L_894111_SNP T A 0.07027 13 172 0.7414 9.8168358658138377E-01
3L_894482_SNP G A 0.227 42 143 0.7635 7.3677334521140425E-01
3L_894486_SNP A C 0.1632 31 159 0.2237 4.6694972714886082E-02
3L_894504_INS CTTTTCGTAAAAAT C 0.4715 91 102 0.3504 3.9473151526911787E-01
3L_894508_DEL A AAG 0.4684 89 101 0.3839 4.2133383134372826E-01
3L_894521_DEL G AGCCAT 0.4764 91 100 0.5013 5.7613853446884700E-01
3L_894557_SNP C A 0.06383 12 176 0.4347 1.8805044692290884E-01
3L_894572_SNP G T 0.262 49 138 0.02628 5.4753843077286419E-03
3L_894781_DEL AT A 0.4643 91 105 0.2213 2.3444242570579743E-01
3L_894786_SNP T C 0.4485 87 107 0.4173 3.8416948682131691E-01
3L_894812_SNP G A 0.2653 52 144 0.5236 7.4932168609118754E-01
3L_894814_SNP T G 0.2526 49 145 0.9027 7.1840340852763152E-01
3L_894890_SNP A G 0.08854 17 175 0.819 9.0955009001488163E-01
3L_894898_SNP A G 0.1907 37 157 0.8025 6.8083893602874990E-01
3L_894901_SNP G A 0.1624 32 165 0.05867 3.0130569088019126E-02
3L_894959_INS TGGAT T 0.1774 33 153 0.1447 8.8746869523062988E-02
3L_894960_SNP A T 0.05528 11 188 0.2324 2.8066262847400147E-01
3L_894985_SNP G T 0.3109 60 133 0.606 5.6618523125583831E-01
3L_895060_SNP G C 0.4844 93 99 0.05597 4.9062414358922231E-02
3L_895085_SNP A G 0.2923 57 138 0.3794 4.0094349362381732E-01
3L_895149_SNP A T 0.3692 72 123 0.6522 8.7603809575648950E-01
3L_895155_SNP T G 0.06566 13 185 0.2671 1.5460084584882494E-01
3L_895325_SNP A G 0.08163 16 180 0.1822 1.1856823864328114E-01
3L_895357_INS TTCGGTGCT T 0.4 76 114 0.06649 1.0713529254226450E-01
3L_895373_SNP C T 0.3949 77 118 0.05748 7.3018699864310491E-02
3L_895376_SNP T C 0.3886 75 118 0.0388 5.0957038699841882E-02
3L_895388_SNP C G 0.3763 73 121 0.1033 1.6868419471846496E-01
3L_895389_SNP C G 0.3878 76 120 0.08244 1.6425426179543257E-01
3L_895423_SNP T C 0.3641 71 124 0.1293 1.5969785980460016E-01
3L_895483_SNP G A 0.05076 10 187 0.7875 4.7464687521771221E-01
3L_895609_DEL C CGACGC 0.09375 18 174 0.6625 6.0621099416826785E-01
3L_895624_SNP T G 0.1508 30 169 0.5668 5.6803342071179763E-01
3L_895738_SNP G C 0.1186 23 171 0.3159 3.2327241460054923E-01
3L_895780_SNP T A 0.3886 75 118 0.7447 9.1947774385047465E-01
3L_895788_SNP T C 0.1726 34 163 0.09043 1.1554427162544789E-01
3L_895798_SNP G C 0.065 13 187 0.8652 8.2707123842990349E-01
3L_895804_SNP A G 0.1364 27 171 0.01494 2.1506111541941934E-02
3L_895805_SNP G T 0.3641 71 124 0.7734 5.8316695167932553E-01
3L_895815_SNP G T 0.366 71 123 0.7609 6.3912248491482593E-01
3L_895818_SNP A T 0.2755 54 142 0.3224 3.5323849343928038E-01
3L_895829_SNP A T 0.05025 10 189 0.08048 1.0284178644289022E-01
3L_895836_SNP T G 0.4639 90 104 0.8649 5.4296280230112992E-01
3L_895902_SNP G T 0.102 20 176 0.6904 6.0296355105729116E-01
3L_895929_SNP A G 0.48 84 91 0.3502 3.8284398280025878E-01
3L_895939_SNP T C 0.07692 15 180 0.9172 7.4851900837260388E-01
3L_896048_SNP G T 0.4706 88 99 0.1268 5.6625657381483875E-02
3L_896055_SNP T A 0.4656 88 101 0.06611 3.1065229891254164E-02
3L_896058_SNP T G 0.05641 11 184 0.04171 5.2885020591706869E-02
3L_896098_SNP T C 0.3179 62 133 0.3334 3.1599091360111342E-01
3L_896189_SNP C T 0.4021 76 113 0.04457 3.5408107249891504E-02
3L_896219_SNP A G 0.25 47 141 0.3661 3.1512433464454537E-01
3L_896244_SNP A G 0.1244 24 169 0.6728 5.1692134475437057E-01
3L_896252_SNP T G 0.06633 13 183 0.192 1.6422443662447583E-01
3L_896261_SNP T G 0.2437 48 149 0.3703 4.1969559298380876E-01
3L_896276_SNP C T 0.4227 82 112 0.02768 2.2210779826671218E-02
3L_896294_SNP G A 0.4796 94 102 0.07345 6.2688670481233458E-02
3L_896298_SNP C A 0.4256 83 112 0.03118 2.0702871286285871E-02
3L_896348_SNP T G 0.1042 20 172 0.003505 2.8583874789670336E-03
3L_896357_SNP T G 0.4133 81 115 0.09506 9.7721552897354513E-02
3L_896366_SNP A G 0.3316 65 131 0.5656 4.8104558392698593E-01
3L_896388_SNP T C 0.3041 59 135 0.1694 1.2016043856996572E-01
3L_896432_SNP C T 0.3795 74 121 0.7805 8.6086732745612204E-01
3L_896456_SNP G A 0.4162 82 115 0.9331 7.9080842693132392E-01
3L_896492_SNP A G 0.2323 46 152 0.1839 2.4150074811341404E-01
3L_896504_SNP G A 0.3487 68 127 0.02613 2.0537424613915060E-02
3L_896516_SNP G A 0.3485 69 129 0.8965 8.3746178515923142E-01
3L_896534_SNP T C 0.3418 67 129 0.2075 1.4744877948589286E-01
3L_896567_DEL C CC 0.3138 59 129 0.2788 2.1707821858611287E-01
3L_896570_SNP G A 0.3401 67 130 0.2659 1.9402579486813087E-01
3L_896575_SNP A C 0.3401 67 130 0.2717 2.0552178518296671E-01
3L_896589_SNP A C 0.3436 67 128 0.2203 1.9189999012934134E-01
3L_896595_SNP A C 0.4798 95 103 0.2127 1.6826460433325463E-01
3L_896627_SNP T C 0.125 25 175 0.9886 9.5018044746447339E-01
3L_896633_SNP A T 0.125 25 175 0.9886 9.5018044746447339E-01
3L_896656_SNP A C 0.1206 24 175 0.8667 8.1482868701871713E-01
3L_896680_SNP T C 0.125 25 175 0.9886 9.5018044746447339E-01
3L_896794_SNP T C 0.1959 38 156 0.52 4.5290588248982644E-01
3L_896800_SNP C T 0.1846 36 159 0.5462 5.0765469304550603E-01
3L_896879_SNP C G 0.1122 22 174 0.6874 6.3399600862874084E-01
3L_896884_SNP T C 0.1786 35 161 0.2271 3.7028189331294969E-01
3L_896887_SNP A G 0.342 66 127 0.5886 6.5136807227768490E-01
3L_896914_SNP A G 0.08247 16 178 0.7969 8.7835040631909811E-01
3L_896926_SNP T A 0.3005 58 135 0.8871 9.6011821345983939E-01
3L_896978_SNP T A 0.07143 14 182 0.9346 9.4820459579544103E-01
3L_897016_SNP T A 0.3005 58 135 0.3172 2.0170312904851517E-01
3L_897020_SNP T A 0.2261 45 154 0.2494 1.1022858003878999E-01
3L_897086_SNP A G 0.1726 34 163 0.9081 9.1428872685085716E-01
3L_897150_SNP A T 0.3608 70 124 0.5538 5.5367657673204618E-01
3L_897161_SNP A C 0.08586 17 181 0.1898 4.8728123465713757E-01
3L_897168_SNP G A 0.2041 40 156 0.1294 2.7875163135375847E-01
3L_897171_SNP T C 0.06 12 188 0.04918 1.0847698788777316E-01
3L_897184_SNP G A 0.2551 50 146 0.06243 4.2087163673584962E-02
3L_897188_SNP C T 0.25 49 147 0.02677 1.3015387175182094E-02
3L_897227_SNP T A 0.1264 23 159 0.0738 1.9908444684291504E-01
3L_897258_SNP T C 0.2835 55 139 0.1498 2.0876514820191716E-01
3L_897291_SNP A G 0.1111 21 168 0.5367 3.4585448915460804E-01
3L_897299_SNP G A 0.1827 36 161 0.6419 4.9304841539185684E-01
3L_897317_SNP G T 0.05076 10 187 0.349 3.7340518710811132E-01
3L_897385_SNP C G 0.4041 78 115 0.6235 4.8133918571639178E-01
3L_897409_SNP A G 0.4115 79 113 0.4387 2.2972043007087550E-01
3L_897417_SNP T C 0.07653 15 181 0.8995 9.0826546094624949E-01
3L_897420_SNP G A 0.09137 18 179 0.6465 7.9425037294232370E-01
3L_897481_SNP T G 0.366 71 123 0.6051 8.1602079743409284E-01
3L_897596_SNP A C 0.2041 40 156 0.1936 1.4651811272453008E-01
3L_897629_SNP A G 0.08081 16 182 0.5812 7.1498563751574473E-01
3L_897703_SNP T C 0.1949 38 157 0.05968 8.2864014454586507E-02
3L_897746_SNP A G 0.06383 12 176 0.6479 7.4556065126201609E-01
3L_897777_SNP C T 0.1015 20 177 0.4231 4.5655644016313646E-01
3L_897782_SNP G A 0.09645 19 178 0.375 3.7544048567133104E-01
3L_897809_SNP T C 0.1641 32 163 0.6476 6.4328168375624650E-01
3L_897840_SNP T C 0.1218 24 173 0.8499 8.6324763016567574E-01
3L_897845_SNP T C 0.4503 86 105 0.1423 3.3533112451728619E-01
3L_897857_SNP T C 0.3402 66 128 0.217 2.8989103782789705E-01
3L_897905_SNP G T 0.07538 15 184 0.2067 2.7816424931706429E-01
3L_897935_SNP C T 0.1327 26 170 0.4114 5.0672909232874019E-01
3L_897996_SNP T C 0.2398 47 149 0.08363 1.7693188896279133E-01
3L_898007_SNP C G 0.2051 40 155 0.5923 5.3376436321919285E-01
3L_898059_SNP G A 0.2959 58 138 0.3362 4.5867526883613852E-01
3L_898062_SNP T C 0.2908 57 139 0.3523 4.8641963868572369E-01
3L_898114_SNP T G 0.1224 24 172 0.05598 6.8404511576700064E-02
3L_898152_SNP T C 0.3947 75 115 0.09473 9.2691586736263543E-02
3L_898179_SNP C T 0.2917 49 119 0.7289 5.8127826316524234E-01
3L_898236_SNP T C 0.1015 20 177 0.9844 9.0969762867388826E-01
3L_898245_SNP A T 0.05025 10 189 0.4161 4.2787031708880696E-01
3L_898314_SNP T C 0.2256 44 151 0.9241 9.9232962778447831E-01
3L_898326_SNP T C 0.4184 82 114 0.7915 8.2631387791758093E-01
3L_898329_SNP G C 0.1717 34 164 0.8909 8.8947630912103492E-01
3L_898350_SNP A C 0.1066 21 176 0.9577 9.3872880925604307E-01
3L_898352_SNP C T 0.2551 50 146 0.8656 9.6883213519921529E-01
3L_898421_SNP T C 0.366 71 123 0.6448 9.0874625288088284E-01
3L_898454_SNP T C 0.2359 46 149 0.1287 2.0231933676124048E-01
3L_898610_SNP A T 0.2245 44 152 0.6807 8.3491438701360399E-01
3L_898625_SNP G C 0.4072 79 115 0.738 3.9409490720632911E-01
3L_898673_SNP A G 0.3673 72 124 0.4715 3.0714887869512331E-01
3L_898680_SNP G A 0.1979 38 154 0.1215 1.0127548248419538E-01
3L_898699_SNP T C 0.1026 20 175 0.9831 9.1194823325665841E-01
3L_898705_SNP A T 0.398 78 118 0.187 5.2792687397233223E-02
3L_898706_SNP T C 0.398 78 118 0.187 5.2792687397233223E-02
3L_898716_SNP A T 0.3938 76 117 0.2118 6.5950940455533583E-02
3L_898745_SNP A C 0.3822 73 118 0.7776 9.2328058553561032E-01
3L_898759_SNP T G 0.2041 40 156 0.07064 5.7462682111795886E-02
3L_898768_SNP A T 0.2092 41 155 0.06228 5.4979140642277970E-02
3L_898775_SNP C T 0.3866 75 119 0.6934 8.9695140292373132E-01
3L_898779_SNP T A 0.2121 42 156 0.05304 4.5995116738431263E-02
3L_898793_SNP A T 0.2741 54 143 0.6274 7.7713435313022083E-01
3L_898795_SNP T C 0.102 20 176 0.9954 8.9394839908415968E-01
3L_898798_SNP C T 0.3827 75 121 0.6827 9.4922746168782812E-01
3L_898799_SNP G A 0.2893 57 140 0.09263 2.3246647914174291E-02
3L_898802_SNP G T 0.101 20 178 0.9745 9.2084404222777883E-01
3L_898816_SNP A G 0.2132 42 155 0.05509 5.7174653707904380E-02
3L_898916_SNP A C 0.4737 90 100 0.2063 9.3926995721451467E-02
3L_898948_SNP A G 0.05208 10 182 0.4103 2.7984662769129187E-01
3L_898963_SNP T G 0.08163 16 180 0.6036 6.8785153050650982E-01
3L_898990_SNP A G 0.2843 56 141 0.09321 3.2227108194190099E-02
3L_899000_SNP A C 0.05025 10 189 0.7249 7.0113867142803910E-01
3L_899002_SNP T G 0.4769 93 102 0.2098 1.1088599225615492E-01
3L_899004_SNP A G 0.4691 91 103 0.2179 1.1358751090115937E-01
3L_899016_SNP C G 0.05025 10 189 0.7249 7.0113867142803910E-01
3L_899070_SNP A T 0.2953 57 136 0.9575 8.5432304282742944E-01
3L_899087_SNP T A 0.07071 14 184 0.958 8.1095070293424598E-01
3L_899175_SNP T C 0.3846 75 120 0.9021 6.1076581233216654E-01
3L_899218_SNP A G 0.342 66 127 0.9084 5.4965352714475335E-01
3L_899310_SNP A G 0.08 16 184 0.07584 1.8960578552710528E-01
3L_899378_SNP G C 0.151 29 163 0.1476 1.9781620843406711E-01
3L_899393_SNP A G 0.4819 93 100 0.4655 3.2703660625749820E-01
3L_899514_SNP A T 0.3368 65 128 0.7239 9.9171168711744817E-01
3L_899531_SNP G C 0.07216 14 180 0.773 7.4996958771729205E-01
3L_899716_SNP G A 0.2132 42 155 0.3323 1.5389772160011606E-01
3L_899725_SNP T C 0.1865 36 157 0.7538 6.0129175983994398E-01
3L_899757_SNP C T 0.1795 35 160 0.5477 4.4284352707303298E-01
3L_899773_SNP G C 0.1717 34 164 0.5499 2.7995682487287588E-01
3L_899824_INS A ATAA 0.4541 84 101 0.6486 9.3108964833372210E-01
3L_899835_SNP C T 0.4486 83 102 0.1691 4.5767554365231866E-01
3L_899868_SNP T C 0.1937 37 154 0.3695 2.4703960840100281E-01
3L_899896_SNP A C 0.075 15 185 0.8246 5.8721224018736429E-01
3L_899934_SNP T C 0.1523 30 167 0.1721 1.8937685081786260E-01
3L_899943_SNP G T 0.4241 81 110 0.475 2.2410607191252641E-01
3L_899950_SNP T A 0.09645 19 178 0.973 9.3597859193070976E-01
3L_899955_SNP C T 0.2953 57 136 0.3922 4.9940832375522060E-01
3L_899958_SNP A G 0.3457 65 123 0.4936 8.1302234547128105E-01
3L_899975_SNP A G 0.3093 60 134 0.5832 7.1788922692720569E-01
3L_899985_INS GCCTTAAAATGTTTTCTGAGGTAAACAAGG G 0.3402 66 128 0.8117 8.7136244644854388E-01
3L_899995_DEL C CC 0.3247 63 131 0.7397 9.4231880143395153E-01
3L_899999_SNP C T 0.3333 64 128 0.235 1.7127925587912085E-01
3L_900025_SNP G C 0.3141 60 131 0.1105 1.8657024443161319E-01
3L_900041_DEL A AAAGACGGCTTTAAGTCGAACAGCTTCGTACC 0.3668 73 126 0.7679 9.1507832186272786E-01
3L_900084_SNP A C 0.3214 63 133 0.5948 9.2886819088017691E-01
3L_900230_SNP C A 0.05556 11 187 0.3999 5.8546927265558635E-01
3L_900268_SNP T C 0.1675 33 164 0.4228 3.7491842675516873E-01
3L_900362_SNP A C 0.07614 15 182 0.493 5.3157627867602830E-01
3L_900415_SNP A T 0.2092 41 155 0.6218 6.0755324507386521E-01
3L_900465_INS AGA A 0.1283 24 163 0.9659 9.3865897367678741E-01
3L_900495_SNP T C 0.07812 15 177 0.8823 7.3467578292066227E-01
3L_900767_SNP G A 0.4205 82 113 0.7282 8.7385509151903706E-01
3L_900804_INS GAATG G 0.2287 43 145 0.9915 8.6209064348785081E-01
3L_900809_DEL G GAAATG 0.2088 38 144 0.7885 6.5290757836982616E-01
3L_900889_SNP T C 0.1302 25 167 0.1063 1.5679757776658854E-01
3L_900924_DEL T TT 0.3822 73 118 0.07583 9.0855906417310117E-02
3L_901034_SNP T C 0.2386 47 150 0.5853 9.4911762087911034E-01
3L_901094_SNP C T 0.3179 62 133 0.3759 6.1147490483994626E-01
3L_901137_SNP C T 0.1927 37 155 0.2511 9.1741023344246830E-02
3L_901188_SNP C A 0.2526 49 145 0.7466 7.9304862316587377E-01
3L_901220_SNP C A 0.2667 52 143 0.8574 8.7097335452213209E-01
3L_901287_SNP A C 0.1827 36 161 0.9305 4.9748042664255565E-01
3L_901322_DEL A AA 0.1307 23 153 0.6366 8.6915534984149545E-01
3L_901337_SNP T A 0.1888 37 159 0.3636 2.7754123719590329E-01
3L_901452_SNP C T 0.1827 36 161 0.1349 6.7472085835585657E-02
3L_901593_SNP G A 0.3282 64 131 0.3358 1.8049650346196255E-01
3L_901635_SNP T C 0.1813 35 158 0.47 2.8255953262816758E-01
3L_901640_SNP C T 0.4227 82 112 0.2015 2.5269008069848875E-01
3L_901795_SNP A G 0.05789 11 179 0.3582 2.8952418419545034E-01
3L_901832_SNP A T 0.06701 13 181 0.5116 3.1175992192619306E-01
3L_901842_SNP G C 0.1846 36 159 0.5419 8.6441889037238806E-01
3L_901850_SNP G A 0.2051 40 155 0.3329 3.1585538594913098E-01
3L_901860_SNP T G 0.2124 41 152 0.488 3.0542486098586275E-01
3L_901889_SNP A G 0.06091 12 185 0.2055 3.5730557038391697E-01
3L_901917_SNP A G 0.4921 94 97 0.3346 4.0948046613133027E-01
3L_901938_SNP C G 0.1837 36 160 0.6701 4.5447801625837370E-01
3L_901944_SNP T A 0.0829 16 177 0.7992 8.9352396780143117E-01
3L_901981_SNP T G 0.1582 31 165 0.9384 7.6997444645355939E-01
3L_901995_SNP A G 0.2194 43 153 0.433 5.2972390746482800E-01
3L_902078_SNP A T 0.4611 89 104 0.8638 7.1585622181957964E-01
3L_902098_SNP A C 0.1162 23 175 0.5866 6.6883547132190757E-01
3L_902114_SNP T A 0.1263 25 173 0.4851 5.8648770968841601E-01
3L_902122_SNP G A 0.3402 66 128 0.6428 6.1635847112219300E-01
3L_902127_SNP T C 0.055 11 189 0.5255 6.9900318903843828E-01
3L_902143_SNP G A 0.2308 45 150 0.225 2.8572571897934795E-01
3L_902162_SNP T G 0.3538 69 126 0.6362 7.1809432009417740E-01
3L_902163_SNP G T 0.342 66 127 0.4248 5.1395603156426339E-01
3L_902177_DEL A TTGAAATTG 0.359 70 125 0.6893 6.2029317641819781E-01
3L_902190_SNP G A 0.2526 48 142 0.5255 9.0258753837701655E-01
3L_902192_SNP A C 0.2577 50 144 0.4769 8.7258718180647832E-01
3L_902193_SNP C A 0.05128 10 185 0.472 4.9105135746535777E-01
3L_902197_SNP A G 0.2618 50 141 0.4353 8.0565599682792022E-01
3L_902202_SNP C T 0.1823 35 157 0.2411 3.7205115651938636E-01
3L_902221_SNP A C 0.1907 37 157 0.6343 7.9448525138400394E-01
3L_902226_SNP G A 0.08673 17 179 0.8274 9.4408090213407858E-01
3L_902229_SNP T C 0.4072 79 115 0.5591 9.0541320126432945E-01
3L_902233_SNP A T 0.399 77 116 0.7755 6.1809243346595166E-01
3L_902250_SNP T C 0.3622 71 125 0.3531 6.1281054401575186E-01
3L_902255_SNP T C 0.2092 41 155 0.774 9.3312392405043842E-01
3L_902256_SNP C T 0.2843 56 141 0.801 9.9047299611652306E-01
3L_902267_SNP G A 0.2121 42 156 0.9828 8.0778240994959982E-01
3L_902353_SNP T G 0.2165 42 152 0.6558 8.6063777611633063E-01
3L_902356_SNP G T 0.2092 41 155 0.818 9.1195309215233888E-01
3L_902380_SNP G T 0.06667 13 182 0.6488 4.6919681898129539E-01
3L_902385_SNP G A 0.1077 21 174 0.3712 6.3670075380787106E-01
3L_902406_SNP A G 0.1917 37 156 0.6676 9.8759172828691655E-01
3L_902420_SNP G C 0.3571 70 126 0.9654 8.7904810053450844E-01
3L_902429_SNP T A 0.4764 91 100 0.7007 8.3164058337488667E-01
3L_902444_SNP G A 0.3571 70 126 0.9991 8.3003492564091941E-01
3L_902452_SNP T G 0.1846 36 159 0.9909 8.1731167016372441E-01
3L_902454_SNP A T 0.267 51 140 0.21 1.8707052400383917E-01
3L_902473_SNP C T 0.3918 76 118 0.3297 5.5276449634248315E-01
3L_902524_DEL T CAG 0.4817 92 99 0.5352 5.2564387726368689E-01
3L_902532_SNP C T 0.3535 70 128 0.5689 4.7180566105733879E-01
3L_902542_SNP A G 0.2565 49 142 0.5239 5.9801977259578820E-01
3L_902550_SNP T G 0.264 52 145 0.2343 1.5074069184598304E-01
3L_902552_SNP A C 0.2667 52 143 0.2642 1.7428272439720083E-01
3L_902588_SNP A G 0.232 45 149 0.5942 3.6029819263614571E-01
3L_902590_SNP G A 0.3112 61 135 0.4256 6.8331099730443745E-01
3L_902606_SNP G T 0.102 20 176 0.9253 9.7145547194910375E-01
3L_902610_SNP T A 0.2487 49 148 0.7994 5.8885706956149397E-01
3L_902613_SNP A G 0.232 45 149 0.5629 3.5044729887214632E-01
3L_902616_SNP T C 0.0804 16 183 0.1359 6.2386465579394271E-02
3L_902632_SNP G T 0.3212 62 131 0.6821 4.5166404275227268E-01
3L_902650_SNP G C 0.159 31 164 0.5972 5.5831441986829167E-01
3L_902652_DEL C ACT 0.1624 32 165 0.5727 5.4018802032878610E-01
3L_902653_SNP A C 0.4815 78 84 0.6008 2.4197496268871244E-01
3L_902724_SNP T A 0.1186 23 171 0.9523 7.9165441424317218E-01
3L_902809_SNP T A 0.1099 21 170 0.6393 8.7088685606022731E-01
3L_902848_SNP G C 0.3021 58 134 0.6083 6.2105714222751351E-01
3L_902867_SNP T C 0.3247 63 131 0.1618 1.4493699546032235E-01
3L_902890_SNP G A 0.2263 43 147 0.9009 9.9897162847077670E-01
3L_902933_SNP T G 0.4921 94 97 0.5752 4.0961912861913330E-01
3L_902967_SNP T A 0.2732 53 141 0.5074 9.2404732993046790E-01
3L_902978_SNP A G 0.2487 47 142 0.5979 9.2950632672886724E-01
3L_903023_SNP T C 0.2434 46 143 0.8276 7.8239022337460673E-01
3L_903036_SNP T C 0.398 78 118 0.406 4.3614676993604706E-01
3L_903042_SNP G T 0.1795 35 160 1 6.4881662831844644E-01
3L_903048_SNP C A 0.1598 31 163 0.7131 3.7451830624282156E-01
3L_903056_SNP A G 0.4 78 117 0.4154 4.3835145638847584E-01
3L_903066_SNP A G 0.2256 44 151 0.7545 8.4319493800793277E-01
3L_903068_SNP T C 0.3367 66 130 0.1342 1.6365850240361890E-01
3L_903086_SNP G T 0.359 70 125 0.1714 1.6966832505588436E-01
3L_903131_SNP G A 0.4663 90 103 0.1109 6.8261171960766448E-02
3L_903133_SNP G C 0.118 21 157 0.5218 7.3112735342987378E-01
3L_903167_SNP T C 0.3889 77 121 0.3777 3.1190925002643910E-01
3L_903194_SNP C A 0.4764 91 100 0.3768 6.1339714787808852E-01
3L_903221_SNP A G 0.4041 78 115 0.794 8.7555916261113620E-01
3L_903227_SNP T C 0.2589 51 146 0.7042 7.2057143879541363E-01
3L_903248_SNP G A 0.07576 15 183 0.03324 6.3534558673610686E-02
3L_903260_SNP C T 0.055 11 189 0.9337 8.9031441355875063E-01
3L_903284_SNP G C 0.09091 18 180 0.7657 7.6387524428193632E-01
3L_903316_SNP G A 0.1737 33 157 0.7611 8.4670882703375905E-01
3L_903317_SNP T C 0.3949 77 118 0.2497 2.8818280387175088E-01
3L_903335_SNP A G 0.07692 15 180 0.8433 7.9008095545907242E-01
3L_903336_SNP A G 0.1837 36 160 0.6299 9.7728999909427772E-01
3L_903365_SNP G A 0.2563 51 148 0.8597 9.5557580030302824E-01
3L_903378_SNP T C 0.1179 23 172 0.9315 8.5936185103700613E-01
3L_903412_SNP T A 0.2893 57 140 0.7184 8.3361158620063625E-01
3L_903413_SNP T A 0.2821 55 140 0.7379 8.7609675944795473E-01
3L_903449_SNP C T 0.2857 48 120 0.908 9.2583089099593341E-01
3L_903468_SNP G T 0.2474 48 146 0.9099 6.8275326394278468E-01
3L_903474_SNP T A 0.2615 51 144 0.7363 9.3714109506342114E-01
3L_903536_SNP A G 0.4555 87 104 0.9727 7.7991077086669980E-01
3L_903557_SNP A G 0.2755 54 142 0.4852 3.7341543000750010E-01
3L_903599_SNP A G 0.1897 37 158 0.4308 4.6863232675924704E-01
3L_903619_SNP A T 0.06566 13 185 0.1102 8.7640822206823454E-02
3L_903634_SNP G C 0.2062 40 154 0.8769 7.8104610314121292E-01
3L_903649_SNP C T 0.05612 11 185 0.08172 6.9996734449392570E-02
3L_903689_SNP C A 0.08163 16 180 0.002159 2.8092683653658588E-03
3L_903720_DEL A ATA 0.09744 19 176 0.005255 4.9323927140772997E-03
3L_903740_SNP C T 0.2435 47 146 0.3812 4.8218300582918205E-01
3L_903780_SNP A G 0.1624 32 165 0.2098 5.8312222809347070E-01
3L_903792_SNP C T 0.366 71 123 0.3399 3.3072658516190245E-01
3L_903824_SNP T A 0.3401 67 130 0.9961 9.1507149320057957E-01
3L_903828_DEL A AAATA 0.2539 49 144 0.535 5.4848942647434018E-01
3L_903850_SNP A C 0.06566 13 185 0.1238 1.7767841720419530E-01
3L_903855_SNP T A 0.09548 19 180 0.09965 1.8630444515768652E-01
3L_903859_SNP A C 0.1457 29 170 0.9834 7.1972544235260760E-01
3L_903863_SNP G C 0.2593 49 140 0.2464 3.8417921561386392E-01
3L_903866_SNP T C 0.4643 91 105 0.8139 8.8587993477534910E-01
3L_903925_SNP G A 0.4031 79 117 0.7117 4.5891288076381032E-01
3L_903983_SNP T G 0.4368 83 107 0.7377 4.3876125119532794E-01
3L_903986_SNP G C 0.1 20 180 0.6907 5.5070004691951857E-01
3L_903992_SNP G C 0.1616 32 166 0.7131 7.2743381703290377E-01
3L_904024_SNP C G 0.1212 24 174 0.6398 9.0164240632334813E-01
3L_904093_SNP A G 0.1005 20 179 0.1829 3.0438763576101602E-01
3L_904188_SNP C T 0.0603 12 187 0.05708 6.1012732480337430E-02
3L_904200_SNP G T 0.05076 10 187 0.1468 5.9659976319745345E-02
3L_904225_SNP A G 0.1735 34 162 0.828 9.9314347203234810E-01
3L_904286_SNP A G 0.4839 90 96 0.3097 2.6126810896067199E-01
3L_904355_SNP C T 0.3385 66 129 0.627 7.0324156823436468E-01
3L_904375_SNP T G 0.07732 15 179 0.4848 4.4718375068222160E-01
3L_904429_SNP C T 0.07538 15 184 0.6001 4.8689542177299105E-01
3L_904495_SNP T C 0.1503 29 164 0.5815 6.1845334021417653E-01
3L_904516_SNP T G 0.3542 68 124 0.7698 8.8512970358982257E-01
3L_904518_SNP C A 0.134 26 168 0.9639 9.7253252260351208E-01
3L_904529_SNP A C 0.3545 67 122 0.5059 8.3668533823411084E-01
3L_904539_SNP T G 0.1066 21 176 0.2014 1.6041414810630394E-01
3L_904544_SNP T A 0.1047 20 171 0.9568 9.6165672209790432E-01
3L_904545_INS AGCGT A 0.07692 14 168 0.9006 8.4351966186442962E-01
3L_904547_INS TGA T 0.05143 9 166 0.8812 7.8876320002481903E-01
3L_904551_SNP A T 0.1134 22 172 0.6749 7.2161510414397756E-01
3L_904561_SNP G T 0.2887 56 138 0.03568 4.8208436096561037E-02
3L_904573_SNP A G 0.4359 85 110 0.1261 1.8081458300319275E-01
3L_904577_SNP G A 0.1371 27 170 0.8342 7.9856134960369163E-01
3L_904595_SNP C A 0.1939 38 158 0.7984 5.7049844954063622E-01
3L_904601_SNP G C 0.1939 38 158 0.9581 7.9504977345613470E-01
3L_904604_SNP C A 0.4227 82 112 0.6787 4.9231699749063407E-01
3L_904607_SNP A T 0.055 11 189 0.9843 3.6303185519118597E-01
3L_904613_SNP C A 0.4508 87 106 0.3083 1.8848090686564101E-01
3L_904616_SNP T A 0.4513 88 107 0.3304 2.0888433706786602E-01
3L_904624_SNP G C 0.197 39 159 0.2312 7.2914647759342055E-01
3L_904627_SNP A C 0.2135 41 151 0.2481 2.7826090578076834E-01
3L_904642_SNP G A 0.09137 18 179 0.5783 6.7597186588008218E-01
3L_904671_SNP C G 0.06667 13 182 0.8833 7.7383178736200153E-01
3L_904908_SNP A T 0.1179 23 172 0.126 5.0467346991955452E-02
3L_904914_SNP C T 0.1061 21 177 0.6516 6.6981866978902904E-01
3L_904915_SNP T C 0.1224 24 172 0.5572 6.8518485800417084E-01
3L_904974_SNP A C 0.05155 10 184 0.6865 4.8901658349259947E-01
3L_904998_SNP A T 0.08673 17 179 0.1295 2.4559452482520162E-02
3L_905048_SNP A T 0.4241 81 110 0.04216 6.5049410456415865E-02
3L_905068_SNP T C 0.3947 75 115 0.167 2.6789736648127649E-01
3L_905072_SNP A T 0.375 72 120 0.4699 6.2243923919363786E-01
3L_905075_SNP C T 0.1917 37 156 0.6055 5.1371504448320393E-01
3L_905078_SNP C A 0.1832 35 156 0.5112 4.4705469012179477E-01
3L_905083_SNP G A 0.1333 26 169 0.4324 3.9723704868150700E-01
3L_905107_SNP T C 0.3947 75 115 0.969 9.7118348440772273E-01
3L_905108_SNP A C 0.1517 27 151 0.3919 4.1004113846615975E-01
3L_905142_SNP A C 0.1452 27 159 0.4125 4.0030151209770470E-01
3L_905161_SNP T A 0.09845 19 174 0.1277 3.5608335555425474E-02
3L_905183_SNP A G 0.4084 78 113 0.1657 2.2759644414821523E-01
3L_905186_SNP A T 0.05612 11 185 0.02572 2.0954531630933124E-02
3L_905245_SNP T A 0.05556 11 187 0.02419 2.1801107974574210E-02
3L_905390_SNP A G 0.1786 35 161 0.3235 1.2975481814878642E-01
3L_905394_SNP T C 0.1746 33 156 0.4763 1.9770914187063038E-01
3L_905399_SNP T A 0.1658 31 156 0.7161 6.7025379006369978E-01
3L_905424_SNP G T 0.4404 85 108 0.2308 4.8556385669082303E-01
3L_905503_SNP T C 0.05051 10 188 0.6771 9.2129176463563500E-01
3L_905583_SNP T C 0.08586 17 181 0.2621 1.4352403659193802E-01
3L_905678_SNP A G 0.3897 76 119 0.6876 9.8425243652934669E-01
3L_905761_SNP T A 0.06566 13 185 0.02769 1.9216869274627901E-02
3L_905775_SNP C T 0.07035 14 185 0.025 1.8970782819237413E-02
3L_905784_DEL GCTCGACTAGT G 0.09794 19 175 0.6054 5.3640175800575962E-01
3L_905814_SNP C G 0.342 66 127 0.2612 2.2555355123109455E-01
3L_905851_SNP T G 0.09645 19 178 0.7066 6.4699465494283870E-01
3L_905883_SNP T G 0.09645 19 178 0.5936 5.5485407596697134E-01
3L_905978_SNP G T 0.1156 23 176 0.1297 3.1536245357206483E-01
3L_905982_SNP T G 0.1071 21 175 0.183 4.4183005762508321E-01
3L_906041_SNP T C 0.05051 10 188 0.9077 7.9036586277379095E-01
3L_906101_SNP A C 0.05528 11 188 0.6655 5.4659731167313863E-01
3L_906112_SNP A T 0.3673 72 124 0.6664 9.3332197601004174E-01
3L_906129_SNP T C 0.1146 22 170 0.9904 9.5253543663381846E-01
3L_906154_SNP T A 0.1538 30 165 0.4589 5.4822179600463383E-01
3L_906185_SNP T G 0.06633 13 183 0.6783 7.7046504051954956E-01
3L_906203_SNP G A 0.07071 14 184 0.2605 2.2178496397969116E-01
3L_906214_SNP A T 0.09045 18 181 0.1882 1.8937943773042387E-01
3L_906238_SNP A C 0.1959 38 156 0.8687 5.3303489619002398E-01
3L_906256_SNP T G 0.07 14 186 0.2698 1.1835719937006395E-01
3L_906306_SNP G T 0.09091 18 180 0.2254 9.8610189143106597E-02
3L_906382_SNP T C 0.08205 16 179 0.315 3.6820015086402669E-01
3L_906418_SNP G A 0.09091 18 180 0.4865 5.8748914603135760E-01
3L_906419_SNP T A 0.3822 73 118 0.9015 9.8647581546199836E-01
3L_906439_SNP T C 0.3646 70 122 0.9055 4.8679831780022853E-01
3L_906491_SNP C T 0.4031 79 117 0.4661 2.6250033343759793E-01
3L_906494_SNP T C 0.3021 58 134 0.885 5.4007706665243815E-01
3L_906511_SNP C G 0.4508 87 106 0.5704 6.3118963242278703E-01
3L_906531_SNP T C 0.07107 14 183 0.7172 6.6631582649509880E-01
3L_906535_SNP G C 0.08163 16 180 0.3713 4.2096061848788291E-01
3L_906577_SNP A G 0.3878 76 120 0.3913 4.7841171414669559E-01
3L_906637_DEL A ATTGACAGG 0.09596 19 179 0.3586 3.6199803628136018E-01
3L_906683_SNP C G 0.1949 38 157 0.7609 6.7296145878719094E-01
3L_906767_SNP T G 0.4921 94 97 0.9827 9.7279183754180343E-01
3L_906798_SNP A G 0.1364 27 171 0.9836 7.8314184825652389E-01
3L_907002_SNP T C 0.09596 19 179 0.7833 7.2023730790696083E-01
3L_907008_SNP T A 0.4485 87 107 0.6402 7.1282640937667896E-01
3L_907024_SNP C T 0.06566 13 185 0.02997 3.7291341441121915E-02
3L_907103_SNP G A 0.08163 16 180 0.7776 7.5770823414069455E-01
3L_907115_SNP C A 0.05584 11 186 0.4834 3.7372424545315419E-01
3L_907165_SNP T G 0.474 91 101 0.7299 6.8279051953096137E-01
3L_907183_INS TCTG T 0.2111 42 157 0.6058 4.4319262057185538E-01
3L_907186_DEL C CACT 0.2111 42 157 0.6058 4.4319262057185538E-01
3L_907194_SNP G A 0.2128 40 148 0.5896 4.4303913301183973E-01
3L_907197_SNP C G 0.3279 60 123 0.2362 2.0084604257756311E-01
3L_907224_SNP C G 0.08629 17 180 0.8922 8.7612478322356024E-01
3L_907245_SNP T C 0.4531 87 105 0.6312 8.6581092289366501E-01
3L_907253_SNP A G 0.375 72 120 0.4511 4.5955071265242475E-01
3L_907257_SNP T G 0.3698 71 121 0.443 4.5855895856611317E-01
3L_907259_SNP A C 0.377 72 119 0.5267 6.7715802316540641E-01
3L_907274_SNP T A 0.3886 75 118 0.2725 3.0406419733266954E-01
3L_907313_INS AA A 0.3005 58 135 0.6848 5.5389700288189236E-01
3L_907322_SNP C A 0.2335 46 151 0.3406 1.8129183650669933E-01
3L_907349_SNP A G 0.0829 16 177 0.2256 1.8179780870301987E-01
3L_907366_SNP A C 0.05556 11 187 0.1717 1.2942561395775287E-01
3L_907498_SNP G A 0.3424 63 121 0.7777 7.6120126885705930E-01
3L_907645_INS T TTGCCTTCTC 0.1047 20 171 0.6283 3.9614841143881907E-01
3L_907675_SNP C T 0.3298 63 128 0.6391 4.8997434889758573E-01
3L_907848_SNP A C 0.08081 16 182 0.4897 6.1663754612377430E-01
3L_907882_SNP C A 0.1856 36 158 0.6863 8.4069712320545187E-01
3L_907903_SNP A G 0.25 49 147 0.7033 5.9394652698189865E-01
3L_907915_SNP G C 0.2474 48 146 0.6451 5.8688771876742440E-01
3L_907979_SNP G A 0.1413 26 158 0.8988 9.6280895321642768E-01
3L_908060_SNP C A 0.1156 23 176 0.5361 6.8306038780985401E-01
3L_908235_SNP A G 0.3212 62 131 0.7257 8.2833975379925540E-01
3L_908421_SNP C A 0.09694 19 177 0.6846 8.3125682049721838E-01
3L_908475_SNP A G 0.1077 21 174 0.3122 3.1285046831662178E-01
3L_908484_SNP T C 0.08718 17 178 0.5415 6.8167946205239249E-01
3L_908486_SNP C T 0.1554 30 163 0.2038 2.4744757389247130E-01
3L_908490_SNP C T 0.1606 31 162 0.21 2.6091921822946196E-01
3L_908492_SNP A G 0.1571 30 161 0.8138 8.9787906237418924E-01
3L_908497_SNP T A 0.1546 30 164 0.1695 2.1155351138309531E-01
3L_908501_SNP C T 0.164 31 158 0.2379 2.8305925359664796E-01
3L_908527_SNP C T 0.2234 44 153 0.6853 4.7410487006160451E-01
3L_908566_SNP C G 0.1937 37 154 0.629 6.4416386258589120E-01
3L_908573_SNP G C 0.09278 18 176 0.4298 4.5636382551314236E-01
3L_908611_SNP C T 0.2448 47 145 0.6897 9.2652925995031499E-01
3L_908702_SNP A G 0.4847 95 101 0.71 4.7892697861354716E-01
3L_908735_SNP T C 0.07035 14 185 0.3162 3.4723174491972753E-01
3L_908738_SNP T A 0.3641 71 124 0.4308 3.4896570747004829E-01
3L_908782_DEL T TT 0.148 29 167 0.7776 7.3834846820336841E-01
3L_908784_SNP T C 0.1429 28 168 0.9464 8.5013872712628968E-01
3L_908803_SNP C T 0.1327 26 170 0.4766 4.7470135502344779E-01
3L_908973_SNP T C 0.1927 37 155 0.9569 7.7865107019532465E-01
3L_909000_SNP A G 0.1675 32 159 0.2287 2.7290038003467121E-01
3L_909262_SNP T A 0.08718 17 178 0.926 9.2791837277267020E-01
3L_909349_SNP A G 0.1206 24 175 0.6279 8.3626392560318796E-01
3L_909465_SNP T C 0.3298 63 128 0.9321 7.6423694672433862E-01
3L_909585_SNP T G 0.1031 20 174 0.3471 4.2348735169768970E-01
3L_909588_INS TTCA T 0.09744 19 176 0.376 4.3233951552853489E-01
3L_909629_SNP T A 0.4624 86 100 0.5438 4.4263376876890603E-01
3L_909669_SNP G A 0.1015 20 177 0.4073 4.6163320410708331E-01
3L_909681_SNP A T 0.1378 27 169 0.594 7.6878594764816133E-01
3L_909690_SNP T C 0.291 55 134 0.8923 9.8283741956923121E-01
3L_909707_SNP T A 0.1711 32 155 0.5616 6.0265401388169870E-01
3L_909717_SNP A T 0.2094 40 151 0.3458 2.9751012276420874E-01
3L_909737_DEL A AGGA 0.07407 14 175 0.4797 5.5378798109615923E-01
3L_909741_SNP C G 0.06154 12 183 0.9519 8.5121755584163128E-01
3L_909746_SNP T C 0.08673 17 179 0.4308 5.8946941844807244E-01
3L_909748_SNP A G 0.08586 17 181 0.5561 5.0431939050370422E-01
3L_909785_SNP G A 0.05025 10 189 0.6637 4.4665840091425990E-01
3L_909828_SNP T C 0.4112 81 116 0.5963 7.0098526492064339E-01
3L_909831_SNP C G 0.4082 80 116 0.5941 8.0363420168403610E-01
3L_909840_SNP A C 0.08205 16 179 0.2946 3.6609224042791266E-01
3L_909843_SNP T C 0.4021 78 116 0.6793 9.2588713727211969E-01
3L_909861_SNP A C 0.06061 12 186 0.8871 6.9032947063538608E-01
3L_909876_SNP C T 0.3866 75 119 0.3859 4.3106981259643828E-01
3L_909900_SNP A G 0.1804 35 159 0.6987 5.8206390128942043E-01
3L_909906_SNP T C 0.05528 11 188 0.6518 7.4258697839431576E-01
3L_910041_SNP C G 0.1016 19 168 0.4722 4.3986139829178972E-01
3L_910152_SNP A G 0.09596 19 179 0.2903 3.1966923565789007E-01
3L_910257_SNP A G 0.3005 58 135 0.2847 4.7310275077783648E-01
3L_910278_SNP G A 0.3452 68 129 0.3938 5.0108667060294199E-01
3L_910285_SNP C G 0.07035 14 185 0.7143 5.8300460672295618E-01
3L_910326_SNP T C 0.2154 42 153 0.6609 9.1366478085951941E-01
3L_910332_SNP A G 0.2103 41 154 0.7187 9.4564401707051260E-01
3L_910371_SNP A G 0.08629 17 180 0.9147 6.2921392662088194E-01
3L_910392_SNP G A 0.1827 36 161 0.5351 4.7178636906037319E-01
3L_910443_SNP T C 0.3505 68 126 0.2828 2.9638861396120908E-01
3L_910515_SNP G C 0.4974 96 97 0.3113 3.4380073266131794E-01
3L_910593_SNP C A 0.4398 84 107 0.239 2.6666665565953984E-01
3L_910620_SNP T C 0.2356 45 146 0.621 3.5545356584910259E-01
3L_910629_SNP A G 0.06566 13 185 0.2007 1.8079456478354639E-01
3L_910647_SNP A G 0.2872 56 139 0.2918 5.7567041927024887E-01
3L_910686_SNP A G 0.2071 41 157 0.3395 5.1347301859466543E-01
3L_910692_SNP C A 0.1005 20 179 0.5904 6.0486042023020181E-01
3L_910790_SNP A T 0.2183 43 154 0.8861 8.6394376133562290E-01
3L_910847_SNP A G 0.1856 36 158 0.894 9.8476643967539390E-01
3L_910943_SNP T C 0.0603 12 187 0.4559 4.6695977628461294E-01
3L_911066_SNP A G 0.3247 63 131 0.6712 5.9898673620280307E-01
3L_911104_SNP C T 0.4192 83 115 0.8197 5.3248001943604917E-01
3L_911122_SNP T C 0.4611 89 104 0.5878 4.8060177072659205E-01
3L_911137_SNP A T 0.1969 38 155 0.7025 6.5449415347086237E-01
3L_911148_SNP G A 0.075 15 185 0.1068 6.1585988463101066E-02
3L_911152_SNP T G 0.2448 47 145 0.3965 3.0846799271877645E-01
3L_911165_SNP C A 0.4271 82 110 0.5445 3.4420699438918145E-01
3L_911167_SNP T A 0.1675 33 164 0.7789 7.0375865767124335E-01
3L_911174_SNP C T 0.4444 84 105 0.3995 3.2091881623501117E-01
3L_911179_SNP T G 0.07107 14 183 0.686 5.7916910561575419E-01
3L_911180_SNP T C 0.06566 13 185 0.8234 6.9515065854872504E-01
3L_911184_SNP T G 0.1582 31 165 0.3855 3.2226512565050680E-01
3L_911193_SNP C T 0.08673 17 179 0.4567 4.3784685862430706E-01
3L_911232_SNP C T 0.2694 52 141 0.8929 8.3485669620301528E-01
3L_911233_SNP C T 0.1917 37 156 0.9007 7.8875924159871014E-01
3L_911262_SNP A T 0.2448 47 145 0.7658 7.0571376640142958E-01
3L_911272_SNP C T 0.06667 13 182 0.5398 3.2350995258743309E-01
3L_911297_SNP T C 0.1799 34 155 0.8628 8.6693198022785900E-01
3L_911311_SNP G A 0.2842 54 136 0.9695 9.7173759886066191E-01
3L_911322_SNP T A 0.07853 15 176 0.7645 7.9804180257550528E-01
3L_911348_SNP G C 0.1823 35 157 0.6672 5.9033018322307829E-01
3L_911350_SNP T A 0.2632 50 140 0.8778 7.8082983911246251E-01
3L_911351_SNP T A 0.2618 50 141 0.8746 7.7971833859529582E-01
3L_911357_SNP G A 0.1042 20 172 0.5507 5.9416265297568993E-01
3L_911378_SNP G A 0.1198 23 169 0.6355 5.5006306397140436E-01
3L_911385_SNP T A 0.1192 23 170 0.6398 5.5478936599073936E-01
3L_911406_SNP A C 0.05128 10 185 0.7093 9.0568427379902827E-01
3L_911437_SNP A G 0.1047 18 154 0.8674 8.4464985503812318E-01
3L_911467_SNP G C 0.1162 23 175 0.9619 8.2134291530207904E-01
3L_911486_SNP A C 0.05076 10 187 0.7149 9.0772771470714364E-01
3L_911651_SNP A G 0.4227 82 112 0.4856 6.7184526732740757E-01
3L_911692_SNP T A 0.3333 65 130 0.8248 9.8164193751340278E-01
3L_911735_SNP A T 0.1117 22 175 0.6442 8.3060594010093414E-01
3L_911738_SNP C T 0.1472 29 168 0.9467 8.8176482821316271E-01
3L_911748_SNP C A 0.1566 31 167 0.5573 3.6230498232196218E-01
3L_911770_SNP A T 0.377 72 119 0.6635 6.6930242257188977E-01
3L_911874_SNP G A 0.1759 35 164 0.8423 9.7405701876241624E-01
3L_911878_SNP A G 0.06 12 188 0.3338 3.7276930557181076E-01
3L_912048_SNP A T 0.2944 58 139 0.8954 9.1128809196382676E-01
3L_912103_SNP A G 0.2746 53 140 0.5304 5.7484672766630895E-01
3L_912120_SNP T C 0.2917 56 136 0.6743 6.2169820565048317E-01
3L_912167_SNP A C 0.07772 15 178 0.0873 7.5484801687541445E-02
3L_912183_SNP A T 0.3037 58 133 0.4659 5.6898335987564785E-01
3L_912248_SNP C T 0.2381 45 144 0.4773 4.9676145638847635E-01
3L_912261_SNP C T 0.3564 67 121 0.2759 3.2466081075605235E-01
3L_912362_SNP C A 0.2205 43 152 0.6311 7.0325747935675853E-01
3L_912395_SNP T C 0.3299 64 130 0.6994 7.7473591674500519E-01
3L_912424_SNP A G 0.06154 12 183 0.774 8.7348776148569507E-01
3L_912443_SNP C A 0.1546 30 164 0.6648 8.0921751951036947E-01
3L_912475_SNP T C 0.335 66 131 0.7962 8.7137088152729147E-01
3L_912506_SNP C G 0.241 47 148 0.3529 4.0483828314664438E-01
3L_912660_SNP A C 0.08081 16 182 0.9376 8.9823301638894293E-01
3L_912684_SNP T C 0.08629 17 180 0.5592 6.2783902928146429E-01
3L_913020_SNP C T 0.1186 23 171 0.2605 2.9968226561989308E-01
3L_913156_SNP C T 0.1939 38 158 0.5004 7.0415141224310684E-01
3L_913220_SNP T C 0.4 78 117 0.7648 9.8034467881664489E-01
3L_913238_SNP T C 0.3949 77 118 0.7362 9.2901270777571321E-01
3L_913254_SNP A G 0.4167 80 112 0.8331 9.8523548862163046E-01
3L_913295_SNP A T 0.08163 16 180 0.5273 5.6196925384442675E-01
3L_913299_SNP T A 0.2938 57 137 0.6586 6.7933866377632868E-01
3L_913302_SNP C T 0.2887 56 138 0.6345 6.1422888231920036E-01
3L_913326_SNP C T 0.1606 31 162 0.7908 6.8864929214179749E-01
3L_913468_SNP G T 0.3021 58 134 0.7422 8.7783220632419057E-01
3L_913475_SNP C A 0.09091 18 180 0.2123 1.6426048549719807E-01
3L_913540_SNP G A 0.3568 66 119 0.5073 6.2285400611074082E-01
3L_913553_SNP A C 0.1313 26 172 0.7104 5.4855950156908428E-01
3L_913577_SNP A G 0.25 49 147 0.8111 7.2086928732819699E-01
3L_913601_SNP T C 0.3077 60 135 0.4336 4.0972638359042690E-01
3L_913617_SNP T C 0.06633 13 183 0.04745 7.4323758401226528E-02
3L_913621_SNP G T 0.09596 19 179 0.21 1.0609358489500553E-01
3L_913638_SNP G A 0.0829 16 177 0.173 2.5704130663235158E-01
3L_913641_SNP G C 0.1282 25 170 0.3367 1.1445136720743354E-01
3L_913652_SNP T A 0.06667 13 182 0.03433 7.4775826159164158E-02
3L_913656_SNP T C 0.08718 17 178 0.127 1.9936504519771170E-01
3L_913659_SNP T A 0.06599 13 184 0.03314 7.4037673459597123E-02
3L_913667_DEL G AA 0.2513 48 143 0.8471 7.7204922616305882E-01
3L_913673_SNP T C 0.2835 55 139 0.3342 1.9474257008221507E-01
3L_913674_DEL C CC 0.1117 22 175 0.3744 6.4377462596598989E-01
3L_913674_SNP T C 0.2759 48 126 0.9823 8.2052669732080374E-01
3L_913687_SNP C G 0.2746 53 140 0.3804 3.5225328709163495E-01
3L_913704_SNP T C 0.07107 14 183 0.0328 6.0471188657614028E-02
3L_913706_SNP G C 0.2591 50 143 0.4633 9.4505158123480282E-01
3L_913708_SNP A T 0.06599 13 184 0.03516 6.7801270135287472E-02
3L_913713_SNP T A 0.07071 14 184 0.03187 5.9638432844537660E-02
3L_913742_SNP T C 0.1407 28 171 0.6901 5.3147986248016665E-01
3L_913744_SNP A G 0.14 28 172 0.6795 5.2464536804332118E-01
3L_913747_SNP T C 0.2071 41 157 0.281 1.1988970401742527E-01
3L_913752_SNP A C 0.2081 41 156 0.2985 1.1193291735570454E-01
3L_913753_SNP T C 0.1015 20 177 0.4618 3.2720107858196945E-01
3L_913754_SNP A T 0.1515 30 168 0.7373 5.8715804409408001E-01
3L_913760_SNP T A 0.1465 29 169 0.9356 7.1781404352108091E-01
3L_913771_SNP C T 0.1256 25 174 0.8757 9.7184208485064283E-01
3L_913779_SNP G T 0.12 24 176 0.8739 7.5903646903784883E-01
3L_913786_SNP T C 0.4508 87 106 0.4685 4.6661148964231802E-01
3L_913804_SNP G A 0.4404 85 108 0.4393 4.2219573940349264E-01
3L_913805_SNP A T 0.203 40 157 0.2137 5.8204423776693971E-02
3L_913806_SNP G A 0.449 88 108 0.4497 4.3097779752686671E-01
3L_913914_SNP G C 0.2323 46 152 0.6796 8.4974881877065522E-01
3L_913943_SNP T C 0.2475 49 149 0.2224 2.5991029806626420E-01
3L_913967_SNP A T 0.4301 83 110 0.445 7.1392024750786809E-01
3L_913979_SNP A G 0.3866 75 119 0.3415 4.5374336772229540E-01
3L_914102_SNP A G 0.2486 46 139 0.3921 2.9012514311246218E-01
3L_914195_SNP G T 0.3947 75 115 0.8516 6.4567051384202712E-01
3L_914205_SNP G C 0.09231 18 177 0.5141 9.1320773549727874E-01
3L_914242_SNP G A 0.1117 22 175 0.8341 8.0705752332283653E-01
3L_914250_SNP A G 0.09694 19 177 0.88 6.8530969517101825E-01
3L_914273_SNP T A 0.3622 71 125 0.9826 8.5394473816874628E-01
3L_914275_SNP A G 0.06599 13 184 0.7753 7.6953929117596942E-01
3L_914281_SNP T G 0.4684 89 101 0.6646 7.6424597464215083E-01
3L_914355_SNP C T 0.1436 28 167 0.4951 4.0126814924802723E-01
3L_914407_SNP T C 0.148 29 167 0.4763 8.0243014388858436E-01
3L_914409_SNP A G 0.148 29 167 0.4824 7.9344159098687284E-01
3L_914434_SNP A G 0.06122 12 184 0.645 8.9628035805733985E-01
3L_914448_SNP T G 0.1316 25 165 0.4914 3.7012607400609931E-01
3L_914449_SNP T G 0.445 85 106 0.6191 7.0024113994870052E-01
3L_914566_SNP G A 0.05641 11 184 0.6295 9.2745775704255839E-01
3L_914661_SNP T A 0.151 29 163 0.3945 6.7923705130444123E-01
3L_914687_SNP T C 0.1675 33 164 0.4042 7.5028792169109393E-01
3L_914760_SNP T A 0.2513 50 149 0.6425 7.5125220308954288E-01
3L_915009_INS TTGGTTTGTGT T 0.422 73 100 0.8462 9.3740718294985115E-01
3L_915242_DEL T TCTTCCCCGTT 0.06701 13 181 0.0001561 4.7739635353318520E-04
3L_915254_SNP C T 0.101 20 178 0.8202 8.6739435540461751E-01
3L_915516_SNP T C 0.07653 15 181 0.04026 9.9015278921189442E-02
3L_915538_SNP A C 0.1735 34 162 0.2463 1.6083494898465200E-01
3L_915550_SNP A G 0.05051 10 188 0.4619 5.8829685384894281E-01
3L_915586_SNP G C 0.3299 64 130 0.3166 5.1120077802813635E-01
3L_915789_SNP A T 0.07071 14 184 0.1802 4.0870087806414646E-01
3L_915871_SNP G C 0.2577 50 144 0.5149 6.5987950343303292E-01
3L_915872_SNP A C 0.05102 10 186 0.03478 5.5707527823917379E-02
3L_915882_SNP A T 0.06566 13 185 0.03146 4.3779036935725997E-02
3L_915883_SNP T C 0.08081 16 182 0.1054 1.6360611178215212E-01
3L_915938_SNP A T 0.2857 56 140 0.47 4.5265002293313517E-01
3L_915948_SNP A T 0.1134 22 172 0.4742 5.3394275232731658E-01
3L_915967_SNP T A 0.3886 75 118 0.143 1.0733637769707882E-01
3L_915996_SNP C A 0.1746 33 156 0.6929 5.1562811810484521E-01
3L_915999_SNP T G 0.2332 45 148 0.4767 5.4297925188713037E-01
3L_916025_SNP T C 0.3211 61 129 0.1438 1.9049990156186092E-01
3L_916053_SNP C T 0.4271 82 110 0.6576 5.9785176108431237E-01
3L_916061_SNP C T 0.492 92 95 0.8699 9.3054114305258251E-01
3L_916107_SNP T A 0.4868 92 97 0.495 4.3140515138147539E-01
3L_916177_SNP T C 0.2513 49 146 0.493 6.6742876080999014E-01
3L_916178_SNP G A 0.2526 49 145 0.4387 4.5788160016810009E-01
3L_916266_DEL A AGGACCATCA 0.2296 45 151 0.9814 9.3212808023159022E-01
3L_916279_SNP C T 0.0603 12 187 0.008135 1.4702029376243238E-02
3L_916309_SNP T C 0.05076 10 187 0.004798 7.1847786397937208E-03
3L_916334_SNP T G 0.1173 23 173 0.7274 4.7902880334846309E-01
3L_916359_INS TC T 0.06218 12 181 0.6884 8.3043261557147052E-01
3L_916360_SNP T C 0.05102 10 186 0.01375 2.2619226494255826E-02
3L_916407_SNP G T 0.4368 83 107 0.9161 9.1345482752129648E-01
3L_916408_SNP T G 0.4188 80 111 0.9196 6.8086057190502935E-01
3L_916455_DEL G GGTTTTCCGAAGCAT 0.05155 10 184 0.5543 6.5078029504355239E-01
3L_916505_SNP T C 0.1523 30 167 0.7891 7.3823493113480332E-01
3L_916506_SNP G A 0.4921 94 97 0.6098 5.4130138346674828E-01
3L_916521_SNP T C 0.4263 81 109 0.8709 8.3406704504563334E-01
3L_916618_SNP G C 0.06533 13 186 0.009748 1.5089289163432159E-02
3L_916649_SNP G C 0.08629 17 180 0.7641 7.7937876232302228E-01
3L_916655_SNP T C 0.05584 11 186 0.03316 4.7771653999649395E-02
3L_916680_INS TCAGT T 0.05729 11 181 0.9828 8.5064186243073248E-01
3L_916740_SNP A G 0.4583 88 104 0.4547 3.9954198920660999E-01
3L_916810_SNP G T 0.201 39 155 0.1791 3.2982558808911788E-01
3L_916824_SNP T A 0.06736 13 180 0.1786 1.1556993770853818E-01
3L_916857_SNP A G 0.2564 50 145 0.9783 9.3888476314695590E-01
3L_916990_SNP G T 0.1414 28 170 0.7202 8.9620498707112772E-01
3L_917072_SNP T G 0.09744 19 176 0.7911 9.8178502543159207E-01
3L_917160_SNP T C 0.2538 50 147 0.6299 7.2728929941341569E-01
3L_917268_SNP G C 0.06122 12 184 0.8044 8.6697419166537226E-01
3L_917285_SNP C T 0.07107 14 183 0.4566 8.3038110705541879E-01
3L_917287_SNP T C 0.07107 14 183 0.4566 8.3038110705541879E-01
3L_917336_SNP G A 0.3487 68 127 0.6362 7.6122366226155824E-01
3L_917345_INS TTA T 0.06633 13 183 0.5788 9.8452004458119780E-01
3L_917362_DEL A AACTTATTCACCCA 0.1414 28 170 0.4952 5.3122463491457295E-01
3L_917414_SNP T C 0.1414 28 170 0.4952 5.3122463491457295E-01
3L_917421_INS TTGGGT T 0.2775 53 138 0.3975 4.2392524523341135E-01
3L_917453_SNP T C 0.232 45 149 0.5122 3.4259453748979207E-01
3L_917469_SNP G T 0.2073 40 153 0.4199 2.8447283564387982E-01
3L_917476_SNP A G 0.1066 21 176 0.8427 7.7566615810530959E-01
3L_917491_SNP T C 0.2176 42 151 0.4254 2.7306583764089598E-01
3L_917508_SNP T G 0.06667 13 182 0.7298 9.0891474335687150E-01
3L_917514_SNP C T 0.3138 59 129 0.538 2.2306053939616510E-01
3L_917525_SNP T A 0.09896 19 173 0.1212 1.2706881807112447E-01
3L_917571_SNP T A 0.4211 80 110 0.2836 2.8953821056141871E-01
3L_917576_DEL A ATCTG 0.05076 10 187 0.9357 7.6325198147987039E-01
3L_917591_SNP A G 0.1173 23 173 0.001598 1.9245128446974543E-03
3L_917599_SNP G C 0.07692 15 180 0.6961 7.6785405022102238E-01
3L_917659_SNP A G 0.06599 13 184 0.02372 5.6313816842678110E-02
3L_917704_INS CA C 0.3771 66 109 0.8535 9.4552817735483385E-01
3L_917752_SNP T C 0.4249 82 111 0.7486 6.7154554693702484E-01
3L_917789_SNP T C 0.115 23 177 0.2195 2.1239195531966359E-01
3L_917926_SNP A G 0.07653 15 181 0.06431 9.4353731560548604E-02
3L_917965_SNP A G 0.06154 12 183 0.0449 6.9635597262464974E-02
3L_918075_SNP T C 0.2423 47 147 0.6368 6.8675900360258191E-01
3L_918092_SNP A T 0.05319 10 178 0.5432 9.6378930303115973E-01
3L_918125_SNP A T 0.1458 28 164 0.3105 3.5305119516937888E-01
3L_918128_SNP T C 0.1675 33 164 0.8543 8.6183069342678142E-01
3L_918249_SNP G A 0.1895 36 154 0.7167 4.6916163224448282E-01
3L_918421_SNP A C 0.3575 69 124 0.8939 6.4387769797441563E-01
3L_918422_SNP A C 0.3538 69 126 0.8701 6.2854999809619971E-01
3L_918468_SNP G A 0.08586 17 181 0.4857 4.3557131592850562E-01
3L_918485_SNP T C 0.1309 25 166 0.4559 5.9680271056859502E-01
3L_918492_SNP T C 0.4375 84 108 0.4016 2.9761565985131666E-01
3L_918514_SNP T A 0.09278 18 176 0.3618 3.1882897707836255E-01
3L_918527_SNP A G 0.3763 73 121 0.2737 3.7439877595404147E-01
3L_918544_SNP A T 0.1649 32 162 0.4439 2.8392148622691316E-01
3L_918545_SNP C G 0.1385 27 168 0.3252 2.0554728687488011E-01
3L_918552_SNP T A 0.1701 33 161 0.5467 3.9383469039163055E-01
3L_918597_SNP C T 0.2475 49 149 0.6679 8.0013283726768303E-01
3L_918604_SNP C T 0.3246 62 129 0.3159 5.6724632886544968E-01
3L_918707_INS ACCAA A 0.4066 74 108 0.1385 1.4180617276769814E-01
3L_918708_SNP C G 0.3424 63 121 0.9053 7.9011698850813405E-01
3L_918722_SNP T A 0.06122 12 184 0.6341 9.2427471230261271E-01
3L_918753_SNP T C 0.148 29 167 0.4628 3.8589981317166133E-01
3L_918755_SNP G A 0.1472 29 168 0.4589 3.8134598542149434E-01
3L_918760_SNP A G 0.1168 23 174 0.1898 1.5614552164185358E-01
3L_918834_SNP A G 0.05641 11 184 0.5552 6.7356239228952219E-01
3L_918845_SNP A C 0.198 39 158 0.169 1.8563451747419057E-01
3L_918867_DEL G GCATAT 0.3613 69 122 0.3511 3.0948366965270979E-01
3L_918966_SNP T G 0.0603 12 187 0.2601 1.2488559825169399E-01
3L_918997_SNP T C 0.07614 15 182 0.01303 1.4962120364373098E-02
3L_919022_INS TATGTGT T 0.06011 11 172 0.62 7.8063928360642598E-01
3L_919049_SNP T C 0.1414 28 170 0.07107 5.0240919833020529E-02
3L_919126_SNP A G 0.1276 25 171 0.1068 5.6094539243071465E-02
3L_919203_SNP A C 0.05076 10 187 0.6379 8.9668505677289045E-01
3L_919206_SNP A G 0.102 20 176 0.04749 5.9333037272586694E-02
3L_919222_SNP T C 0.2261 45 154 0.8751 5.8102376261375255E-01
3L_919223_SNP T A 0.2183 43 154 0.7338 4.8501850087038034E-01
3L_919237_SNP T C 0.1888 37 159 0.6792 9.4456929157685443E-01
3L_919239_SNP A C 0.148 29 167 0.6273 3.8917211519402073E-01
3L_919251_SNP A G 0.2051 40 155 0.7044 9.0772992465933389E-01
3L_919269_SNP G A 0.4772 94 103 0.9996 8.4813343041264599E-01
3L_919279_SNP T C 0.2261 45 154 0.854 6.0792559139632596E-01
3L_919299_SNP G A 0.07614 15 182 0.02625 4.2056636263319493E-02
3L_919301_SNP A C 0.2234 44 153 0.7862 5.5242191491076753E-01
3L_919324_SNP T C 0.4124 80 114 0.06624 6.0016224499968338E-02
3L_919325_SNP G T 0.1726 34 163 0.4115 1.8106797209683134E-01
3L_919337_SNP A C 0.398 78 118 0.06677 6.8992307283568977E-02
3L_919347_SNP A G 0.4031 79 117 0.07781 7.3221487484476544E-02
3L_919382_SNP G T 0.0733 14 177 0.2059 1.4460760829965569E-01
3L_919439_SNP G T 0.4456 86 107 0.07155 5.8949251362182195E-02
3L_919440_SNP A G 0.07 14 186 0.4465 3.7090195555117855E-01
3L_919478_SNP T G 0.09694 19 177 0.3537 2.5516583024440309E-01
3L_919538_SNP T C 0.2843 56 141 0.771 9.9650153370685912E-01
3L_919591_DEL C CGT 0.06533 13 186 0.3696 4.1080862979528820E-01
3L_919603_SNP A G 0.05612 11 185 0.3647 3.8566238553895327E-01
3L_919638_SNP A C 0.1837 36 160 0.2722 4.3954126541617633E-01
3L_919722_SNP C T 0.09548 19 180 0.3951 2.2364188581211053E-01
3L_919772_DEL G GTG 0.3132 57 125 0.8744 6.9863195242937137E-01
3L_919804_DEL A AAAAAA 0.4431 74 93 0.4626 7.8023858681936697E-01
3L_919855_SNP T C 0.2245 44 152 0.6917 6.6999675635783595E-01
3L_919870_SNP A C 0.1429 28 168 0.511 4.0514529242159081E-01
3L_919894_SNP A G 0.2727 54 144 0.9359 9.9436271430078427E-01
3L_919902_SNP T G 0.0804 16 183 0.03391 5.3188878883939646E-02
3L_920003_SNP C G 0.232 45 149 0.3157 3.0351079849243900E-01
3L_920027_SNP A T 0.1865 36 157 0.1845 2.0882662646871142E-01
3L_920083_SNP G A 0.1067 19 159 0.1562 1.7741117984976584E-01
3L_920192_SNP C T 0.3827 75 121 0.4846 4.1631957281122811E-01
3L_920296_SNP A G 0.0829 16 177 0.4321 2.6868134749040240E-01
3L_920353_SNP A G 0.1357 27 172 0.256 1.7946090943200355E-01
3L_920431_SNP T C 0.09548 19 180 0.02479 4.0623993535447933E-02
3L_920453_SNP T G 0.2462 49 150 0.4204 4.5242909595446057E-01
3L_920488_SNP A G 0.3814 74 120 0.4383 4.9541269739703786E-01
3L_920490_SNP C G 0.1186 23 171 0.271 1.8806107878647715E-01
3L_920504_SNP G A 0.3057 59 134 0.8795 8.8412988410437299E-01
3L_920514_SNP C T 0.3061 60 136 0.8618 8.7752181731937151E-01
3L_920537_SNP G T 0.1735 34 162 0.3251 3.1765603512255614E-01
3L_920545_SNP T C 0.09548 19 180 0.112 1.3413786314878851E-01
3L_920596_SNP G C 0.2449 48 148 0.2349 3.4407156644745474E-01
3L_920622_SNP G A 0.1692 33 162 0.3584 4.4311614233714480E-01
3L_920625_SNP C T 0.1684 33 163 0.3436 4.1806596379384731E-01
3L_920644_SNP G A 0.4323 83 109 0.4637 6.7585278297109586E-01
3L_920650_SNP T C 0.4485 87 107 0.448 6.3134608397655689E-01
3L_920716_SNP A C 0.2296 45 151 0.6941 6.1494684229240204E-01
3L_920721_SNP A C 0.2296 45 151 0.8161 7.6820704430336406E-01
3L_920725_SNP C T 0.2784 54 140 0.9469 9.6344374011959211E-01
3L_920727_SNP A G 0.2284 45 152 0.6878 6.0856087561969807E-01
3L_920777_SNP G T 0.4439 87 109 0.4462 6.8254186522610061E-01
3L_920782_SNP T C 0.2857 56 140 0.2952 2.8269871097584864E-01
3L_920783_INS G GG 0.3111 56 124 0.3747 4.7434556945115858E-01
3L_920787_INS T TCGCTGTTTTTCTCTGCCACCATCTCGAAT 0.2804 53 136 0.3862 3.7015080699385183E-01
3L_920800_SNP C T 0.1269 25 172 0.3842 7.0003416757854964E-01
3L_920807_SNP A G 0.1224 24 172 0.2955 5.7474126854485896E-01
3L_920819_SNP A G 0.07179 14 181 0.009042 1.7386782604526634E-02
3L_920824_SNP A G 0.09645 19 178 0.2404 1.7620348562832433E-01
3L_920933_SNP A G 0.06533 13 186 0.6518 6.9778778205314751E-01
3L_920937_SNP C G 0.1156 23 176 0.4513 5.7527298036217078E-01
3L_920967_SNP A G 0.06566 13 185 0.67 7.1447585267652980E-01
3L_921046_SNP C T 0.1106 22 177 0.4298 4.7327920149746117E-01
3L_921154_SNP C G 0.09548 19 180 0.8105 8.4810331571402764E-01
3L_921155_SNP T A 0.3557 69 125 0.8352 9.8330734828417610E-01
3L_921195_SNP T G 0.4425 77 97 0.2628 1.6954137667532565E-01
3L_921199_SNP G A 0.2525 50 148 0.2665 1.7128916408059192E-01
3L_921256_SNP G A 0.1684 33 163 0.6762 5.4408737943871643E-01
3L_921388_SNP A G 0.4032 75 111 0.6557 4.2584884465338269E-01
3L_921567_SNP T G 0.2368 45 145 0.3012 2.5490714420453897E-01
3L_921583_SNP A T 0.3316 65 131 0.2537 3.2455809575368755E-01
3L_921586_SNP C G 0.3265 64 132 0.1706 1.0018463703317204E-01
3L_921590_SNP C G 0.08122 16 181 0.2905 3.1970150998644564E-01
3L_921594_SNP A T 0.07692 15 180 0.3364 3.6530898997870109E-01
3L_921633_SNP G A 0.2755 54 142 0.4659 4.2843212394009145E-01
3L_921652_SNP T C 0.101 20 178 0.2952 1.9510787403486818E-01
3L_921654_SNP T G 0.09694 19 177 0.3411 2.7334420257444425E-01
3L_921723_SNP T C 0.1192 23 170 0.9932 8.4528379536594778E-01
3L_921902_SNP C T 0.4599 86 101 0.4266 3.8881518033626350E-01
3L_921915_SNP A C 0.05051 10 188 0.3019 3.3776516613875140E-01
3L_921977_SNP G T 0.2769 54 141 0.4701 5.7737029996523526E-01
3L_922086_SNP A G 0.134 26 168 0.1734 1.0490454969755247E-01
3L_922088_SNP G A 0.08718 17 178 0.503 7.6617987734571380E-01
3L_922214_SNP G C 0.306 56 127 0.9585 8.8059956072062173E-01
3L_922259_SNP G A 0.2378 44 141 0.9765 8.8721034516662300E-01
3L_922277_DEL C CTGAAC 0.2102 37 139 0.3107 3.4558306964426821E-01
3L_922578_SNP C A 0.3731 72 121 0.6208 8.0197916754302778E-01
3L_922594_SNP C G 0.07179 14 181 0.03448 3.4387836169076987E-02
3L_922601_SNP T C 0.224 43 149 0.2067 1.2988648328984365E-01
3L_922632_SNP T G 0.3542 68 124 0.4371 2.1610884779408934E-01
3L_922634_SNP C G 0.2386 47 150 0.4999 3.9939373424006852E-01
3L_922677_SNP G A 0.4975 98 99 0.323 3.2961278810597794E-01
3L_922730_SNP G T 0.2251 43 148 0.4428 3.8814634444024210E-01
3L_922747_SNP C G 0.2423 47 147 0.6069 9.8554591095066912E-01
3L_922750_SNP T C 0.2383 46 147 0.7882 8.0820476112524919E-01
3L_922752_SNP A T 0.2383 46 147 0.5654 9.1034045052085399E-01
3L_922778_DEL T TGTGAATAATATAAT 0.2371 46 148 0.5978 9.7117884082451722E-01
3L_922799_SNP G T 0.2408 46 145 0.5924 9.4486662940678778E-01
3L_922839_SNP G C 0.2462 48 147 0.4948 4.1947125971230625E-01
3L_922883_SNP C T 0.4301 83 110 0.8191 7.0482418680689340E-01
3L_922975_SNP C T 0.254 48 141 0.9005 7.4886012549400549E-01
3L_922998_SNP T C 0.3422 64 123 0.6398 5.5918186916993085E-01
3L_923048_SNP G T 0.2947 56 134 0.9144 9.5530976745290408E-01
3L_923164_DEL C CC 0.07368 14 176 0.09412 8.5553530943525802E-02
3L_923228_DEL A AACACGA 0.06897 12 162 0.04816 3.1745523127936201E-02
3L_923236_SNP G C 0.06 12 188 0.02824 2.3830383030645021E-02
3L_923241_SNP T C 0.1015 20 177 0.2186 1.8848774624705300E-01
3L_923284_SNP A C 0.09184 18 178 0.2402 2.3127268533676715E-01
3L_923363_SNP T C 0.2421 46 144 0.5694 8.1387307999322234E-01
3L_923396_SNP A T 0.3005 58 135 0.8101 8.7937060388641675E-01
3L_923411_SNP A C 0.05155 10 184 0.4294 4.5097122288834623E-01
3L_923412_SNP G A 0.05236 10 181 0.8161 7.6485840083633061E-01
3L_923413_SNP C G 0.05699 11 182 0.3731 3.3861484538292652E-01
3L_923436_SNP T C 0.1658 32 161 0.7241 6.2134746606753055E-01
3L_923555_SNP A G 0.0603 12 187 0.3515 3.8514235845608047E-01
3L_923721_SNP G A 0.1566 31 167 0.1768 1.9779260255348918E-01
3L_923864_INS CT C 0.151 29 163 0.5721 7.0229460459629678E-01
3L_923867_INS C CC 0.4088 74 107 0.1613 1.1004349416319559E-01
3L_923898_SNP T C 0.1327 26 170 0.2058 5.2986365757110954E-01
3L_923929_SNP T C 0.06186 12 182 0.06794 4.7697403936415986E-02
3L_923943_INS GG G 0.3883 73 115 0.9865 8.9747064622077044E-01
3L_923964_SNP A G 0.1804 35 159 0.1704 9.3108157600396924E-02
3L_924085_SNP C A 0.4162 82 115 0.5744 4.5308554225426856E-01
3L_924090_DEL T TT 0.08421 16 174 0.8963 9.2231486384893868E-01
3L_924093_SNP A G 0.07107 14 183 0.7602 8.5497166416128356E-01
3L_924133_INS GGAG G 0.1176 22 165 0.48 3.9096646253100631E-01
3L_924144_SNP C T 0.3756 74 123 0.03676 4.2938279083290447E-02
3L_924231_SNP G A 0.3846 75 120 0.04815 1.1898516533473313E-01
3L_924232_SNP T C 0.3866 75 119 0.05521 1.3129020885593845E-01
3L_924245_SNP A C 0.3814 74 120 0.04997 1.2087019291906431E-01
3L_924250_SNP G C 0.3827 75 121 0.03455 4.0061539710814061E-02
3L_924286_SNP A G 0.3179 62 133 0.2249 3.3120003822981037E-01
3L_924500_SNP C A 0.159 31 164 0.1946 1.0774991948496782E-01
3L_924674_SNP C T 0.05641 11 184 0.2549 3.8773512815950550E-01
3L_924696_SNP G A 0.3125 60 132 0.4826 4.1433446649214689E-01
3L_924890_SNP A G 0.05263 10 180 0.7591 7.2868705027473557E-01
3L_924942_SNP A G 0.1015 20 177 0.4836 3.7816911089843019E-01
3L_924945_SNP A G 0.3333 64 128 0.2655 1.8735800988284490E-01
3L_924963_SNP G T 0.08718 17 178 0.4221 3.1960644551165018E-01
3L_925147_SNP A T 0.1658 32 161 0.9888 9.3529904260943897E-01
3L_925191_SNP T G 0.07538 15 184 0.1839 1.4646107675083031E-01
3L_932619_SNP A C 0.07576 15 183 0.188 1.4788580942538143E-01
3L_932627_SNP G A 0.07538 15 184 0.1849 1.4610014498223622E-01
3L_932646_SNP T G 0.08122 16 181 0.329 2.4674712593171211E-01
3L_932659_SNP A G 0.07614 15 182 0.1908 1.5110318476247209E-01
3L_932666_SNP A G 0.06186 12 182 0.1935 2.8601044697284705E-01
3L_932710_SNP T C 0.356 68 123 0.5975 6.6194240328911114E-01
3L_932904_SNP T C 0.08556 16 171 0.721 3.4994857499143128E-01
3L_932946_SNP T C 0.06283 12 179 0.2568 5.2248294390785166E-01
3L_932948_SNP C G 0.09184 18 178 0.4163 7.0938088113869635E-01
3L_933001_SNP A C 0.06218 12 181 0.1975 2.3991414017211710E-01
3L_933078_SNP G A 0.199 38 153 0.09509 6.2689047986997801E-02
3L_933079_SNP G C 0.07653 15 181 0.7458 6.6963552085413780E-01
3L_933080_SNP C T 0.07143 14 182 0.7827 8.9060704941314539E-01
3L_933083_INS GAAGCGG C 0.07143 14 182 0.7377 8.8419834943297448E-01
3L_933086_SNP C A 0.07179 14 181 0.8154 7.4332433632949657E-01
3L_933199_SNP T G 0.1106 22 177 0.004482 1.6803276393694679E-03
3L_933214_SNP G C 0.1282 25 170 0.02542 1.2080573821802793E-02
3L_933226_SNP A G 0.06599 13 184 0.001014 8.5925223599395085E-04
3L_933227_SNP G A 0.1229 22 157 0.3504 9.1356925243291986E-01
3L_933231_SNP A G 0.1897 37 158 0.1878 4.3153398277800903E-02
3L_933249_SNP G A 0.08586 17 181 0.004733 2.6647006563695233E-03
3L_933250_SNP G C 0.1077 21 174 0.2996 9.3456020493836778E-01
3L_933252_SNP C A 0.1554 30 163 0.8913 4.1769243315284876E-01
3L_933260_SNP T C 0.09694 19 177 0.4489 8.2578223191161226E-01
3L_933266_SNP C T 0.2 39 156 0.3274 1.3927162793158276E-01
3L_933352_SNP T C 0.05612 11 185 0.1824 1.3312068173747249E-01
3L_933378_SNP A T 0.1414 27 164 0.5832 8.2133463983390709E-01
3L_933446_SNP T A 0.07035 14 185 0.0006595 6.6139351305305959E-04
3L_933466_SNP T C 0.114 22 171 0.6816 3.4103331633124978E-01
3L_933486_SNP T C 0.07653 15 181 0.286 7.8327570338742547E-01
3L_933787_SNP C G 0.06154 12 183 0.3273 8.1782596940581886E-01
3L_933825_SNP C G 0.1804 35 159 0.7756 5.4968476312019710E-01
3L_933870_SNP C A 0.06061 12 186 0.2233 2.1447896861913596E-01
3L_933884_SNP C A 0.2199 42 149 0.831 5.7317996167685359E-01
3L_933913_SNP T A 0.1871 32 139 0.4873 5.9002553981409522E-01
3L_933929_SNP A C 0.09091 16 160 0.898 9.2280524707568068E-01
3L_934094_SNP G A 0.2462 48 147 0.9851 9.6768302865789091E-01
3L_934108_SNP A C 0.06566 13 185 0.1275 1.3495198237175576E-01
3L_934131_SNP T C 0.2332 45 148 0.7878 7.0968399539416138E-01
3L_934137_SNP A C 0.05584 11 186 0.9836 9.7557021581086067E-01
3L_934237_SNP A C 0.0804 16 183 0.0539 6.0081783283637634E-02
3L_934349_SNP C T 0.2513 49 146 0.6699 4.5292236545176678E-01
3L_934354_SNP A T 0.2526 49 145 0.6479 4.4120272378802938E-01
3L_934370_SNP G A 0.1031 20 174 0.07172 9.1371836681135354E-02
3L_934570_SNP T A 0.05051 10 188 0.3231 3.0085487317612769E-01
3L_934773_SNP A G 0.1186 23 171 0.3876 8.0313754054111075E-01
3L_934989_SNP A G 0.1885 36 155 0.3065 2.2592234017984625E-01
3L_935062_SNP C T 0.1546 30 164 0.25 1.7767139244444863E-01
3L_935136_SNP C A 0.06633 13 183 0.6069 3.3137291302723437E-01
3L_935192_SNP G T 0.2809 50 128 0.4292 2.8235207774743942E-01
3L_935208_SNP G A 0.06667 13 182 0.7078 7.6485608822900475E-01
3L_935292_SNP T A 0.06186 12 182 0.3188 7.7239981425571846E-01
3L_935319_SNP A G 0.2969 57 135 0.8305 6.8387061451925757E-01
3L_935349_SNP G A 0.05612 11 185 0.06264 6.3225685092761108E-02
3L_935355_SNP G T 0.06316 12 178 0.1545 4.4989992160256442E-01
3L_935366_SNP G A 0.05789 11 179 0.2573 6.9240034503861414E-01
3L_935384_SNP A G 0.1282 25 170 0.3907 3.8013949603702180E-01
3L_935392_SNP T C 0.2383 46 147 0.2018 2.4789796479465709E-01
3L_935413_SNP G A 0.06701 13 181 0.2231 5.8743345886769593E-01
3L_935424_SNP T A 0.0567 11 183 0.3726 8.6209681125852267E-01
3L_935441_SNP C A 0.1503 29 164 0.9246 9.7411311335578099E-01
3L_935529_SNP A T 0.2703 50 135 0.007665 6.4166868909019499E-03
3L_935539_SNP T G 0.1038 19 164 0.3853 4.4232098477016291E-01
3L_935543_INS AA A 0.08602 16 170 0.4092 4.9542981730796243E-01
3L_935693_SNP T C 0.05584 11 186 0.3242 3.9150902255622533E-01
3L_935744_SNP G T 0.2263 43 147 0.4641 2.0698446928718117E-01
3L_935759_SNP T C 0.09137 18 179 0.2312 1.5199246064422256E-01
3L_935763_SNP A G 0.1176 22 165 0.6906 3.1529827320512871E-01
3L_935792_SNP A C 0.05128 10 185 0.3318 8.0604284387327751E-01
3L_935914_SNP T C 0.05051 10 188 0.4234 7.5342131772475740E-01
3L_935931_SNP A G 0.06633 13 183 0.2621 6.4144355907442718E-01
3L_935967_SNP G T 0.1582 31 165 0.03968 3.6328131685135878E-02
3L_935995_SNP G A 0.1859 37 162 0.03316 6.5057122586393040E-02
3L_936056_SNP T A 0.07143 14 182 0.2447 5.8847135310282495E-01
3L_936059_SNP C A 0.07143 14 182 0.2447 5.8847135310282495E-01
3L_936084_SNP T A 0.2172 43 155 0.8015 5.3558752703460022E-01
3L_936088_SNP T G 0.1106 22 177 0.01056 8.6588295718890186E-03
3L_936095_SNP A C 0.1061 21 177 0.007446 6.7218101104372652E-03
3L_936112_SNP T A 0.2103 41 154 0.197 2.5239616648763052E-01
3L_936115_SNP G A 0.1937 37 154 0.1273 1.8986869726939060E-01
3L_936173_SNP T G 0.09744 19 176 0.152 1.5097918077554617E-01
3L_936200_SNP C A 0.1959 38 156 0.1515 2.0609434558135942E-01
3L_936222_SNP G C 0.1061 21 177 0.01265 1.1630452857515218E-02
3L_936234_SNP G C 0.1929 38 159 0.8625 9.0437518788498561E-01
3L_936241_SNP C A 0.1276 25 171 0.08985 8.8505086288067414E-02
3L_936264_SNP C A 0.2194 43 153 0.01688 2.9250424930193055E-02
3L_936307_SNP G T 0.1885 36 155 0.9018 9.2800722993987461E-01
3L_936452_SNP G T 0.1005 20 179 0.005678 4.9833819780113805E-03
3L_936453_SNP G T 0.09645 19 178 0.003831 2.8875962975273375E-03
3L_936495_SNP A C 0.1615 31 161 0.09535 6.4342283966308284E-02
3L_936503_DEL A AC 0.1421 27 163 0.1232 1.0259789796432328E-01
3L_936532_SNP A G 0.08718 17 178 0.1761 8.7362625316055098E-02
3L_936569_INS T TCT 0.4571 80 95 0.04879 2.0402581464366788E-02
3L_936632_SNP A T 0.3161 61 132 0.15 1.0783639302781534E-01
3L_936635_INS GCATCCG G 0.103 17 148 0.9415 7.7999472252994662E-01
3L_936637_SNP T G 0.2448 47 145 0.9371 9.9205720235496853E-01
3L_936916_SNP T C 0.1173 23 173 0.04721 4.3452753842071819E-02
3L_937061_SNP C A 0.3763 73 121 0.07094 1.0537276155545017E-01
3L_937125_SNP C A 0.3679 71 122 0.02104 2.3394871911087554E-02
3L_937154_SNP A G 0.2581 48 138 0.2257 5.1733213182701943E-01
3L_937176_SNP G C 0.3161 61 132 0.4164 6.3582516845006976E-01
3L_937216_SNP T C 0.07614 15 182 0.2027 9.0577841194372177E-02
3L_937218_SNP A C 0.07107 14 183 0.216 9.9213247530140269E-02
3L_937224_SNP G A 0.07143 14 182 0.128 5.6017874047077143E-02
3L_937234_SNP T C 0.3918 76 118 0.1525 3.3091771031278183E-01
3L_937249_SNP T C 0.1269 25 172 0.5642 4.2498645580495398E-01
3L_937251_SNP T C 0.3265 64 132 0.3347 6.6722697797463137E-01
3L_937270_SNP C T 0.3214 63 133 0.3649 7.1832263443356403E-01
3L_937304_DEL A AATATATGTC 0.06806 13 178 0.2252 1.0022212643751260E-01
3L_937328_SNP A C 0.3128 61 134 0.1984 2.4359230780726104E-01
3L_937348_SNP C A 0.07107 14 183 0.2477 1.1519233170953347E-01
3L_937386_SNP T C 0.3161 61 132 0.2328 3.2818339140985198E-01
3L_937406_DEL G TACTTCTGT 0.105 21 179 0.4232 3.3396788367832164E-01
3L_937416_SNP A C 0.105 21 179 0.4232 3.3396788367832164E-01
3L_937475_SNP C G 0.198 39 158 0.2978 1.4345596995375354E-01
3L_937485_SNP T C 0.5 96 96 0.02663 3.7797104824591261E-02
3L_937497_SNP T C 0.2723 52 139 0.1067 1.7826394524101163E-01
3L_937509_SNP T C 0.06122 12 184 0.1667 7.7966223119579403E-02
3L_937584_SNP C T 0.2589 51 146 0.3311 5.0501522922890141E-01
3L_937601_SNP A C 0.05181 10 183 0.2536 4.5782796772244305E-01
3L_937602_SNP A C 0.2606 49 139 0.6518 9.7327769992070301E-01
3L_937606_SNP T C 0.1623 31 160 0.2325 1.8236958994056973E-01
3L_937618_SNP C T 0.3897 76 119 0.3969 4.1587525748451004E-01
3L_937879_SNP G A 0.1117 22 175 0.2505 2.2597246951783234E-01
3L_937880_SNP A G 0.1066 21 176 0.2385 2.1414484731508476E-01
3L_937894_SNP A G 0.4381 85 109 0.339 3.7886462676831278E-01
3L_937913_SNP C G 0.1554 30 163 0.05716 6.2743186269224191E-02
3L_937914_SNP G C 0.3586 71 127 0.8763 9.2787956972484265E-01
3L_937957_SNP T C 0.171 33 160 0.1349 9.1357479699097799E-02
3L_937959_INS CGCC C 0.1795 35 160 0.1519 1.1310400349307237E-01
3L_937993_SNP A G 0.1837 36 160 0.1112 6.0358593254813367E-02
3L_938008_DEL C CTGGTGA 0.1579 30 160 0.1125 9.3694784611109805E-02
3L_938018_SNP C A 0.07653 15 181 0.5148 2.8177816789568955E-01
3L_938206_SNP T A 0.4917 89 92 0.157 1.1243247250612076E-01
3L_938210_SNP A G 0.05263 10 180 0.2383 2.6001405799417299E-01
3L_938222_SNP G T 0.4972 89 90 0.4638 4.0256790644709095E-01
3L_938259_SNP G C 0.3949 77 118 0.6458 7.3065548688574267E-01
3L_938314_SNP G T 0.3096 61 136 0.7987 8.9538492973721984E-01
3L_938400_SNP C A 0.2887 56 138 0.5903 4.9653144142931205E-01
3L_938410_SNP C T 0.352 69 127 0.5825 4.6701170637627254E-01
3L_938513_SNP T C 0.2831 47 119 0.1453 6.5906087480322006E-02
3L_938650_SNP A T 0.06091 12 185 0.9792 9.7689029260517424E-01
3L_938657_INS ATA A 0.2789 53 137 0.3075 1.9467985109041630E-01
3L_938763_SNP A C 0.07216 14 180 0.5246 3.0978419681246372E-01
3L_938794_SNP G A 0.4241 81 110 0.4947 6.8186116081979387E-01
3L_938815_SNP G T 0.4194 78 108 0.5097 6.9855148627461994E-01
3L_938816_SNP C T 0.4041 78 115 0.5018 6.4642094276812156E-01
3L_939183_SNP T A 0.3375 54 106 0.3625 4.6955002080163688E-01
3L_939189_SNP G A 0.3455 57 108 0.4689 4.4306597443942719E-01
3L_939353_SNP A G 0.3253 54 112 0.2048 1.3401812155867043E-01
3L_939423_SNP C G 0.4615 90 105 0.5051 4.1784942671309977E-01
3L_939543_SNP T C 0.1244 24 169 0.4726 2.8704595443954972E-01
3L_939544_SNP C T 0.221 40 141 0.1536 6.9409167581401615E-02
3L_939575_SNP C A 0.2671 43 118 0.3583 2.6372546017568144E-01
3L_939592_SNP A C 0.3613 69 122 0.2895 1.4258324870660799E-01
3L_941001_SNP A T 0.2843 56 141 0.6152 9.0119287722105623E-01
3L_941003_SNP G T 0.2806 55 141 0.5093 7.7915895015997649E-01
3L_941005_SNP C G 0.1134 22 172 0.5908 9.6241249849136168E-01
3L_941009_SNP C T 0.1531 30 166 0.9745 8.2631882061891937E-01
3L_941016_DEL G GTA 0.3298 62 126 0.8888 7.9040584977100270E-01
3L_941022_SNP G C 0.2967 54 128 0.6643 8.5902712368536172E-01
3L_941025_SNP T G 0.349 67 125 0.9693 7.2725547922327727E-01
3L_941027_SNP G A 0.05102 10 186 0.1263 1.1685569380201033E-01
3L_941064_SNP G C 0.3571 70 126 0.7295 4.4380320256436989E-01
3L_941086_SNP G A 0.1117 22 175 0.1906 3.7648415027512061E-01
3L_941102_SNP A C 0.1071 21 175 0.2856 4.9485979966972726E-01
3L_941104_SNP T A 0.1222 22 158 0.2324 5.1885935056138588E-01
3L_941110_SNP G C 0.1122 22 174 0.1796 3.5853495703867722E-01
3L_941116_SNP T C 0.1031 20 174 0.1478 1.8478522038320655E-01
3L_941156_SNP A G 0.101 20 178 0.9344 8.2292258014625719E-01
3L_941166_SNP T A 0.08718 17 178 0.2688 4.1698874188078694E-01
3L_941184_SNP T G 0.075 15 185 0.9276 7.5689473640824922E-01
3L_941210_SNP T C 0.1224 24 172 0.6644 9.5084578326201907E-01
3L_941253_SNP C A 0.2121 42 156 0.4646 3.6488729265282560E-01
3L_941266_SNP G T 0.1897 37 158 0.4685 1.9117510985342467E-01
3L_941269_SNP T C 0.3711 72 122 0.9393 4.9941905156927724E-01
3L_941271_SNP G A 0.1735 34 162 0.6529 7.9724452938587398E-01
3L_941305_SNP T C 0.3929 77 119 0.8997 7.3127737425706096E-01
3L_941333_DEL C CACC 0.3652 65 113 0.7088 9.4736121547269903E-01
3L_941350_SNP A G 0.4162 82 115 0.6537 9.0226270608365866E-01
3L_941362_SNP G A 0.4643 91 105 0.3399 4.3925995148996677E-01
3L_941363_SNP T G 0.07 14 186 0.7095 6.4478905882801785E-01
3L_941371_SNP T A 0.467 92 105 0.3262 4.3731198852541608E-01
3L_941483_SNP C T 0.2228 43 150 0.4697 9.9545956061225649E-01
3L_941524_SNP T G 0.2437 48 149 0.4143 8.9879172587204514E-01
3L_941551_SNP G A 0.1907 37 157 0.1955 3.8000139827678114E-01
3L_941596_SNP A T 0.201 39 155 0.1384 3.0272273295807850E-01
3L_941755_SNP T C 0.05051 10 188 0.0699 6.4469156193539073E-02
3L_941980_SNP T C 0.1823 35 157 0.4133 1.8384262353581915E-01
3L_942138_SNP T G 0.1053 20 170 0.6582 8.2624993116051537E-01
3L_942176_SNP A C 0.1554 30 163 0.7959 8.6411384930780266E-01
3L_942270_SNP T A 0.07576 15 183 0.4263 5.0231453893385725E-01
3L_942372_SNP A C 0.05699 11 182 0.444 6.0650350154797761E-01
3L_942378_SNP T C 0.05612 11 185 0.5686 7.0183295483314179E-01
3L_942476_SNP C T 0.06061 12 186 0.699 4.0102551285568910E-01
3L_942486_SNP A G 0.2228 43 150 0.7911 4.7047526616427482E-01
3L_942595_SNP G A 0.2135 41 151 0.8596 9.1593322348688044E-01
3L_942688_SNP C T 0.3249 64 133 0.2539 4.2592128096286686E-01
3L_942767_SNP A T 0.3795 74 121 0.5545 3.4174468737576280E-01
3L_942945_SNP G C 0.06771 13 179 0.1418 1.0780017128745456E-01
3L_942978_SNP G T 0.08854 17 175 0.4272 3.1648022615179150E-01
3L_942995_SNP A G 0.05556 11 187 0.3821 2.7675969487205099E-01
3L_943021_SNP T C 0.05528 11 188 0.3845 2.9561358559614426E-01
3L_943034_SNP T G 0.05528 11 188 0.3845 2.9561358559614426E-01
3L_943067_SNP G C 0.0829 16 177 0.2707 4.9227022312658619E-01
3L_943086_SNP G C 0.08247 16 178 0.554 5.9010199453271994E-01
3L_943087_SNP T G 0.07368 14 176 0.5023 5.3163735662052036E-01
3L_943093_INS CT C 0.1824 31 139 0.6428 7.4037141365702064E-01
3L_943209_DEL T TCCGCCATCTTT 0.1489 28 160 0.01052 8.8892844891460005E-03
3L_943264_SNP T A 0.09231 18 177 0.2304 6.3717072593515489E-01
3L_943301_SNP T A 0.06154 12 183 0.2847 6.7095413898152134E-01
3L_943323_SNP C T 0.1005 20 179 0.2787 2.4578011192110860E-01
3L_943336_SNP A G 0.05612 11 185 0.5698 7.6682000065023193E-01
3L_943339_INS AATGTTA A 0.055 11 189 0.5417 7.0789024980443549E-01
3L_943361_SNP A G 0.06599 13 184 0.7882 7.6717143528909570E-01
3L_943365_SNP T A 0.055 11 189 0.5417 7.0789024980443549E-01
3L_943396_SNP A C 0.2526 49 145 0.5088 4.2201137378878195E-01
3L_943403_SNP A T 0.05025 10 189 0.2348 2.0714635396714176E-01
3L_943437_SNP T C 0.065 13 187 0.202 2.3422367105483533E-01
3L_943561_SNP T G 0.05528 11 188 0.2138 1.0924939359492603E-01
3L_943579_SNP T C 0.07538 15 184 0.1089 7.2345053033946713E-02
3L_943581_SNP A G 0.1347 26 167 0.7441 4.8221477738716767E-01
3L_943597_SNP C A 0.2704 53 143 0.557 3.7595672336171726E-01
3L_943736_SNP A C 0.05 10 190 0.5645 6.8892696960033484E-01
3L_943839_SNP C T 0.4082 80 116 0.4767 2.4242715331768472E-01
3L_943933_SNP G A 0.07107 14 183 0.02209 1.2937073154951207E-02
3L_943938_INS CTGGCATTT C 0.4518 89 108 0.9865 6.6646739137565114E-01
3L_943945_SNP A G 0.07071 14 184 0.02562 1.6539981651697917E-02
3L_943968_SNP T G 0.05641 11 184 0.2915 4.3982073886502815E-01
3L_943981_SNP T C 0.06599 13 184 0.2692 6.7690273436213155E-01
3L_944006_SNP T G 0.129 24 162 0.8247 6.8671518520149510E-01
3L_944122_SNP A G 0.2316 44 146 0.06821 4.4841701405647222E-02
3L_944259_SNP A T 0.1231 24 171 0.3066 6.9506067682627892E-01
3L_944314_INS TT C 0.148 29 167 0.2325 4.5808794961894894E-01
3L_944337_DEL G AT 0.1632 31 159 0.7364 4.1198010672762297E-01
3L_944486_SNP G T 0.2778 50 130 0.4097 3.1736978807870719E-01
3L_944791_SNP C T 0.1385 27 168 0.1188 1.4321316218060609E-01
3L_944842_SNP G T 0.3073 59 133 0.7171 4.8758340037124503E-01
3L_944846_SNP C G 0.1371 27 170 0.3206 3.0803936065921178E-01
3L_945013_SNP T C 0.1276 25 171 0.3654 6.3514813513094659E-01
3L_945021_SNP A T 0.1327 26 170 0.9125 9.0635984738751241E-01
3L_945022_SNP C A 0.132 26 171 0.8921 9.0942064064817241E-01
3L_945031_SNP T C 0.132 26 171 0.9723 9.5999559887935404E-01
3L_945036_SNP A C 0.1212 24 174 0.772 7.6109799766736330E-01
3L_945038_SNP G C 0.1212 24 174 0.8096 6.5337542513248492E-01
3L_945048_INS TAGTTT T 0.1111 21 168 0.4056 7.2056965360471459E-01
3L_945073_SNP A G 0.1385 27 168 0.412 6.9589099292258072E-01
3L_945087_SNP A G 0.1 17 153 0.5564 9.6194839812007760E-01
3L_945118_SNP G A 0.1168 23 174 0.968 9.9568491844165063E-01
3L_945122_DEL C CAA 0.05584 11 186 0.3872 5.1687138178105130E-01
3L_945124_SNP T A 0.1398 26 160 0.9131 9.3407700553433648E-01
3L_945126_SNP T G 0.13 26 174 0.9978 9.8259034231904274E-01
3L_945174_SNP T C 0.1717 34 164 0.7702 8.6758590268520286E-01
3L_945293_SNP T G 0.1237 24 170 0.4516 3.4688340082942848E-01
3L_945401_SNP C T 0.2667 52 143 0.6202 9.1276799247264517E-01
3L_945406_SNP C T 0.1538 30 165 0.2657 5.9892822920330391E-01
3L_945515_SNP T C 0.05612 11 185 0.3992 7.1225469980730627E-01
3L_945590_SNP A G 0.08081 16 182 0.9097 9.4392764167109211E-01
3L_945594_SNP C G 0.07614 15 182 0.8358 7.3611825473914283E-01
3L_945618_SNP T C 0.05556 11 187 0.7687 8.6502710649748260E-01
3L_945767_SNP C T 0.065 13 187 0.8857 7.0560226653358593E-01
3L_945941_SNP C A 0.1168 23 174 0.9878 8.6306132791599233E-01
3L_946268_SNP T A 0.0567 11 183 0.3403 4.4878896703685445E-01
3L_946330_SNP A G 0.07071 14 184 0.4515 4.9343093201856425E-01
3L_946404_SNP T G 0.08122 16 181 0.4095 5.8925968181554855E-01
3L_946438_SNP C T 0.06091 12 185 0.4246 5.6511035158145695E-01
3L_946459_INS CA C 0.09375 18 174 0.4678 2.7868441305632563E-01
3L_946461_SNP A G 0.1168 23 174 0.2904 1.3083624311717190E-01
3L_946463_SNP T G 0.1173 23 173 0.2718 1.1388020784079256E-01
3L_946526_SNP G C 0.148 29 167 0.9543 9.8888137786497032E-01
3L_946549_SNP T C 0.08586 17 181 0.4705 5.5473658637710721E-01
3L_946565_SNP C G 0.06599 13 184 0.4985 6.3377511655663832E-01
3L_946598_SNP T A 0.08889 16 164 0.3326 3.6869725496364869E-01
3L_946599_SNP T A 0.1667 33 165 0.1944 1.4075086673666737E-01
3L_946605_SNP T G 0.08 16 184 0.3653 4.5377591302574316E-01
3L_946633_SNP A T 0.06599 13 184 0.4952 6.5660403590397187E-01
3L_946649_SNP A C 0.2296 45 151 0.3364 4.1952730976759867E-01
3L_946653_SNP A C 0.2386 47 150 0.2455 2.9212924922125982E-01
3L_946666_SNP G A 0.2806 55 141 0.1849 3.0183125503026464E-01
3L_946675_SNP T C 0.2103 41 154 0.347 5.0860236589568641E-01
3L_946704_SNP G A 0.07071 14 184 0.4989 3.6216016541927476E-01
3L_946711_SNP C T 0.07143 14 182 0.4851 3.4909646684144813E-01
3L_946789_SNP T C 0.1302 25 167 0.4815 5.4493450419098932E-01
3L_946846_SNP C G 0.2842 54 136 0.07427 7.8523420977248209E-02
3L_946869_SNP T C 0.1675 32 159 0.2189 1.7983026039609384E-01
3L_946936_SNP A G 0.1711 32 155 0.05218 6.0773414949582723E-02
3L_947047_SNP G A 0.3367 66 130 0.3427 3.0299627568523235E-01
3L_947106_SNP A C 0.08205 16 179 0.9125 9.3680676598493784E-01
3L_947234_DEL A AAA 0.05128 10 185 0.5026 3.1444685293242647E-01
3L_947338_SNP G C 0.268 52 142 0.6269 8.6578148922459708E-01
3L_947641_INS AGTAGACGATGAAGCATATA A 0.08543 17 182 0.1059 3.2749627468269960E-01
3L_947666_SNP G A 0.09137 18 179 0.1119 3.7364820188764847E-01
3L_947692_SNP C T 0.3316 62 125 0.5399 8.0477662484148449E-01
3L_947728_SNP C T 0.07692 15 180 0.1201 4.1087279505768870E-01
3L_947730_SNP C T 0.08763 17 177 0.2066 5.6596427951915707E-01
3L_947783_SNP G A 0.1279 22 150 0.157 2.0848769001751344E-01
3L_947791_SNP A C 0.1287 22 149 0.2442 2.6887130841874507E-01
3L_947811_SNP C T 0.05051 10 188 0.01733 1.3264554979775789E-01
3L_947813_DEL C CT 0.055 11 189 0.0188 1.4715528193431038E-01
3L_947822_SNP T C 0.07071 14 184 0.08266 3.6589716645843406E-01
3L_947858_SNP T C 0.06533 13 186 0.0465 2.8125732080526678E-01
3L_947871_SNP T G 0.1616 32 166 0.008977 3.8940086912590509E-02
3L_947913_SNP T A 0.1162 23 175 0.3246 2.3465860516414594E-01
3L_948049_SNP T G 0.3958 76 116 0.2802 5.9769659406981135E-01
3L_948182_SNP C G 0.05612 11 185 0.5806 8.8092713555999080E-01
3L_948183_SNP G T 0.07071 14 184 0.1674 5.3853244296729863E-01
3L_948184_INS GCTATGGC G 0.1837 36 160 0.2018 3.9835767440177461E-01
3L_948188_SNP G A 0.1875 36 156 0.2262 4.4151584790933007E-01
3L_948214_SNP A G 0.1071 21 175 0.8531 9.8841341348988776E-01
3L_948263_SNP T A 0.2969 57 135 0.7938 4.5320429634695658E-01
3L_948264_SNP T C 0.1562 30 162 0.1236 2.0578412327771001E-01
3L_948377_SNP C T 0.07853 15 176 0.3705 4.4312554484539690E-01
3L_948381_SNP A G 0.2835 55 139 0.8538 7.8256490640914966E-01
3L_948398_SNP C A 0.09375 18 174 0.2212 2.8812347677891459E-01
3L_948399_SNP C A 0.09424 18 173 0.268 3.2161293679663161E-01
3L_948442_SNP A T 0.2194 43 153 0.8661 5.2767355706522223E-01
3L_948444_SNP T C 0.1061 21 177 0.886 5.9403635772359398E-01
3L_948448_INS GA G 0.08673 17 179 0.4203 6.1422754062631535E-01
3L_948547_SNP A C 0.241 47 148 0.9994 8.9983982493519876E-01
3L_948576_SNP T C 0.4422 88 111 0.8296 8.8047711124036820E-01
3L_948612_SNP C A 0.09744 19 176 0.3245 3.9763547904860352E-01
3L_948659_SNP T C 0.4278 83 111 0.6205 9.4463445309092098E-01
3L_948694_SNP A G 0.4381 85 109 0.8602 8.3365406704642786E-01
3L_948744_SNP G T 0.3692 72 123 0.637 8.2186788014445822E-01
3L_948748_SNP T C 0.3717 71 120 0.6951 9.0397426215915511E-01
3L_948798_SNP T G 0.401 79 118 0.9057 8.0060301948385992E-01
3L_948828_INS T TGC 0.4416 87 110 0.8652 8.2985244711000483E-01
3L_948830_SNP C A 0.433 84 110 0.7569 9.2296698284783818E-01
3L_948840_DEL TA T 0.4467 88 109 0.9048 8.5029495947733824E-01
3L_948861_SNP C T 0.441 86 109 0.8498 9.5195443831532911E-01
3L_948875_SNP A G 0.05528 11 188 0.5223 6.8704847052183982E-01
3L_948876_INS C CA 0.2204 41 145 0.9197 8.0354165964317636E-01
3L_948895_SNP T G 0.401 79 118 0.8989 6.8759876303077694E-01
3L_948949_SNP C T 0.05128 10 185 0.4648 6.8481294956912064E-01
3L_948960_SNP T C 0.3264 63 130 0.5307 8.6460378146220185E-01
3L_948983_SNP A C 0.05612 11 185 0.3922 6.3552992982496348E-01
3L_949042_SNP C A 0.05051 10 188 0.02299 3.9362066904767408E-02
3L_949352_SNP G A 0.09424 18 173 0.3006 4.1681688847285203E-01
3L_949530_SNP T C 0.05 10 190 0.03018 2.0747536553813373E-01
3L_949534_SNP G C 0.3209 60 127 0.3309 1.0224525891607750E-01
3L_949547_SNP C A 0.0567 11 183 0.8959 7.2953980356253623E-01
3L_949578_DEL C CCGCCCGCCCAAC 0.1167 21 159 0.2117 3.2523794813529672E-01
3L_949628_SNP G C 0.2176 42 151 0.4883 5.5596210876343866E-01
3L_949775_SNP A G 0.1979 38 154 0.6399 3.5696010904145070E-01
3L_949777_SNP C T 0.05076 10 187 0.9462 8.7726241565462670E-01
3L_949780_SNP G A 0.1979 38 154 0.4199 1.8488660088332853E-01
3L_949826_SNP A T 0.2487 48 145 0.5003 6.1449040949148448E-01
3L_949862_SNP G C 0.2042 39 152 0.3294 4.9673429931520763E-01
3L_949865_SNP G T 0.06122 12 184 0.05281 2.5905410401836193E-01
3L_949899_SNP T G 0.1406 27 165 0.3372 4.4981682894113939E-01
3L_949933_SNP G A 0.4145 80 113 0.1961 1.3452645886022307E-01
3L_949936_SNP A T 0.4432 82 103 0.2407 1.6160687742423985E-01
3L_949937_SNP A C 0.4462 83 103 0.2399 1.5804457849126718E-01
3L_949947_SNP A T 0.07018 12 159 0.5619 5.4615487291881293E-01
3L_949948_SNP A T 0.378 62 102 0.226 1.5798734488087740E-01
3L_949951_SNP A C 0.3681 60 103 0.2133 1.4508667972779976E-01
3L_949987_SNP A G 0.1405 26 159 0.4338 5.9265295576451327E-01
3L_950020_SNP A G 0.2359 46 149 0.6336 8.8073638398036658E-01
3L_950088_SNP C T 0.4796 94 102 0.9313 7.4492278710832460E-01
3L_950097_SNP T C 0.1753 34 160 0.7333 9.9426146065142795E-01
3L_950123_SNP A G 0.07143 14 182 0.6154 4.8874758388378059E-01
3L_950126_SNP A C 0.07143 14 182 0.6154 4.8874758388378059E-01
3L_950338_SNP G T 0.05128 10 185 0.2993 3.9885129928420404E-01
3L_950343_SNP C T 0.1989 37 149 0.6798 5.5045285986697734E-01
3L_950385_SNP T C 0.05051 10 188 0.2835 3.8171295967860241E-01
3L_950402_SNP C T 0.3723 70 118 0.5053 7.6888280089964711E-01
3L_950513_INS AAACACACACACACA A 0.1648 30 152 0.7963 9.5736311291454135E-01
3L_950515_SNP A G 0.06878 13 176 0.08372 3.2387758526767563E-01
3L_950521_SNP G T 0.1604 30 157 0.7291 9.5723461506838725E-01
3L_950522_SNP A G 0.1587 30 159 0.9451 7.9410529092648152E-01
3L_950602_SNP T G 0.1186 23 171 0.8545 7.2529778831609026E-01
3L_950671_INS CCC C 0.05236 10 181 0.01942 1.6995194810536696E-01
3L_950676_SNP T C 0.05556 11 187 0.01691 1.2677907240704867E-01
3L_950829_SNP A G 0.06061 12 186 0.03512 1.7031207926131930E-01
3L_950834_SNP C G 0.2228 43 150 0.6773 8.2659331891362653E-01
3L_950864_SNP A C 0.06122 12 184 0.08444 6.1529790782203136E-02
3L_950866_SNP G C 0.1562 30 162 0.4544 6.6277981931326357E-01
3L_950936_SNP A C 0.09596 19 179 0.2987 2.7544950160724913E-01
3L_950970_SNP A G 0.09783 18 166 0.6181 4.5184700182955628E-01
3L_951041_SNP T G 0.1503 29 164 0.4976 5.5846805295855795E-01
3L_951096_SNP C T 0.474 91 101 0.7079 3.8556258795194287E-01
3L_951165_SNP A T 0.2513 49 146 0.8869 6.2825200127567826E-01
3L_951220_SNP G C 0.2865 55 137 0.7846 6.3713917172765766E-01
3L_951280_SNP G A 0.3077 60 135 0.3394 6.9620297157294453E-01
3L_951282_SNP C T 0.3061 60 136 0.3494 7.1697511498419264E-01
3L_951285_SNP A C 0.3077 60 135 0.3305 6.9560639762751031E-01
3L_951288_SNP C A 0.2323 46 152 0.5139 8.7725639477453177E-01
3L_951306_SNP A G 0.101 20 178 0.5355 4.5354311045737239E-01
3L_951319_SNP T A 0.4673 93 106 0.8824 5.0566865579962228E-01
3L_951326_SNP T C 0.2653 52 144 0.7197 5.7284668128517779E-01
3L_951327_SNP G A 0.1624 32 165 0.1912 2.4967384520276337E-01
3L_951336_SNP T A 0.3668 73 126 0.5827 3.6789130521087887E-01
3L_951339_SNP A T 0.3719 74 125 0.6298 4.0816546450951463E-01
3L_951353_SNP A G 0.1452 27 159 0.2299 3.3371674981168564E-01
3L_951365_SNP G T 0.3135 58 127 0.6271 5.8540201855872964E-01
3L_951393_SNP C G 0.1472 29 168 0.4977 5.8652871595249634E-01
3L_951394_INS TG T 0.1378 27 169 0.5996 6.7794169863819542E-01
3L_951400_SNP T C 0.2371 46 148 0.1702 3.8475113868526745E-01
3L_951427_SNP A G 0.1919 38 160 0.931 8.1137512860888594E-01
3L_951445_SNP A G 0.2792 55 142 0.8332 6.9925432324179182E-01
3L_951457_SNP A T 0.2296 45 151 0.8203 9.6922126358313843E-01
3L_951483_SNP T C 0.2959 58 138 0.537 8.0879728322739886E-01
3L_951484_SNP G C 0.4485 87 107 0.9018 9.1712517487898881E-01
3L_951497_SNP A G 0.2663 53 146 0.471 3.3942876728588722E-01
3L_951498_SNP G A 0.05584 11 186 0.4142 4.0088709259318855E-01
3L_951524_SNP A C 0.05102 10 186 0.2761 2.9712306601525629E-01
3L_951541_SNP A C 0.3061 60 136 0.985 8.3093228649366990E-01
3L_951598_SNP C T 0.05025 10 189 0.7336 5.9848820998825503E-01
3L_951612_SNP G A 0.2347 46 150 0.9361 9.3749732689544263E-01
3L_951632_SNP T A 0.2462 49 150 0.9471 9.6035563632324927E-01
3L_951689_SNP C G 0.18 36 164 0.3235 4.0439630863475817E-01
3L_951690_SNP A G 0.191 38 161 0.3643 4.8109553973204999E-01
3L_951720_SNP A G 0.05025 10 189 0.01031 8.9856237767414249E-02
3L_951780_SNP G A 0.4219 81 111 0.8897 5.1220135786468013E-01
3L_951783_SNP A G 0.4167 80 112 0.4852 3.4114749757921781E-01
3L_951814_SNP T G 0.4346 83 108 0.864 8.0354304874881488E-01
3L_951833_SNP A G 0.2434 46 143 0.4363 5.4869110281436317E-01
3L_951870_SNP T A 0.3455 66 125 0.4984 3.7220708035137751E-01
3L_951912_SNP T C 0.1186 23 171 0.7944 7.0374588685288963E-01
3L_951941_SNP T G 0.4783 88 96 0.1477 2.0148222162425478E-01
3L_951943_SNP T C 0.3138 59 129 0.3285 2.0095607057079223E-01
3L_951944_SNP C A 0.4868 92 97 0.1712 2.0192263777433483E-01
3L_951953_INS C CCGCAC 0.3352 61 121 0.3327 2.6252106270013986E-01
3L_951970_SNP G A 0.4233 80 109 0.5371 4.6440541685877812E-01
3L_951972_SNP T C 0.3093 60 134 0.3215 2.4119111950983929E-01
3L_951982_SNP T A 0.1378 27 169 0.4985 5.8219793900740502E-01
3L_951986_SNP C A 0.3214 63 133 0.3826 2.6966774657132919E-01
3L_952009_SNP A T 0.3401 67 130 0.8378 7.2551648512871736E-01
3L_952094_SNP C T 0.3571 70 126 0.2176 1.9009009021821954E-01
3L_952101_SNP A T 0.3538 69 126 0.2994 2.4427275377672952E-01
3L_952114_SNP C T 0.1582 31 165 0.2657 3.9827378843704775E-01
3L_952123_SNP T C 0.4145 80 113 0.4053 4.1889883757788782E-01
3L_952125_SNP T C 0.09596 19 179 0.2971 3.5047827297789691E-01
3L_952252_SNP C A 0.05025 10 189 0.03023 2.0570567205515111E-01
3L_952305_SNP G C 0.05102 10 186 0.7846 8.5818935338515223E-01
3L_952312_INS TTCCGTTGCAGCTTAAC T 0.07386 13 163 0.5778 7.1530513458873146E-01
3L_952317_INS AAA A 0.08673 17 179 0.1346 3.3299031417662961E-01
3L_952333_SNP G A 0.1269 25 172 0.2263 4.1304497201587353E-01
3L_952338_SNP C T 0.07692 15 180 0.802 9.8563102844486261E-01
3L_952340_SNP A G 0.07692 15 180 0.8176 9.6693360934676043E-01
3L_952342_SNP A T 0.05128 10 185 0.7157 5.8409629067696378E-01
3L_952343_SNP A T 0.3112 61 135 0.2783 2.3243538407942432E-01
3L_952344_SNP T A 0.4555 87 104 0.1404 1.6845363598621632E-01
3L_952346_SNP G A 0.09694 19 177 0.176 5.4046849879417547E-01
3L_952351_SNP T A 0.1015 20 177 0.1955 5.7946184541084245E-01
3L_952353_SNP G A 0.3077 60 135 0.2624 2.1879310718514455E-01
3L_952370_SNP G T 0.3069 58 131 0.3141 2.6570841605114526E-01
3L_952371_SNP A T 0.4526 86 104 0.7019 4.7488363814182399E-01
3L_952410_SNP A C 0.1623 31 160 0.4832 8.4568536868794908E-01
3L_952432_SNP G A 0.151 29 163 0.4179 5.5436361197300954E-01
3L_952437_SNP T C 0.1392 27 167 0.4771 6.7883083194369920E-01
3L_952444_SNP A T 0.09231 18 177 0.6435 6.8682901617531900E-01
3L_952451_SNP T C 0.4127 78 111 0.0268 4.6102311685841647E-02
3L_952453_SNP A G 0.2211 42 148 0.6623 7.9208534949461729E-01
3L_952454_SNP T C 0.2211 42 148 0.5801 6.7573331839189965E-01
3L_952464_SNP A T 0.3936 74 114 0.03542 5.8885423792028754E-02
3L_952574_SNP A G 0.1684 32 158 0.1563 1.2778279883711463E-01
3L_952588_DEL C CT 0.07812 15 177 0.7266 7.6822590462218088E-01
3L_952592_SNP T C 0.1444 27 160 0.6654 8.4355983537911794E-01
3L_952603_SNP A C 0.1138 19 148 0.4787 7.5797595982948485E-01
3L_952638_SNP G C 0.2539 49 144 0.001916 1.3775249354992857E-03
3L_952751_SNP T C 0.1888 37 159 0.1803 2.5892471966144803E-01
3L_952827_SNP T G 0.1717 34 164 0.1971 1.8334206096013983E-01
3L_952980_SNP C T 0.4031 79 117 0.1331 9.7013082536334783E-02
3L_953049_SNP T C 0.1055 21 178 0.5386 4.2790744099912192E-01
3L_953061_SNP G A 0.07071 14 184 0.5506 7.7828483891631695E-01
3L_953069_SNP G T 0.2474 48 146 0.1038 1.4871643497599552E-01
3L_953093_SNP T G 0.2872 56 139 0.1727 1.1366128456771174E-01
3L_953104_SNP C T 0.2929 58 140 0.07498 3.5501303393437204E-02
3L_953115_SNP T G 0.2727 54 144 0.2362 1.5728162213147545E-01
3L_953136_SNP G T 0.2092 41 155 0.7299 6.9079464281628589E-01
3L_953137_SNP T G 0.2435 47 146 0.4022 4.3645281615280340E-01
3L_953139_SNP T A 0.3116 62 137 0.1987 1.4431201567391472E-01
3L_953151_SNP T G 0.06633 13 183 0.2058 1.1209665751196940E-01
3L_953171_SNP T C 0.2462 48 147 0.672 7.5630516359852740E-01
3L_953194_SNP T C 0.09548 19 180 0.7492 7.4919703300739515E-01
3L_953258_SNP G C 0.1421 28 169 0.9236 7.7874835890898864E-01
3L_953275_SNP T C 0.4256 83 112 0.6257 8.7225393901110437E-01
3L_953346_SNP T C 0.3436 67 128 0.9447 8.6896268424066903E-01
3L_953372_SNP C T 0.3147 62 135 0.3039 2.7011465774928833E-01
3L_953390_SNP C T 0.1472 29 168 0.3105 6.3509168998525811E-01
3L_953392_SNP A C 0.366 71 123 0.9242 6.0343053180489381E-01
3L_953410_SNP G A 0.132 26 171 0.3285 6.7975994452161248E-01
3L_953414_SNP T C 0.1574 31 166 0.7105 5.9566265761882220E-01
3L_953417_SNP C G 0.3594 69 123 0.9649 6.3509941877489373E-01
3L_953418_INS TC T 0.3529 66 121 0.9006 8.1770985978216082E-01
3L_953429_SNP A G 0.1472 29 168 0.6289 5.3461010160342393E-01
3L_953484_SNP A G 0.1421 28 169 0.505 4.4154797234048992E-01
3L_953501_SNP A G 0.4922 95 98 0.7642 5.0711313643906397E-01
3L_953519_SNP C G 0.06599 13 184 0.7336 9.5224668668555223E-01
3L_953603_SNP T C 0.3469 68 128 0.9845 7.4608808521512460E-01
3L_953669_SNP A G 0.08205 16 179 0.7436 7.2318662168573833E-01
3L_953817_SNP T A 0.3651 69 120 0.5128 7.1465767281566961E-01
3L_953891_SNP T G 0.08586 17 181 0.398 4.8815862200201632E-01
3L_953992_SNP C T 0.09231 18 177 0.5003 5.8876570570768827E-01
3L_954032_SNP C T 0.2538 50 147 0.6419 5.4646426121907177E-01
3L_954106_SNP A G 0.1066 21 176 0.4714 3.9102333461137995E-01
3L_954168_SNP A G 0.06599 13 184 0.01006 7.0571476673392114E-03
3L_954269_SNP T C 0.4072 79 115 0.6085 8.4514985879640936E-01
3L_954295_SNP G A 0.4652 87 100 0.08064 1.5832000610619501E-01
3L_954305_SNP T C 0.4433 86 108 0.07367 1.3010327751326367E-01
3L_954306_SNP C G 0.1465 29 169 0.08056 1.1642701099537278E-01
3L_954358_SNP C T 0.06599 13 184 0.24 1.5698581953587731E-01
3L_954359_SNP C G 0.06633 13 183 0.2396 1.5700340653226474E-01
3L_954457_SNP T A 0.1015 20 177 0.2885 4.4392726875315502E-01
3L_954580_SNP T C 0.3897 76 119 0.5998 6.5144455951581171E-01
3L_954676_SNP T G 0.2448 47 145 0.247 7.0394219625454602E-01
3L_954701_SNP A C 0.1192 23 170 0.1718 1.6183931062786983E-01
3L_954717_SNP A G 0.1917 37 156 0.7854 8.1835350237573434E-01
3L_954718_SNP T G 0.1878 37 160 0.8363 8.7559183793240580E-01
3L_954781_SNP A C 0.1361 26 165 0.8999 9.9587479289808145E-01
3L_954783_SNP T A 0.2165 42 152 0.3994 4.6325724589036477E-01
3L_954795_SNP T C 0.06218 12 181 0.7086 8.3111176785651830E-01
3L_954888_SNP G T 0.3947 75 115 0.6771 8.0326919080662484E-01
3L_954948_SNP A G 0.06186 12 182 0.3599 4.3885374594344817E-01
3L_955055_SNP T G 0.3474 66 124 0.463 5.8228489294856023E-01
3L_955105_SNP G A 0.4404 85 108 0.6988 7.0764605232426603E-01
3L_955112_SNP A G 0.4427 85 107 0.7988 8.2687811150328816E-01
3L_955142_SNP G T 0.2021 39 154 0.1876 1.5706576486596735E-01
3L_955149_SNP G A 0.199 39 157 0.2152 1.9104004476794667E-01
3L_955659_SNP G A 0.3763 73 121 0.692 7.5246513085053435E-01
3L_955693_SNP C T 0.2347 46 150 0.4074 6.3486340890771387E-01
3L_955714_SNP G A 0.2564 50 145 0.8391 9.6436325171047588E-01
3L_955744_SNP G A 0.2386 47 150 0.3891 6.2238152032913918E-01
3L_955776_SNP C A 0.06154 12 183 0.4286 6.0585832079275992E-01
3L_955789_SNP T G 0.4392 83 106 0.6739 5.7322121264925041E-01
3L_956024_SNP A T 0.381 72 117 0.7306 6.2610301112255584E-01
3L_956030_SNP C G 0.1786 35 161 0.7893 7.3575840002812676E-01
3L_956296_SNP G A 0.07216 14 180 0.753 9.1793187038713797E-01
3L_956299_SNP T C 0.07692 15 180 0.9629 7.2163874904772762E-01
3L_956327_SNP A G 0.07216 14 180 0.9526 7.2590840525067257E-01
3L_956331_SNP C A 0.1648 29 147 0.9242 8.5815100394146593E-01
3L_956333_SNP C A 0.1579 30 160 0.9825 9.9759228485852758E-01
3L_956336_SNP C T 0.1571 30 161 0.9917 9.6636044708989055E-01
3L_956343_SNP G A 0.07216 14 180 0.9526 7.2590840525067257E-01
3L_956346_SNP A T 0.2396 46 146 0.9786 8.6956804065842552E-01
3L_956355_SNP T G 0.1489 28 160 0.7592 7.5100169693030938E-01
3L_956362_SNP A T 0.07216 14 180 0.9526 7.2590840525067257E-01
3L_956363_SNP T C 0.07216 14 180 0.9526 7.2590840525067257E-01
3L_956365_SNP T A 0.07216 14 180 0.9526 7.2590840525067257E-01
3L_956368_SNP T G 0.2917 56 136 0.8279 8.3642757017140712E-01
3L_956395_SNP T A 0.07216 14 180 0.9526 7.2590840525067257E-01
3L_956399_SNP A T 0.1518 29 162 0.8732 8.6160739549811727E-01
3L_956401_SNP A T 0.1571 30 161 0.955 9.7138651327456460E-01
3L_956402_SNP G C 0.1518 29 162 0.9927 9.0223400802495990E-01
3L_956405_SNP A C 0.1474 28 162 0.9482 8.9198538118801074E-01
3L_956484_SNP A G 0.3161 61 132 0.3017 2.5387576723392391E-01
3L_956563_SNP C T 0.1429 28 168 0.2276 2.9593997611450895E-01
3L_956566_SNP T A 0.3454 67 127 0.2698 1.7234615759717475E-01
3L_956583_SNP T C 0.303 60 138 0.5313 5.0145677237367292E-01
3L_956589_SNP T G 0.2234 44 153 0.2448 4.1001398313871473E-01
3L_956593_SNP G T 0.2222 44 154 0.256 4.2616320464648239E-01
3L_956609_SNP T C 0.1566 31 167 0.4626 8.8389832591732453E-01
3L_956646_SNP T C 0.2923 57 138 0.9364 7.8149653544755915E-01
3L_956703_SNP G A 0.1472 29 168 0.3156 6.5340499107229111E-01
3L_956727_SNP T C 0.4694 92 104 0.7997 8.1183279202887204E-01
3L_956807_SNP C G 0.1608 32 167 0.3948 7.3084203585619112E-01
3L_956875_SNP G T 0.2708 52 140 0.2622 4.8670001175508926E-01
3L_956948_INS TTG T 0.159 31 164 0.1934 3.2500031263249651E-01
3L_956975_SNP G C 0.3472 67 126 0.5789 3.8214750509802620E-01
3L_956993_SNP C G 0.3177 61 131 0.7179 6.3670600372272546E-01
3L_957000_SNP A G 0.352 69 127 0.5719 8.8525952708494915E-01
3L_957043_INS C CC 0.3144 61 133 0.5464 4.5568046343658752E-01
3L_957055_SNP A G 0.3057 59 134 0.9525 7.8324194141634351E-01
3L_957063_SNP A T 0.2947 56 134 0.4619 3.7880755765491814E-01
3L_957109_SNP C T 0.4794 93 101 0.4125 4.0149141254946363E-01
3L_957111_SNP A T 0.4742 92 102 0.4151 3.5050771161300520E-01
3L_957136_SNP G A 0.2371 46 148 0.5872 7.7493383382208303E-01
3L_957145_SNP A G 0.1675 33 164 0.7134 7.4324464589215178E-01
3L_957168_DEL TT T 0.4652 87 100 0.2892 4.2687443546843107E-01
3L_957182_SNP A T 0.4462 87 108 0.2777 4.4153604888288944E-01
3L_957219_SNP C T 0.1701 33 161 0.6001 4.9186609496173739E-01
3L_957256_SNP G T 0.2551 50 146 0.04116 3.8542453473279469E-02
3L_957283_SNP A G 0.08122 16 181 0.8948 5.6714213098320232E-01
3L_957381_INS GG G 0.2258 42 144 0.5028 3.3198031492857283E-01
3L_957417_INS GCGAG G 0.2432 45 140 0.3461 2.3794467417959519E-01
3L_957420_DEL T TGT 0.05978 11 173 0.7836 7.3091525034715421E-01
3L_957451_DEL G GAGAGCTGCCAAAGTTCG 0.07576 15 183 0.811 9.2670545612065880E-01
3L_957656_SNP G T 0.2222 40 140 0.74 7.2800669871828805E-01
3L_957659_SNP C T 0.221 40 141 0.7263 5.8086008649312171E-01
3L_957664_SNP A G 0.4237 75 102 0.6243 6.7958623951946251E-01
3L_957684_SNP T G 0.05102 10 186 0.7701 4.0325296766464602E-01
3L_957697_SNP A T 0.07107 14 183 0.9915 7.9965011451189394E-01
3L_957751_SNP C A 0.05641 11 184 0.8556 6.2521309223595134E-01
3L_957754_SNP C G 0.2727 54 144 0.4576 5.7402786131801808E-01
3L_957829_SNP C T 0.1675 33 164 0.5237 5.1772909673132950E-01
3L_957833_SNP T A 0.05556 11 187 0.7577 4.0550254298379607E-01
3L_957869_INS T TT 0.1667 31 155 0.6052 5.4650743646344302E-01
3L_957917_SNP A C 0.2448 47 145 0.8089 6.3554641903353681E-01
3L_957919_SNP G T 0.2371 46 148 0.5597 4.4128564208610221E-01
3L_957927_SNP A T 0.2423 47 147 0.7887 6.2179985612339073E-01
3L_957938_SNP T C 0.241 47 148 0.7729 6.1058689488807716E-01
3L_958029_SNP G A 0.4508 87 106 0.5461 5.6759553330421553E-01
3L_958125_SNP A T 0.07653 15 181 0.8401 9.0520560945047823E-01
3L_958368_DEL T TGGCGCTTTATCTGAACACATTAGGTGGATTT 0.171 33 160 0.8015 8.5756471244483357E-01
3L_958412_SNP T G 0.1106 22 177 0.282 3.4876571923821142E-01
3L_958423_SNP C T 0.4082 80 116 0.4188 3.8866547794332240E-01
3L_958445_INS TT T 0.07692 15 180 0.2974 1.5238580997304041E-01
3L_958528_SNP T G 0.3938 76 117 0.8561 7.1398375171466244E-01
3L_958535_SNP A C 0.3929 77 119 0.852 6.9498401420147426E-01
3L_958541_SNP G A 0.4479 86 106 0.9591 9.3938429867603324E-01
3L_958553_SNP G A 0.4124 80 114 0.9311 8.6333043931715292E-01
3L_958567_SNP G A 0.4021 78 116 0.8984 8.9144629529890462E-01
3L_958571_SNP C G 0.3968 75 114 0.7682 9.6912434450963847E-01
3L_958594_SNP T C 0.1212 24 174 0.361 4.3366710102374184E-01
3L_958607_SNP C T 0.1173 23 173 0.8778 8.2538538960138430E-01
3L_958644_SNP T C 0.08122 16 181 0.688 3.3370383968310202E-01
3L_958724_SNP G A 0.2769 54 141 0.6042 6.3356803448023002E-01
3L_958731_SNP A C 0.4742 92 102 0.808 6.5678734268654404E-01
3L_958868_SNP A G 0.4315 85 112 0.9714 9.6088070517189628E-01
3L_958895_SNP T A 0.06091 12 185 0.1504 8.6003773934416383E-02
3L_958939_SNP T C 0.172 32 154 0.7778 7.9060612891110371E-01
3L_958962_SNP G A 0.1058 20 169 0.3531 1.6890989872102735E-01
3L_959007_SNP T C 0.1227 20 143 0.4796 9.6130743684829034E-01
3L_959044_SNP T G 0.4341 79 103 0.7734 8.3173251994744823E-01
3L_959087_SNP A T 0.4378 81 104 0.984 8.5891015018618933E-01
3L_959131_SNP A G 0.1128 22 173 0.3014 5.0690790802162922E-01
3L_959144_DEL A AA 0.06633 13 183 0.796 9.8219139896467267E-01
3L_959208_SNP C T 0.1282 25 170 0.2779 5.1773501224649832E-01
3L_959227_SNP G A 0.1168 23 174 0.596 7.2145527977820789E-01
3L_959252_SNP A T 0.1173 23 173 0.6591 8.0049853089540801E-01
3L_959279_SNP T C 0.1269 25 172 0.4394 4.9595759303861364E-01
3L_959285_SNP C A 0.1212 24 174 0.3732 4.5939888710777665E-01
3L_959303_SNP T G 0.1134 22 172 0.393 6.8464286747020542E-01
3L_959327_SNP G A 0.199 39 157 0.3346 3.0307563996955533E-01
3L_959332_SNP T C 0.1566 31 167 0.09359 5.3005767011058261E-02
3L_959337_SNP C T 0.1558 31 168 0.08936 5.0988496920132083E-02
3L_959349_SNP G A 0.1077 21 174 0.4266 7.1370634339356975E-01
3L_959352_SNP C T 0.1566 31 167 0.09086 5.1621446155307935E-02
3L_959388_SNP A G 0.4541 89 107 0.5308 6.3947206190318107E-01
3L_959391_SNP C T 0.3418 67 129 0.4247 4.3164075634191257E-01
3L_959504_SNP G A 0.2172 43 155 0.1369 1.3899428270589331E-01
3L_959505_SNP A C 0.1313 26 172 0.05942 1.2500618262590690E-01
3L_959514_DEL CACTC C 0.1392 27 167 0.0494 3.4342466024843754E-02
3L_959697_SNP A T 0.2051 40 155 0.9249 9.8228839643370003E-01
3L_959705_SNP C T 0.2667 52 143 0.4102 5.7386822146856864E-01
3L_959737_SNP G T 0.1667 33 165 0.6462 9.8279550454138209E-01
3L_959752_SNP A C 0.1399 27 166 0.2239 3.4697352486749256E-01
3L_959799_SNP C T 0.1608 32 167 0.5367 9.0409842725656497E-01
3L_959839_DEL G GCTGGTA 0.148 29 167 0.3618 6.7974187158637123E-01
3L_959935_SNP T A 0.07538 15 184 0.4535 3.7256090998864055E-01
3L_960106_SNP C A 0.1162 23 175 0.9108 9.1545465603900655E-01
3L_960263_SNP A C 0.1036 20 173 0.5016 8.4031618919205786E-01
3L_960275_SNP C A 0.4154 81 114 0.7168 7.7552661026844405E-01
3L_960303_SNP C T 0.3351 65 129 0.09664 7.4104877582460191E-02
3L_960373_SNP A C 0.1472 29 168 0.4303 2.2106004127177570E-01
3L_960377_SNP T C 0.1515 30 168 0.4657 2.6351916302745415E-01
3L_960473_SNP G A 0.1546 30 164 0.3442 5.0605700177538160E-01
3L_960520_SNP G A 0.1711 32 155 0.3081 4.4453237018782199E-01
3L_960526_SNP C T 0.462 85 99 0.4036 2.4251229620257320E-01
3L_960621_SNP A T 0.1451 28 165 0.5759 3.5359607193174236E-01
3L_960685_SNP G A 0.2804 53 136 0.1988 1.9629755367369250E-01
3L_960694_SNP A C 0.1436 28 167 0.2164 4.5637567819694025E-01
3L_960702_SNP G A 0.1354 26 166 0.1727 3.6690985987290037E-01
3L_960734_DEL A AGCTA 0.1158 22 168 0.4227 8.6663028656255259E-01
3L_960757_SNP A C 0.4652 87 100 0.4871 3.2206010656489781E-01
3L_960758_INS TT T 0.1606 31 162 0.5052 3.8591975469128403E-01
3L_960837_SNP C T 0.1534 29 160 0.843 7.8982222451456263E-01
3L_960905_SNP G C 0.08247 16 178 0.4755 2.9645071054219763E-01
3L_960915_SNP C G 0.1082 21 173 0.5995 4.8250263961530848E-01
3L_960945_SNP C A 0.3211 61 129 0.9442 8.5307594285003541E-01
3L_960997_SNP T G 0.1257 24 167 0.2973 6.8329932985106379E-01
3L_961004_SNP G C 0.1728 33 158 0.3093 4.4763836784213029E-01
3L_961026_SNP A T 0.1264 23 159 0.3847 8.6787690730530787E-01
3L_961104_DEL A ATGGAAT 0.4433 86 108 0.9656 8.8048316216106104E-01
3L_961137_DEL C CTA 0.1526 29 161 0.8867 8.2666391716379772E-01
3L_961143_SNP C A 0.129 24 162 0.2777 7.1135248653592709E-01
3L_961148_SNP T C 0.1398 26 160 0.8474 8.4852902874232639E-01
3L_961161_DEL T TTTTCCAAATTTGTTAAT 0.07979 15 173 0.6995 5.9245165218462037E-01
3L_961269_SNP G C 0.06533 13 186 0.506 5.4857569014862073E-01
3L_961271_SNP T A 0.07614 15 182 0.8798 4.9946403109115778E-01
3L_961298_SNP G A 0.1117 22 175 0.3016 5.1388648299602047E-01
3L_961333_SNP T A 0.1168 23 174 0.2779 4.5922071244801321E-01
3L_961358_SNP A G 0.435 87 113 0.5217 7.4860989281912693E-01
3L_961363_SNP C A 0.1276 25 171 0.4854 5.4162243889181294E-01
3L_961372_SNP T G 0.1837 36 160 0.05427 7.8983140564578405E-02
3L_961379_SNP G A 0.2284 45 152 0.07279 1.1449607054125022E-01
3L_961422_SNP C T 0.1117 22 175 0.2734 4.1878107300227385E-01
3L_961446_SNP T G 0.06 12 188 0.8182 7.2306939676669879E-01
3L_961478_SNP T G 0.3895 74 116 0.6641 4.6311873793101721E-01
3L_961505_DEL A GG 0.3587 66 118 0.8442 7.4481522150152712E-01
3L_961512_SNP T C 0.08205 16 179 0.0008954 1.0544581798334943E-03
3L_961691_SNP G A 0.4141 82 116 0.5649 7.5342614114235751E-01
3L_961710_SNP T G 0.1436 28 167 0.1809 2.1618770070184123E-01
3L_961734_SNP A C 0.1256 25 174 0.02045 2.4507935528566303E-02
3L_961744_SNP T A 0.1907 37 157 0.1781 1.8341682234596912E-01
3L_961762_SNP T C 0.134 26 168 0.05546 5.9515246472170553E-02
3L_961771_SNP G A 0.2923 57 138 0.8972 9.6136077571517009E-01
3L_961851_SNP T A 0.4697 93 105 0.4563 3.1109128110025464E-01
3L_961888_SNP C G 0.05584 11 186 0.1365 8.1151967010886783E-02
3L_962014_SNP A G 0.4747 94 104 0.772 8.2199049235431698E-01
3L_962207_SNP C T 0.05025 10 189 0.9439 9.7243322111327835E-01
3L_962221_DEL T TCC 0.3439 65 124 0.8712 7.9359636677002365E-01
3L_962233_SNP C G 0.09645 19 178 0.4724 4.1478147869897486E-01
3L_962235_SNP T C 0.4235 83 113 0.9896 9.8108735617466947E-01
3L_962286_SNP T A 0.09375 18 174 0.3946 3.6398262944424520E-01
3L_962292_SNP A G 0.3523 68 125 0.8827 9.1170343089316008E-01
3L_962321_SNP T G 0.08163 16 180 0.5094 6.5572551595571249E-01
3L_962389_SNP A G 0.2292 44 148 0.6869 6.9658743174442472E-01
3L_962398_SNP A T 0.4615 90 105 0.9826 7.9812736129813944E-01
3L_962448_SNP C G 0.1759 35 164 0.7534 4.8135063188930627E-01
3L_962462_SNP A G 0.2551 50 146 0.3375 5.1688307297526714E-01
3L_962483_SNP G T 0.2296 45 151 0.693 9.1371168958608295E-01
3L_962487_SNP T C 0.4924 97 100 0.6378 4.8054481250232550E-01
3L_962489_SNP T C 0.1777 35 162 0.4406 3.7077074563503143E-01
3L_962493_SNP T A 0.4872 95 100 0.553 4.1191343279455739E-01
3L_962500_SNP C A 0.07107 14 183 0.714 9.5734340891017511E-01
3L_962506_SNP T G 0.1444 27 160 0.8044 5.5610727324658416E-01
3L_962512_SNP A C 0.1761 31 145 0.7308 6.0639211424807749E-01
3L_962513_SNP G A 0.1154 21 161 0.8909 5.8975426518591823E-01
3L_962527_SNP A C 0.2644 46 128 0.7112 8.9581333356767190E-01
3L_962528_SNP T C 0.2606 49 139 0.6451 8.1605746649769795E-01
3L_962555_SNP T C 0.07614 15 182 0.5154 6.4772173257417043E-01
3L_962557_SNP G T 0.1371 27 170 0.7416 9.0606633271594816E-01
3L_962564_SNP G A 0.198 39 158 0.5846 5.2860365831967371E-01
3L_962573_SNP T G 0.1313 26 172 0.5283 4.6605514517339119E-01
3L_962585_SNP G A 0.07576 15 183 0.634 8.8735102589980952E-01
3L_962588_SNP T C 0.05 10 190 0.9448 9.7059105783123212E-01
3L_962630_SNP T A 0.4639 90 104 0.5523 4.8732243935813890E-01
3L_962638_SNP T C 0.1117 22 175 0.7242 6.2669007460800508E-01
3L_962640_SNP C G 0.05076 10 187 0.2676 4.4524862838302814E-01
3L_962658_SNP T C 0.0582 11 178 0.7317 9.0238523186764330E-01
3L_962679_SNP T C 0.09896 19 173 0.7248 5.9353972917452957E-01
3L_962812_SNP G A 0.05641 11 184 0.6621 5.0705578968408127E-01
3L_962834_SNP A G 0.2081 41 156 0.3017 3.0539423207894878E-01
3L_962959_SNP A T 0.1256 25 174 0.8056 8.3001891511043291E-01
3L_963018_SNP A G 0.08333 16 176 0.4933 3.9081808038498966E-01
3L_963037_SNP T C 0.08205 16 179 0.4294 3.5641293066711732E-01
3L_963094_SNP T A 0.05155 10 184 0.4924 7.1341962352111232E-01
3L_963098_DEL T TCAGTGCT 0.05641 11 184 0.4436 6.5072449244633324E-01
3L_963104_SNP T C 0.3 54 126 0.7835 9.5785614455057677E-01
3L_963115_SNP A T 0.0829 16 177 0.5165 3.8834588561569083E-01
3L_963136_SNP A G 0.2398 47 149 0.6444 3.1446330811405010E-01
3L_963142_SNP T A 0.3575 69 124 0.4025 4.3270137219975247E-01
3L_963143_SNP T C 0.2386 47 150 0.7674 4.0635877326338055E-01
3L_963159_SNP G T 0.3228 61 128 0.3466 4.1288133933073723E-01
3L_963182_SNP A G 0.3402 66 128 0.7817 9.0390791979180563E-01
3L_963284_SNP A T 0.05025 10 189 0.9423 9.7047890956426841E-01
3L_963328_SNP T G 0.05208 10 182 0.3954 6.2017005128113123E-01
3L_963370_DEL G GGCTGCAAGGT 0.05051 10 188 0.3222 1.4180944490166736E-01
3L_963383_SNP C T 0.3523 68 125 0.9185 9.4515444686186212E-01
3L_963490_SNP C T 0.4762 90 99 0.2474 9.1452975264412095E-02
3L_963602_SNP C G 0.1574 31 166 0.0889 1.3843603409759420E-01
3L_963793_SNP A G 0.0567 11 183 0.4046 6.2349222056312770E-01
3L_963868_SNP A C 0.1574 31 166 0.6708 4.7211599622410794E-01
3L_963870_SNP T C 0.1117 22 175 0.4598 6.1628471023787235E-01
3L_963975_SNP T C 0.0603 12 187 0.1545 7.2585152832654418E-02
3L_964003_SNP T C 0.1762 34 159 0.1037 1.0921908644090716E-01
3L_964145_SNP A G 0.06 12 188 0.1476 5.7866411246345728E-02
3L_964148_SNP A C 0.1156 23 176 0.5407 4.7542557279450159E-01
3L_964153_SNP C T 0.1378 27 169 0.7323 3.7106151639927698E-01
3L_964180_SNP G A 0.09091 18 180 0.549 8.3667616673953804E-01
3L_964190_SNP T G 0.08163 16 180 0.8176 8.7542975802345879E-01
3L_964192_SNP C T 0.1523 30 167 0.6583 3.0447310489936796E-01
3L_964204_SNP A G 0.1414 28 170 0.666 3.2497679861448481E-01
3L_964209_SNP G C 0.05025 10 189 0.1341 5.3046740272627478E-02
3L_964214_SNP A G 0.2228 41 143 0.6403 5.4470497231494208E-01
3L_964217_SNP T C 0.08586 17 181 0.8769 8.0517602611265582E-01
3L_964234_SNP T C 0.055 11 189 0.06146 1.8712604667757444E-02
3L_964247_SNP C A 0.1495 29 165 0.4443 5.5520037141767620E-01
3L_964315_SNP A G 0.08122 16 181 0.3127 5.2650528722696488E-01
3L_964337_SNP C A 0.1173 21 158 0.3358 1.6890921209262277E-01
3L_964342_SNP C T 0.1229 22 157 0.5181 2.8924215191840053E-01
3L_964453_SNP A G 0.1111 22 176 0.5754 4.7523289766819243E-01
3L_964551_SNP A T 0.09694 19 177 0.4801 7.3788066508339767E-01
3L_964598_SNP A G 0.1959 38 156 0.5414 6.3910716128275125E-01
3L_964632_SNP G T 0.4241 81 110 0.3244 2.3376736258987707E-01
3L_964633_SNP G T 0.4256 83 112 0.1333 7.6655313930648283E-02
3L_964642_SNP T G 0.4599 86 101 0.2968 1.5521016254747499E-01
3L_964670_SNP G A 0.2449 48 148 0.2192 1.7785575434191248E-01
3L_964686_SNP A T 0.1061 21 177 0.57 6.1017347718752812E-01
3L_964803_SNP G A 0.4293 82 109 0.8395 6.9426493127389977E-01
3L_964824_SNP G A 0.1117 22 175 0.4524 4.9882812877760518E-01
3L_964980_SNP G A 0.09184 18 178 0.4912 6.4721650462376046E-01
3L_965005_SNP C T 0.1701 33 161 0.382 4.9648327468694364E-01
3L_965044_SNP T G 0.114 22 171 0.4908 4.6566531871085426E-01
3L_965089_SNP T C 0.1813 35 158 0.2844 3.7402706936934627E-01
3L_965109_SNP G C 0.1641 32 163 0.2823 2.8830316203906003E-01
3L_965110_SNP C T 0.1649 32 162 0.2861 3.1462771453607019E-01
3L_965113_SNP C G 0.1675 33 164 0.3002 3.3112772355366415E-01
3L_965114_SNP A T 0.3212 62 131 0.1652 1.9761420688170028E-01
3L_965147_SNP C T 0.07614 15 182 0.4939 6.8579397058129543E-01
3L_965244_SNP C A 0.1804 35 159 0.6809 6.7713401071449741E-01
3L_965286_SNP T C 0.06633 13 183 0.0976 9.2125587727491909E-02
3L_965298_SNP T A 0.05025 10 189 0.9106 9.9537394398253520E-01
3L_965316_SNP G T 0.1737 33 157 0.1626 1.8423027347427134E-01
3L_965340_SNP A C 0.342 66 127 0.1741 2.8080465173654523E-01
3L_965343_SNP A T 0.3226 60 126 0.1235 1.6075006861379382E-01
3L_965389_SNP C T 0.1128 22 173 0.141 1.3832928219487051E-01
3L_965531_SNP A T 0.2703 50 135 0.1052 1.3153661242143455E-01
3L_965532_SNP T A 0.2684 51 139 0.1386 1.7709013533080820E-01
3L_965535_SNP T C 0.2674 46 126 0.14 1.5528085623915666E-01
3L_965537_SNP G A 0.2757 51 134 0.1634 1.9971168233713954E-01
3L_965557_SNP T G 0.1491 24 137 0.6574 8.2936320872236957E-01
3L_965558_SNP T G 0.06897 12 162 0.7922 4.7184352582973288E-01
3L_965660_DEL AC A 0.3687 66 113 0.7992 6.9880930926058327E-01
3L_965693_SNP T C 0.09184 18 178 0.818 9.6097862402906842E-01
3L_965707_SNP T G 0.1813 35 158 0.3538 3.4121215448751996E-01
3L_965708_SNP T G 0.1897 37 158 0.3386 3.2606330862283373E-01
3L_965820_SNP A C 0.1979 38 154 0.1521 1.6266629060153526E-01
3L_965854_SNP A G 0.1289 25 169 0.2413 1.5768662336303618E-01
3L_965872_SNP C G 0.2887 56 138 0.2559 1.7621804440619893E-01
3L_965889_SNP A G 0.2383 46 147 0.7526 5.9698818918677565E-01
3L_965946_SNP A G 0.2263 43 147 0.09363 9.9458774071010225E-02
3L_965957_SNP A G 0.07853 15 176 0.328 4.0855866214739867E-01
3L_966015_SNP A G 0.1212 24 174 0.07813 4.8166297949264983E-02
3L_966016_SNP A G 0.1546 30 164 0.02232 1.5895626277394957E-02
3L_966037_SNP G A 0.3198 63 134 0.07724 1.3770106056378517E-01
3L_966072_SNP C T 0.4175 81 113 0.4571 4.9743013066039810E-01
3L_966088_INS TT T 0.2865 55 137 0.1551 2.6786757867620015E-01
3L_966106_SNP C A 0.1066 21 176 0.4378 4.5319920665149382E-01
3L_966113_SNP G A 0.399 77 116 0.5847 6.4541846069870612E-01
3L_966120_SNP T G 0.06633 13 183 0.4262 5.5236961584554600E-01
3L_966130_SNP C T 0.399 77 116 0.5435 6.3290822890451182E-01
3L_966153_SNP A G 0.3906 75 117 0.7609 7.0829864339290860E-01
3L_966169_SNP T C 0.3656 68 118 0.5863 6.1814522057345345E-01
3L_966190_SNP T G 0.2551 50 146 0.1668 2.1835507543904820E-01
3L_966191_SNP C T 0.2564 50 145 0.1754 2.3254693115978187E-01
3L_966195_SNP A T 0.2513 49 146 0.1849 2.1059764080301313E-01
3L_966204_SNP T C 0.2552 49 143 0.2679 3.2322770895256914E-01
3L_966206_SNP T C 0.2551 50 146 0.19 2.2864441173717975E-01
3L_966216_SNP T G 0.1385 27 168 0.3272 2.8465816310501890E-01
3L_966218_SNP G A 0.1327 26 170 0.3095 2.7614757960423642E-01
3L_966268_SNP A G 0.09231 18 177 0.4346 4.6030880806084029E-01
3L_966311_SNP C T 0.09184 18 178 0.1725 2.7276176186911905E-01
3L_966317_SNP A G 0.09137 18 179 0.06382 3.9446267862887990E-02
3L_966326_SNP T A 0.377 72 119 0.8318 6.8450936495896519E-01
3L_966349_SNP A C 0.3436 67 128 0.2159 3.2036407974279646E-01
3L_966479_SNP C T 0.09137 18 179 0.5265 6.4153694337115086E-01
3L_966545_SNP T C 0.1719 33 159 0.1889 3.0247450393375164E-01
3L_966549_SNP T C 0.09948 19 172 0.5352 4.6301760785393897E-01
3L_966667_SNP A C 0.3542 68 124 0.9693 7.4249108589516055E-01
3L_966709_SNP C A 0.5 97 97 0.3573 5.1681164921806211E-01
3L_966733_SNP A G 0.3093 60 134 0.06155 9.1925404160433488E-02
3L_966829_SNP A G 0.1436 28 167 0.158 7.5350743225615649E-02
3L_966904_SNP C T 0.2398 47 149 0.3063 1.5957688304712137E-01
3L_966934_SNP T G 0.3283 65 133 0.3967 4.3200506437686015E-01
3L_966935_SNP C A 0.3182 63 135 0.08094 1.1419285952476144E-01
3L_966940_SNP T G 0.3265 64 132 0.2852 3.3471353084206901E-01
3L_966962_SNP T C 0.1959 38 156 0.7694 9.2823274537643241E-01
3L_967042_SNP T G 0.1224 24 172 0.9011 9.8430926130697294E-01
3L_967044_SNP A G 0.1156 23 176 0.4012 3.7422334962801185E-01
3L_967119_SNP G T 0.1111 22 176 0.4421 4.1190195360686543E-01
3L_967194_INS GT G 0.3617 68 120 0.9786 8.4427690414414591E-01
3L_967319_SNP C A 0.3212 62 131 0.6825 9.1603266174922859E-01
3L_967390_SNP A G 0.101 20 178 0.2025 1.5303102531306689E-01
3L_967546_SNP T C 0.3586 71 127 0.7453 7.2187995492698542E-01
3L_967586_SNP T C 0.1658 33 166 0.1364 8.3787740461414351E-02
3L_967587_INS ACA A 0.1919 33 139 0.1057 3.3765223737792505E-02
3L_967865_SNP C T 0.2926 55 133 0.5027 5.6283629014100311E-01
3L_967867_SNP T C 0.07179 14 181 0.3501 3.5289411289517869E-01
3L_967869_SNP G T 0.05128 10 185 0.535 5.0060391388939052E-01
3L_967923_SNP A G 0.3656 68 118 0.3443 4.4439412035176773E-01
3L_967956_SNP C A 0.05584 11 186 0.1906 3.3825934944282154E-01
3L_968074_SNP T C 0.09137 18 179 0.3036 4.5375921491755000E-01
3L_968092_SNP T C 0.1026 20 175 0.1621 1.4178922809234296E-01
3L_968134_SNP G A 0.2323 46 152 0.4553 5.4117681342703872E-01
3L_968146_SNP T G 0.1856 36 158 0.3129 3.5826768927041996E-01
3L_968252_SNP G A 0.3782 73 120 0.7691 7.7709444472977318E-01
3L_968256_INS TTACCTTT T 0.3598 68 121 0.8112 9.4784683095326905E-01
3L_968260_SNP C A 0.3684 70 120 0.7186 7.5107341924717563E-01
3L_968262_DEL A AG 0.3731 72 121 0.8247 8.2665767335473261E-01
3L_968270_SNP T C 0.3731 72 121 0.8441 8.7214422494027621E-01
3L_968283_SNP A G 0.4639 90 104 0.8387 7.1821206959318618E-01
3L_968328_SNP A G 0.4158 79 111 0.701 7.3463467684208084E-01
3L_968340_SNP A C 0.07653 15 181 0.2597 2.6219499443674443E-01
3L_968341_INS GAGTA G 0.08122 16 181 0.1508 1.4004448462599062E-01
3L_968362_SNP A T 0.08122 16 181 0.07548 7.9686599409043490E-02
3L_968383_SNP T A 0.4103 80 115 0.2215 2.3943344899227104E-01
3L_968392_SNP C T 0.4205 82 113 0.2874 3.4840873941256634E-01
3L_968410_SNP G A 0.1327 26 170 0.02791 3.9377269979265064E-02
3L_968442_DEL T TT 0.06566 13 185 0.3554 5.8971215680946165E-01
3L_968454_SNP G C 0.3454 67 127 0.06718 1.5482751647659898E-01
3L_968459_SNP C A 0.4154 81 114 0.2611 4.0795263991247588E-01
3L_968480_DEL GG G 0.276 53 139 0.4952 4.4356133000958586E-01
3L_968525_SNP T A 0.1495 29 165 0.2885 4.0837509628069280E-01
3L_968621_SNP T C 0.1173 23 173 0.04859 3.4699167777371857E-02
3L_968622_SNP T C 0.1031 20 174 0.04418 2.7263770057873525E-02
3L_968706_SNP T G 0.1283 24 163 0.7165 6.1646011714795113E-01
3L_968711_SNP T A 0.134 26 168 0.4777 4.5656754834089985E-01
3L_968719_SNP A G 0.1224 24 172 0.3669 3.6747372735489847E-01
3L_968721_SNP T C 0.4949 97 99 0.551 5.2902013196634323E-01
3L_968739_SNP G A 0.1709 34 165 0.9896 9.3826310604693297E-01
3L_968797_SNP T G 0.171 33 160 0.302 3.7989239612321035E-01
3L_968804_SNP G C 0.2784 54 140 0.7284 8.1146407070759030E-01
3L_968886_SNP T G 0.2021 39 154 0.5155 6.9893252653272164E-01
3L_968989_INS T TGC 0.4398 84 107 0.8531 9.3051386699271377E-01
3L_969014_SNP C T 0.08629 17 180 0.597 7.0596178499666185E-01
3L_969120_SNP T G 0.09 18 182 0.3653 4.2936896677583691E-01
3L_969124_SNP T A 0.08543 17 182 0.5072 5.6193002605769904E-01
3L_969131_SNP T C 0.203 40 157 0.75 9.5148953437003925E-01
3L_969137_SNP C G 0.1949 38 157 0.8542 9.3040321252854308E-01
3L_969147_SNP A T 0.4898 96 100 0.7775 6.0281384412187666E-01
3L_969172_SNP A G 0.1777 35 162 0.8468 9.9404139255587198E-01
3L_969175_SNP T G 0.1701 33 161 0.8077 9.7990573919904800E-01
3L_969185_SNP T C 0.276 53 139 0.412 2.7165795700105100E-01
3L_969188_SNP C T 0.276 53 139 0.4285 2.7915581527012145E-01
3L_969203_SNP G T 0.186 32 140 0.2868 1.8271798765672098E-01
3L_969226_SNP T C 0.3194 61 130 0.2701 2.5396961728390322E-01
3L_969228_SNP C A 0.3866 75 119 0.5606 6.5565493324864033E-01
3L_969281_SNP T G 0.3005 58 135 0.3393 3.6729987683456633E-01
3L_969293_SNP T A 0.4375 84 108 0.1576 1.3547692944134138E-01
3L_969331_SNP C G 0.1347 26 167 0.5562 6.0316221960025485E-01
3L_969337_SNP A C 0.1804 35 159 0.98 7.1458176148572272E-01
3L_969400_SNP G A 0.4256 83 112 0.7927 6.7296174903346007E-01
3L_969410_SNP A G 0.1421 28 169 0.7342 8.1208597775110847E-01
3L_969442_SNP A G 0.337 62 122 0.9902 8.8175033062882702E-01
3L_969451_SNP T G 0.3125 60 132 0.8047 6.7642121870896899E-01
3L_969461_SNP T G 0.159 31 164 0.9806 7.7741110652271184E-01
3L_969462_SNP C T 0.2953 57 136 0.4672 5.8162665881004405E-01
3L_969472_SNP T G 0.17 34 166 0.9519 7.5766333334890912E-01
3L_969534_SNP T C 0.09231 18 177 0.5091 6.4742947263099138E-01
3L_969543_SNP A T 0.3333 65 130 0.9287 9.2225738892889764E-01
3L_969553_SNP T A 0.08629 17 180 0.4846 5.9997279580093354E-01
3L_969616_SNP A T 0.125 25 175 0.9851 9.7055015078688511E-01
3L_969693_INS TT T 0.1366 25 158 0.7713 8.1806987214965321E-01
3L_969699_SNP T C 0.05528 11 188 0.2576 3.6547765094002049E-01
3L_969703_SNP T C 0.2775 53 138 0.1974 7.9448647530246677E-02
3L_969715_SNP G T 0.4394 87 111 0.4977 6.3610282374433580E-01
3L_969723_SNP A G 0.3128 61 134 0.9912 9.3746449888972117E-01
3L_969757_SNP C G 0.06533 13 186 0.5124 5.0250140435946833E-01
3L_969766_SNP T C 0.1077 21 174 0.3431 4.1547600946368823E-01
3L_969805_SNP G A 0.3385 66 129 0.3632 2.6261767901076249E-01
3L_969812_SNP A G 0.05051 10 188 0.642 6.4866350981638776E-01
3L_969855_SNP T A 0.1276 25 171 0.5949 6.9949106074729817E-01
3L_969885_SNP T A 0.1256 25 174 0.322 3.2105084897106639E-01
3L_969925_SNP C T 0.09184 18 178 0.2378 3.7784036793682163E-01
3L_970036_DEL T TTGCTTTGGCTCT 0.05612 11 185 0.01948 1.2736309206115778E-02
3L_970119_SNP T C 0.07071 14 184 0.3024 1.7625856086089731E-01
3L_970163_SNP T C 0.4421 84 106 0.2 1.9211607522678331E-01
3L_970167_SNP A G 0.4456 86 107 0.2345 3.3089018913286983E-01
3L_970261_SNP A G 0.1823 35 157 0.5956 4.4977633492583535E-01
3L_970295_SNP A C 0.07143 14 182 0.7313 8.6815432329728981E-01
3L_970316_SNP A C 0.3846 75 120 0.8916 9.8886422947075814E-01
3L_970328_SNP A G 0.08122 16 181 0.5873 7.2740113585198796E-01
3L_970345_SNP C A 0.08629 17 180 0.4025 5.3796220528364525E-01
3L_970351_SNP G A 0.2487 49 148 0.2742 1.9597290781868504E-01
3L_970361_SNP T G 0.2268 44 150 0.6185 5.3120754883921073E-01
3L_970386_DEL A AGAGCAA 0.07 14 186 0.6475 2.8989602689078697E-01
3L_970399_SNP A T 0.2081 41 156 0.3543 2.0063428261448724E-01
3L_970404_SNP A G 0.2386 47 150 0.5032 2.5445713756858979E-01
3L_970418_SNP A G 0.1307 26 173 0.2032 1.1329493810702918E-01
3L_970435_DEL T TTCAAA 0.08629 17 180 0.1645 1.9205644030500579E-01
3L_970443_SNP T A 0.09091 18 180 0.1903 2.1365853773062438E-01
3L_970444_SNP T A 0.09091 18 180 0.1903 2.1365853773062438E-01
3L_970445_DEL A AGAG 0.08629 17 180 0.3085 3.7309832902791606E-01
3L_970451_SNP T C 0.09091 18 180 0.1903 2.1365853773062438E-01
3L_970461_SNP G A 0.2872 56 139 0.07649 9.6307693436295083E-02
3L_970467_SNP T A 0.102 20 176 0.2048 2.2031774158758621E-01
3L_970478_SNP T C 0.0829 16 177 0.2726 2.9723553570676364E-01
3L_970653_SNP T A 0.2821 55 140 0.2294 2.8214277471447469E-01
3L_970667_SNP A G 0.08 16 184 0.8686 7.8147321707365880E-01
3L_970690_SNP G A 0.1429 28 168 0.4718 4.9502793756937902E-01
3L_970792_SNP A G 0.3112 61 135 0.04863 3.2791635704581386E-02
3L_970831_SNP A G 0.2033 37 145 0.9931 9.6966458528751964E-01
3L_970880_SNP A G 0.1813 35 158 0.5709 5.6641121686884799E-01
3L_971043_SNP C T 0.4118 77 110 0.7491 6.7997328730294249E-01
3L_971184_SNP A G 0.2371 46 148 0.501 4.6390752019958725E-01
3L_971206_SNP T A 0.2487 49 148 0.4297 3.9308832679846972E-01
3L_971252_SNP C A 0.06633 13 183 0.3747 5.2683607771138041E-01
3L_971278_SNP T G 0.1684 33 163 0.8146 8.4783685217699722E-01
3L_971319_SNP T G 0.1735 34 162 0.7802 8.9875255285929789E-01
3L_971367_SNP A G 0.3737 71 119 0.5527 3.7637882379236509E-01
3L_971387_SNP A C 0.1959 38 156 0.3589 2.2220762468785493E-01
3L_971388_SNP A C 0.2062 40 154 0.2591 1.4585985002689350E-01
3L_971391_SNP T C 0.2332 45 148 0.4449 4.9072187560747782E-01
3L_971407_SNP T C 0.467 92 105 0.4681 3.5971098519269384E-01
3L_971435_SNP T C 0.07071 14 184 0.9842 9.6532494361555965E-01
3L_971440_SNP T C 0.07614 15 182 0.9924 9.6491485737455596E-01
3L_971503_SNP A G 0.2053 39 151 0.3707 3.0136887479963959E-01
3L_971533_SNP A G 0.08122 16 181 0.144 1.9993658315064866E-01
3L_971541_SNP A C 0.05025 10 189 0.7117 7.3471512853425147E-01
3L_971548_SNP A G 0.1055 21 178 0.2156 2.9554972952245984E-01
3L_971602_SNP A C 0.0618 11 167 0.9026 8.6076391616246006E-01
3L_971635_SNP A G 0.3804 70 114 0.6411 7.0756655432099802E-01
3L_971664_SNP T A 0.05 10 190 0.5833 6.4682586352309723E-01
3L_971718_INS T TGT 0.4769 93 102 0.9403 9.9965211299079193E-01
3L_971725_SNP T C 0.4821 94 101 0.9357 8.2372156311886613E-01
3L_971783_SNP T C 0.2256 44 151 0.5132 6.2763207776509689E-01
3L_971786_SNP C T 0.2216 43 151 0.571 6.5777179550997600E-01
3L_971882_SNP A G 0.08205 16 179 0.776 7.8515633576399579E-01
3L_971897_SNP G T 0.09744 19 176 0.7261 5.5781953957827102E-01
3L_971902_SNP T C 0.05051 10 188 0.5973 6.9971447364366113E-01
3L_972011_SNP G C 0.08511 16 172 0.7599 8.5566580286428362E-01
3L_972039_SNP A C 0.2216 41 144 0.7301 5.4754702235062869E-01
3L_972064_SNP G A 0.1862 35 153 0.09872 2.1373365180489512E-01
3L_972150_SNP T G 0.08163 16 180 0.4337 5.1697921009852155E-01
3L_972176_SNP A T 0.201 39 155 0.742 6.3731389303047781E-01
3L_972183_SNP T C 0.4439 87 109 0.784 7.2762313454824024E-01
3L_972218_SNP C T 0.4508 87 106 0.7927 7.5313029642910512E-01
3L_972223_SNP A T 0.3909 77 120 0.7135 8.2732271807837976E-01
3L_972230_SNP A T 0.05051 10 188 0.095 1.0232044608579272E-01
3L_972239_SNP A T 0.07692 15 180 0.7706 8.9215304332113232E-01
3L_972413_SNP T A 0.3487 68 127 0.1281 1.2235824023037722E-01
3L_972450_DEL TT T 0.05714 10 165 0.7062 6.1656997352775766E-01
3L_972507_SNP A G 0.2677 53 145 0.607 2.9058064901267699E-01
3L_972546_SNP T C 0.2718 53 142 0.5964 7.1440912412093804E-01
3L_972610_SNP C G 0.08763 17 177 0.3126 3.8573268141383976E-01
3L_972622_SNP G C 0.224 43 149 0.2232 3.1373407151052057E-01
3L_972752_SNP T C 0.08854 17 175 0.8419 9.6747668063926739E-01
3L_972873_SNP G T 0.264 52 145 0.7789 8.7681373525613338E-01
3L_972874_SNP C A 0.1623 31 160 0.1221 1.5946264904355523E-01
3L_972875_INS CCC C 0.2604 50 142 0.7792 7.1606283353780209E-01
3L_972893_SNP C A 0.2872 56 139 0.3752 2.2747944413862775E-01
3L_973028_SNP A T 0.1554 30 163 0.137 2.6680109891995862E-01
3L_973043_SNP T C 0.1949 38 157 0.8306 9.1871443575331935E-01
3L_973057_DEL C CTCTCTCTC 0.1522 28 156 0.5325 6.4087352657801866E-01
3L_973070_SNP A C 0.1444 27 160 0.8659 8.0841638482912592E-01
3L_973073_SNP A C 0.2042 39 152 0.9609 7.9331407693555356E-01
3L_973081_SNP T C 0.1823 35 157 0.3008 2.0471268989104863E-01
3L_973212_DEL TT T 0.08947 17 173 0.8929 9.1892848137487337E-01
3L_973231_SNP C T 0.4948 95 97 0.5074 6.5767594686473652E-01
3L_973250_INS TC T 0.125 24 168 0.7587 8.2115425465754099E-01
3L_973260_SNP G A 0.2984 57 134 0.8497 7.0796092995406057E-01
3L_973287_INS AA A 0.05682 10 166 0.7849 8.3624643428193979E-01
3L_973294_SNP A G 0.1487 29 166 0.5928 6.0799969540218912E-01
3L_973337_SNP C G 0.06599 13 184 0.1758 3.0091214303854452E-01
3L_973392_SNP T G 0.1385 27 168 0.7525 8.4207441935434701E-01
3L_973413_SNP T C 0.1641 32 163 0.5349 6.3289029242646389E-01
3L_973428_SNP A C 0.1684 33 163 0.6697 4.4900107401988310E-01
3L_973451_SNP T C 0.4845 94 100 0.1233 1.0478607196972634E-01
3L_973502_SNP A C 0.3743 70 117 0.367 4.5855187258537877E-01
3L_973551_SNP A C 0.2188 42 150 0.2344 1.4122099788105713E-01
3L_973743_SNP G A 0.201 39 155 0.2898 2.5921311104451827E-01
3L_973748_SNP G C 0.2073 40 153 0.343 4.3622106821358120E-01
3L_973749_SNP C T 0.3967 73 111 0.8013 9.5224697874217168E-01
3L_973767_SNP A G 0.1436 28 167 0.7125 8.3247545669470280E-01
3L_973797_SNP T A 0.2205 43 152 0.2513 2.8752193386118607E-01
3L_973958_SNP G T 0.2143 42 154 0.3834 4.1010595073354661E-01
3L_973982_SNP A T 0.2917 56 136 0.6183 5.2398928528608923E-01
3L_974004_DEL C CACTCACGATTGGCATTGGATAT 0.065 13 187 0.9984 8.1621219534106149E-01
3L_974010_SNP T C 0.4121 75 107 0.8774 8.0762032331256672E-01
3L_974033_SNP C G 0.06061 12 186 0.9801 8.3948158175733167E-01
3L_974043_SNP G A 0.4 78 117 0.9352 9.2415138220427195E-01
3L_974046_SNP T C 0.05025 10 189 0.2682 2.5053090769453579E-01
3L_974059_SNP A C 0.4167 75 105 0.5744 6.5098480489006194E-01
3L_974062_DEL C CC 0.4545 80 96 0.9005 9.7136979994545625E-01
3L_974123_SNP C T 0.4639 90 104 0.07265 1.1385669229720252E-01
3L_974160_SNP T A 0.06218 12 181 0.9337 9.0079517012106125E-01
3L_974226_SNP A G 0.2487 48 145 0.6806 7.3383902864135730E-01
3L_974325_SNP T C 0.3575 69 124 0.3082 2.7050060619236227E-01
3L_974334_SNP T C 0.3627 70 123 0.3096 2.8272733761333191E-01
3L_974344_SNP G A 0.2632 50 140 0.4639 5.8173133945480049E-01
3L_974356_SNP T C 0.2602 51 145 0.7964 7.5124238456832115E-01
3L_974390_SNP C A 0.2755 54 142 0.5936 5.5384048535429597E-01
3L_974398_SNP G A 0.3021 58 134 0.4194 4.9000393828722011E-01
3L_974472_DEL A ATATGCGCTTTCAGTTAGA 0.1703 31 151 0.7378 8.4794743561042196E-01
3L_974538_SNP C A 0.07653 15 181 0.6894 9.8297637944014693E-01
3L_974689_SNP A T 0.1407 28 171 0.00727 8.2536312446200265E-03
3L_974857_SNP G A 0.3557 69 125 0.1682 1.3415759663912497E-01
3L_974967_SNP C T 0.3298 62 126 0.9275 9.0895107108078965E-01
3L_975105_SNP T C 0.1515 30 168 0.1252 2.1786394920008212E-01
3L_975199_SNP A T 0.2565 49 142 0.5326 5.3685399048775995E-01
3L_975290_SNP T C 0.3472 67 126 0.2053 1.7963201310582277E-01
3L_975294_SNP A C 0.3402 66 128 0.4445 3.1913805551664132E-01
3L_975362_SNP C T 0.2051 40 155 0.121 9.8790366634082472E-02
3L_975520_DEL A AATCGGATTGA 0.1327 26 170 0.6304 5.2801424017519283E-01
3L_975541_SNP C T 0.1327 26 170 0.9627 7.7980213942958376E-01
3L_975550_INS AGAAG A 0.1378 27 169 0.1831 2.1252916310420933E-01
3L_975551_DEL T TAACATC 0.1198 23 169 0.1359 1.2532473543259282E-01
3L_975563_SNP C T 0.09744 19 176 0.3344 3.9506831479141591E-01
3L_975589_SNP A C 0.3966 69 105 0.03872 8.0993083800735083E-02
3L_975618_SNP C T 0.4579 87 103 0.03997 1.3593379930095706E-01
3L_975623_SNP A G 0.4346 83 108 0.03324 7.9703302375970661E-02
3L_975625_SNP A C 0.4607 88 103 0.07781 2.2561079653618377E-01
3L_975663_SNP T G 0.05612 11 185 0.5287 5.3777790816168713E-01
3L_975677_SNP A G 0.1031 20 174 0.6189 7.3730569669343193E-01
3L_975681_SNP C A 0.4462 83 103 0.1557 3.5201805118648077E-01
3L_975688_DEL A AGA 0.4444 84 105 0.1817 3.3500457573320319E-01
3L_975693_SNP C T 0.07179 14 181 0.9242 6.9414832608999144E-01
3L_975721_INS ATA A 0.1978 36 146 0.3761 5.3513563780637785E-01
3L_975722_INS CAC A 0.1276 25 171 0.8985 9.0331060833159960E-01
3L_975731_SNP T C 0.08163 16 180 0.4318 3.0217402704647400E-01
3L_975748_SNP A T 0.08586 17 181 0.4965 3.7194989630456354E-01
3L_975754_SNP C T 0.08122 16 181 0.4321 3.6788686574419416E-01
3L_975756_SNP G T 0.1534 27 149 0.561 7.7215548817019863E-01
3L_975762_DEL A AA 0.442 80 101 0.1465 2.8719805070715132E-01
3L_975772_SNP A T 0.3264 63 130 0.2693 3.9935115831877954E-01
3L_975774_SNP A T 0.1684 33 163 0.5389 8.1258901194993616E-01
3L_975779_SNP C T 0.1684 33 163 0.5389 8.1258901194993616E-01
3L_975783_SNP G A 0.2359 46 149 0.3183 5.0854048361058279E-01
3L_975830_SNP G T 0.1832 35 156 0.1205 8.1103748093563729E-02
3L_975837_SNP T C 0.2383 46 147 0.03032 3.2439727186710024E-02
3L_975872_SNP C T 0.3874 74 117 0.1232 2.0224672249772258E-01
3L_975892_SNP A C 0.1055 21 178 0.6334 7.8499105984446649E-01
3L_975957_SNP A T 0.08763 17 177 0.8049 9.3787166661653543E-01
3L_976079_SNP T C 0.4205 82 113 0.478 5.4084411421080969E-01
3L_976176_SNP T A 0.06061 12 186 0.7485 9.4769337194774372E-01
3L_976239_SNP C A 0.3128 61 134 0.1577 8.7483788531716344E-02
3L_976240_SNP T C 0.3061 60 136 0.1378 7.7567547201622816E-02
3L_976290_SNP C A 0.1633 32 164 0.951 7.4642751203951596E-01
3L_976417_SNP C T 0.06186 12 182 0.6606 5.6927251253742051E-01
3L_976418_SNP T C 0.07179 14 181 0.7901 9.5151389602274183E-01
3L_976455_SNP C A 0.4293 82 109 0.2361 4.3774723053511233E-01
3L_976484_SNP T C 0.2461 47 144 0.1125 1.4575946266684292E-01
3L_976519_SNP A G 0.05556 11 187 0.524 5.5846470374393165E-01
3L_976549_SNP T C 0.132 26 171 0.3796 5.7311100146623584E-01
3L_976564_SNP T G 0.2708 52 140 0.9923 9.4377876579248920E-01
3L_976624_SNP C T 0.1786 30 138 0.1133 6.0781320518270530E-02
3L_976625_SNP G A 0.3174 53 114 0.5928 4.4780500094663300E-01
3L_976639_SNP C T 0.131 22 146 0.4154 4.5850374342230094E-01
3L_976652_SNP A T 0.05357 9 159 0.5874 6.3684399073031317E-01
3L_976674_SNP T C 0.05294 9 161 0.5608 5.6867638070581150E-01
3L_976688_SNP T G 0.2041 40 156 0.2294 1.7901009210455732E-01
3L_976697_SNP T C 0.1414 28 170 0.733 7.2242583654298742E-01
3L_976766_SNP G T 0.1777 35 162 0.2325 1.8118664604618440E-01
3L_976780_SNP T C 0.2194 43 153 0.5306 4.6256999892227346E-01
3L_976879_SNP C T 0.3037 58 133 0.4869 6.1787601823657545E-01
3L_977071_SNP T C 0.2775 53 138 0.5743 5.2796135760495133E-01
3L_977181_SNP A G 0.05291 10 179 0.8257 5.9552934301206251E-01
3L_977226_INS TG T 0.1606 31 162 0.8353 8.8071297545955285E-01
3L_977281_SNP T C 0.06122 12 184 0.8117 7.9943466373328276E-01
3L_977329_SNP T C 0.06122 12 184 0.8622 9.2318758006436774E-01
3L_977551_SNP G A 0.4948 96 98 0.2055 3.8068340660840672E-01
3L_977564_SNP A T 0.4061 80 117 0.3171 5.9437653336213425E-01
3L_977607_SNP T G 0.0603 12 187 0.6174 7.5721636843635576E-01
3L_977677_SNP A T 0.1937 37 154 0.2518 2.9671999816100314E-01
3L_977678_SNP T C 0.474 91 101 0.1064 1.6294938942408754E-01
3L_977713_SNP T C 0.06122 12 184 0.4632 6.8138601245595154E-01
3L_977894_SNP T C 0.05612 11 185 0.8171 9.2402670632819117E-01
3L_977896_SNP G C 0.2865 55 137 0.1055 1.8572011332370253E-01
3L_977921_SNP T C 0.05128 10 185 0.9924 7.4576811955955669E-01
3L_977958_SNP T G 0.4219 81 111 0.9875 7.8685695163209579E-01
3L_977975_SNP G A 0.1897 37 158 0.6753 9.8964873748127813E-01
3L_977999_SNP A G 0.1515 30 168 0.3743 2.8732260278367427E-01
3L_978003_DEL A AAAGAACATCTCGATTGGAA 0.1515 30 168 0.3743 2.8732260278367427E-01
3L_978005_SNP G A 0.05952 10 158 0.001551 1.4550566236489135E-02
3L_978027_DEL G GAATCCCA 0.05584 11 186 0.8223 9.2000502924160210E-01
3L_978040_SNP T A 0.05612 11 185 0.8447 8.8729108526903044E-01
3L_978061_SNP G T 0.1263 25 173 0.8241 8.1597010160898664E-01
3L_978062_SNP A G 0.1726 34 163 0.394 3.4927994815475938E-01
3L_978069_SNP G T 0.3418 67 129 0.975 9.7821388647666263E-01
3L_978127_SNP A G 0.05612 11 185 0.7144 9.6735266463229486E-01
3L_978405_SNP A T 0.4205 82 113 0.741 9.0521935857818248E-01
3L_978433_SNP G C 0.05051 10 188 0.3431 3.9656479302882763E-01
3L_978441_SNP C G 0.055 11 189 0.3282 3.8892826239095957E-01
3L_978457_SNP A C 0.4392 83 106 0.19 4.2869993100408244E-01
3L_978464_SNP G T 0.1895 36 154 0.9756 9.1622852098649854E-01
3L_978539_SNP C T 0.3508 67 124 0.6848 9.1700681030764664E-01
3L_978540_SNP T C 0.377 72 119 0.7359 9.6712251409781891E-01
3L_978619_INS CT C 0.2487 48 145 0.4556 3.4223993584384327E-01
3L_978628_SNP A G 0.2312 40 133 0.8625 8.0776370581849388E-01
3L_978633_SNP A C 0.3716 68 115 0.9424 6.4142086800113873E-01
3L_978637_SNP G A 0.2211 42 148 0.7083 7.0958609851336252E-01
3L_978642_SNP C T 0.2606 49 139 0.8639 8.8236970587656427E-01
3L_978698_DEL A AAGCAACCCGAACCTATAAGGCTTA 0.05076 10 187 0.4014 7.2512156056602728E-01
3L_978710_SNP T C 0.2717 50 134 0.5223 8.1372520177389140E-01
3L_978741_SNP A G 0.1106 22 177 0.5776 5.3388096158230591E-01
3L_978789_SNP G A 0.3402 66 128 0.9755 9.7914184373301405E-01
3L_978869_SNP A T 0.2398 41 130 0.6013 5.6921138294863360E-01
3L_978878_SNP T C 0.3401 67 130 0.2449 3.5939958327843857E-01
3L_978915_SNP T C 0.4898 96 100 0.7011 8.1919041913067192E-01
3L_978916_SNP T G 0.2944 58 139 0.1893 1.7436359715529048E-01
3L_978918_SNP A C 0.4898 96 100 0.5395 5.9909514060810087E-01
3L_978930_SNP T C 0.4794 93 101 0.961 8.2735485057903713E-01
3L_978936_SNP T C 0.5 99 99 0.8609 9.9554291136593420E-01
3L_978950_SNP A G 0.4873 96 101 0.9255 9.3698045628380688E-01
3L_978971_SNP T C 0.4949 97 99 0.9573 8.8643625875532006E-01
3L_978976_SNP A G 0.2132 42 155 0.2754 2.1646249670123918E-01
3L_978993_SNP G A 0.4545 90 108 0.2406 1.6521020990138635E-01
3L_979028_SNP T C 0.06566 13 185 0.9045 9.0778426331363371E-01
3L_979067_SNP A G 0.05076 10 187 0.8389 8.2178179559138176E-01
3L_979097_SNP A G 0.1128 22 173 0.008573 2.6337710267637583E-02
3L_979192_SNP G C 0.3434 68 130 0.04664 4.5011726280814644E-02
3L_979341_SNP C G 0.3622 71 125 0.00288 3.6012324256979394E-03
3L_979371_SNP T C 0.1778 32 148 0.2219 3.5024818150352344E-01
3L_979377_SNP T C 0.1192 23 170 0.4204 2.8306403606131980E-01
3L_979380_DEL C CAGCTTC 0.1207 21 153 0.54 3.6448451240665058E-01
3L_979394_SNP T G 0.127 24 165 0.7343 8.1630043772757022E-01
3L_979560_SNP A T 0.4715 91 102 0.3517 5.1066959445044746E-01
3L_979608_SNP T A 0.1523 30 167 0.3077 4.9210750789507773E-01
3L_979612_SNP T C 0.3454 67 127 0.08829 8.2612497702984108E-02
3L_979719_SNP C T 0.3692 72 123 0.1988 2.7589712307289704E-01
3L_979734_SNP C G 0.1465 29 169 0.3377 5.6996735167699930E-01
3L_979767_SNP A C 0.07576 15 183 0.3943 6.9617935051081581E-01
3L_979769_INS CCAC C 0.3611 65 115 0.3331 3.5471802894402271E-01
3L_979868_SNP G A 0.456 88 105 0.3674 3.3175081708597021E-01
3L_979925_SNP T C 0.1364 27 171 0.3488 3.7868927548649567E-01
3L_979959_DEL CC C 0.4545 85 102 0.02639 3.2833530914314679E-02
3L_979987_SNP T A 0.3641 71 124 0.009781 1.9394006456770883E-02
3L_979994_SNP A C 0.1472 29 168 0.3279 5.5786675835160393E-01
3L_980023_SNP C T 0.4381 85 109 0.02931 6.4692010874175948E-02
3L_980033_DEL A AA 0.1735 34 162 0.7649 7.1483928307998679E-01
3L_980036_SNP A G 0.1777 35 162 0.8974 8.5839754887354103E-01
3L_980047_SNP A T 0.1111 22 176 0.6494 7.4748514898569707E-01
3L_980050_SNP T C 0.1624 32 165 0.1847 2.9300104092903989E-01
3L_980399_DEL A ACAGATGCAAA 0.1378 27 169 0.2256 4.0251016010381191E-01
3L_980494_SNP C T 0.4555 87 104 0.9998 9.4808682060650928E-01
3L_980499_SNP G T 0.3138 59 129 0.2438 2.8726307916473082E-01
3L_980504_SNP G A 0.09231 18 177 0.3332 6.6113992546693390E-01
3L_980507_SNP G C 0.4588 89 105 0.8046 9.1805446152054138E-01
3L_980512_SNP T A 0.2564 50 145 0.4698 7.9300558481316419E-01
3L_980530_SNP G A 0.2487 48 145 0.3565 6.9758544095039965E-01
3L_980531_SNP A G 0.2304 44 147 0.5093 8.7753916848019586E-01
3L_980623_SNP G T 0.201 39 155 0.3257 4.4103000378788704E-01
3L_980673_SNP T C 0.3472 67 126 0.7487 7.1834467456011641E-01
3L_980707_SNP G A 0.4564 89 106 0.5069 4.4791822743830634E-01
3L_980723_SNP T C 0.198 39 158 0.6045 6.2692413419509441E-01
3L_980876_SNP G A 0.05789 11 179 0.5716 9.0959942085274625E-01
3L_980878_SNP T A 0.07216 14 180 0.3762 7.0710844615841906E-01
3L_980917_SNP T A 0.05025 10 189 0.9326 8.5598178297858019E-01
3L_980918_SNP T C 0.05 10 190 0.9053 8.2676596401367464E-01
3L_980956_SNP T C 0.05025 10 189 0.9718 9.6475516945779172E-01
3L_980974_SNP C T 0.2746 53 140 0.3476 6.8616386198120616E-01
3L_981043_SNP A G 0.05076 10 187 0.4867 5.2210328697732256E-01
3L_981214_SNP A T 0.4167 80 112 0.2649 3.0392995752462104E-01
3L_981219_SNP T G 0.3491 59 110 0.04452 2.7264697087185728E-02
3L_981221_SNP T C 0.132 26 171 0.6292 8.4836560555826956E-01
3L_981223_SNP A T 0.0603 12 187 0.5967 6.5968897176397268E-01
3L_981242_SNP T C 0.3191 60 128 0.1066 1.4480933195967793E-01
3L_981244_SNP C A 0.3138 59 129 0.09882 1.3843789467545564E-01
3L_981246_SNP A C 0.3169 58 125 0.1431 1.2462314314573730E-01
3L_981254_SNP G T 0.065 13 187 0.8653 8.5910138668823066E-01
3L_981268_SNP C A 0.3776 74 122 0.6334 5.5971962180562684E-01
3L_981271_SNP T G 0.3814 74 120 0.3796 4.0772364879358158E-01
3L_981272_SNP T G 0.4531 87 105 0.852 7.6848476598459770E-01
3L_981274_SNP A T 0.07035 14 185 0.6044 6.8995377262134960E-01
3L_981277_SNP T C 0.3316 64 129 0.4195 3.7435313385067792E-01
3L_981440_SNP C T 0.06061 12 186 0.6054 6.7620665221993892E-01
3L_981477_SNP T C 0.4847 95 101 0.452 5.6103406069169692E-01
3L_981482_SNP C T 0.4745 93 103 0.5362 6.5002097439200424E-01
3L_981542_SNP A G 0.08081 16 182 0.4997 5.7757423483402937E-01
3L_981686_SNP G A 0.4497 85 104 0.7079 6.3652576171343234E-01
3L_981692_SNP T C 0.05612 11 185 0.7386 9.7228156534963339E-01
3L_981710_SNP G A 0.2292 44 148 0.78 7.2634622514668790E-01
3L_981713_SNP A G 0.2304 44 147 0.7973 7.7995967113341991E-01
3L_981734_SNP C T 0.3077 60 135 0.3839 4.8262943230623867E-01
3L_981772_DEL T CTC 0.3144 61 133 0.2606 2.8581593511387471E-01
3L_981776_DEL T TGTGTA 0.3093 60 134 0.2155 2.0412618381166447E-01
3L_981787_SNP C T 0.0603 12 187 0.09568 1.0953062789261359E-01
3L_981798_SNP T C 0.05076 10 187 0.7182 9.9935624970335313E-01
3L_981803_SNP C T 0.3929 77 119 0.3531 3.1813371209858399E-01
3L_981808_SNP A T 0.3282 64 131 0.2363 3.2632654484971979E-01
3L_981822_SNP A G 0.05155 10 184 0.621 7.9330042575146165E-01
3L_981891_SNP A C 0.2381 45 144 0.2909 3.7505840195270379E-01
3L_981893_SNP A C 0.2895 55 135 0.4021 5.5495972848795283E-01
3L_982025_SNP T C 0.055 11 189 0.6083 6.2067336889651070E-01
3L_982079_SNP C T 0.199 39 157 0.01285 3.4721866136466377E-02
3L_982142_SNP G C 0.2784 54 140 0.5803 5.7387957726898864E-01
3L_982144_SNP A G 0.3575 69 124 0.4271 6.4583188656819857E-01
3L_982153_SNP G A 0.4646 92 106 0.1803 2.0423670515415060E-01
3L_982189_SNP G C 0.055 11 189 0.4905 5.4315069539594196E-01
3L_982204_SNP A G 0.05 10 190 0.507 4.6272511342648981E-01
3L_982225_SNP A G 0.2462 48 147 0.4524 4.0115170348861084E-01
3L_982308_SNP T G 0.2031 39 153 0.2477 2.6690133432275198E-01
3L_982310_SNP G T 0.1959 38 156 0.1049 1.4914902716290379E-01
3L_982321_SNP G T 0.299 58 136 0.1999 2.7936527447559767E-01
3L_982324_SNP T C 0.1263 25 173 0.3136 2.9232089183847443E-01
3L_982366_SNP C G 0.2111 42 157 0.23 3.4674318845099084E-01
3L_982421_DEL A AGTGATTTGCA 0.1179 23 172 0.5576 3.4410875241228611E-01
3L_982465_DEL ATA A 0.08333 16 176 0.1642 1.7998763419655583E-01
3L_982479_SNP A G 0.3692 72 123 0.4058 4.7770754243830327E-01
3L_982483_SNP C T 0.3711 72 122 0.3969 4.7167364371522691E-01
3L_982664_SNP T A 0.2642 51 142 0.03219 8.3670092193519507E-02
3L_982752_SNP C T 0.0829 16 177 0.1732 2.0352611402566856E-01
3L_982753_INS GT G 0.0829 16 177 0.1337 1.8606447129199721E-01
3L_982799_SNP A T 0.2383 46 147 0.04752 1.3004293095909503E-01
3L_982900_SNP A C 0.4103 80 115 0.3381 3.9440755570542863E-01
3L_982960_SNP T C 0.1071 21 175 0.2072 4.0008111207905717E-01
3L_983066_SNP A T 0.05 10 190 0.507 4.6272511342648981E-01
3L_983098_SNP A G 0.1875 36 156 0.02467 5.7594677493023660E-02
3L_983110_SNP G A 0.1949 38 157 0.05709 1.5532576584957292E-01
3L_983115_SNP G A 0.2396 46 146 0.09014 1.6292549522121613E-01
3L_983175_SNP T A 0.1443 28 166 0.06547 1.0441347549357061E-01
3L_983375_DEL C CT 0.1152 22 169 0.2284 3.5224547743856105E-01
3L_983380_SNP A C 0.3077 60 135 0.464 5.8371994984755782E-01
3L_983402_SNP A G 0.3161 61 132 0.1376 1.7478410651546183E-01
3L_983510_SNP A C 0.1856 36 158 0.2789 5.3777672442558844E-01
3L_983544_SNP A T 0.1263 25 173 0.00647 1.5428775403100189E-02
3L_983602_SNP A G 0.2062 40 154 0.0585 9.5863706867877485E-02
3L_983638_SNP T A 0.2694 52 141 0.3498 5.4131267852678022E-01
3L_983721_SNP A T 0.1616 32 166 0.3209 4.6070947646018279E-01
3L_983762_SNP C G 0.288 55 136 0.5438 5.6980790136972204E-01
3L_983767_SNP C G 0.401 79 118 0.03117 8.0532667484011708E-02
3L_983769_SNP A G 0.25 49 147 0.2143 4.4710757120080780E-01
3L_983956_SNP G A 0.4433 86 108 0.3295 4.6554873659426554E-01
3L_983962_SNP T C 0.301 59 137 0.123 2.3210027887192020E-01
3L_983977_SNP T C 0.3608 70 124 0.7434 7.0209383573198814E-01
3L_983995_SNP A T 0.2042 39 152 0.07762 2.0775200932682469E-01
3L_984092_SNP G A 0.25 49 147 0.04692 1.0651235523326719E-01
3L_984093_SNP G A 0.2959 58 138 0.7443 8.5105379436643069E-01
3L_984110_SNP G A 0.2902 56 137 0.5914 5.4242624935642680E-01
3L_984175_SNP A G 0.1753 34 160 0.04295 7.1501724506469841E-02
3L_984199_SNP T C 0.09091 18 180 0.99 8.4552393906839429E-01
3L_984259_SNP T C 0.1364 27 171 0.0006878 6.8105337186394972E-04
3L_984290_SNP G C 0.08081 16 182 0.9005 9.5592743029237515E-01
3L_984304_SNP T A 0.3959 78 119 0.5388 9.3987099326696688E-01
3L_984381_SNP C A 0.08122 16 181 0.1221 5.0678921579644882E-02
3L_984386_SNP G C 0.08543 17 182 0.8441 7.4433015204298192E-01
3L_984398_SNP G A 0.4663 90 103 0.6695 3.4865274949469838E-01
3L_984444_SNP G C 0.09045 18 181 0.8068 7.3142610655810991E-01
3L_984512_SNP T C 0.3557 69 125 0.4813 9.0647213639243129E-01
3L_984513_SNP T C 0.055 11 189 0.5145 5.2440076927162371E-01
3L_984531_SNP A T 0.3557 69 125 0.249 5.8122250027985078E-01
3L_984542_SNP C T 0.085 17 183 0.9065 9.5109084634595065E-01
3L_984552_SNP C T 0.1633 32 164 0.1499 1.7097495521975259E-01
3L_984630_SNP T C 0.05584 11 186 0.3917 6.3730140964070181E-01
3L_984735_SNP T C 0.4041 78 115 0.1118 2.7270508304311192E-01
3L_984742_SNP C T 0.2165 42 152 0.06565 1.6885817283908977E-01
3L_985000_SNP T C 0.2932 56 135 0.01995 6.5942811409024166E-02
3L_985199_SNP G A 0.2766 52 136 0.03047 7.2091568192128141E-02
3L_985201_SNP A G 0.2902 56 137 0.02162 5.4973440115919606E-02
3L_985240_SNP C A 0.3073 59 133 0.02932 9.1887133898202578E-02
3L_985266_SNP G A 0.3641 71 124 0.018 6.9596085386664452E-02
3L_985295_SNP T A 0.3526 67 123 0.02316 6.3869634465686248E-02
3L_985362_SNP T C 0.05 10 190 0.9841 7.0382852001431817E-01
3L_985377_SNP T C 0.2475 49 149 0.4752 6.1175993482617841E-01
3L_985491_SNP A C 0.301 59 137 0.2093 2.8184569280396832E-01
3L_985587_SNP G A 0.4188 80 111 0.01547 1.1577783451627421E-01
3L_985594_SNP A G 0.2653 52 144 0.152 3.9636914209946317E-01
3L_985691_SNP T G 0.4974 96 97 0.6622 8.1381482523127946E-01
3L_985697_SNP C T 0.4948 96 98 0.5234 6.1697636822253932E-01
3L_985701_SNP C G 0.2718 53 142 0.6145 7.2509359943971752E-01
3L_985712_INS TCATTTT T 0.0567 11 183 0.4148 4.9404322251283317E-01
3L_985722_INS TTGATTTTT T 0.4625 74 86 0.9795 7.6822578183675883E-01
3L_985783_SNP T C 0.1088 21 172 0.241 5.7451155608891058E-01
3L_986421_SNP T A 0.1692 33 162 0.2102 2.9737331564090852E-01
3L_986466_SNP T C 0.3158 60 130 0.8554 8.8097167397138110E-01
3L_986477_SNP A G 0.06566 13 185 0.7106 9.8247581149762730E-01
3L_986498_SNP T A 0.08629 17 180 0.1249 1.2938185176307893E-01
3L_986511_SNP C T 0.3196 62 132 0.9077 9.0547468734422876E-01
3L_986548_SNP A G 0.07071 14 184 0.1907 3.1834000096926729E-01
3L_986557_INS A AATT 0.07602 13 158 0.1772 2.3782871497055769E-01
3L_986640_SNP A G 0.1523 30 167 0.06165 1.3969188380874265E-01
3L_986755_SNP A G 0.07216 14 180 0.5355 6.3765262674871837E-01
3L_986757_SNP C T 0.2263 43 147 0.4094 6.3201898309583715E-01
3L_986819_SNP A G 0.08205 16 179 0.4611 6.6169308167682905E-01
3L_986965_DEL TCT T 0.09146 15 149 0.2555 4.6491960480897765E-01
3L_987095_INS CG C 0.2593 49 140 0.5766 6.8984796332898313E-01
3L_987284_DEL T TCCTCGG 0.3771 66 109 0.1801 1.8887574885967162E-01
3L_987313_SNP C T 0.3784 70 115 0.1283 1.6137302804998810E-01
3L_987650_SNP G A 0.1436 28 167 0.7831 9.0283102381905056E-01
3L_987657_SNP T C 0.1523 30 167 0.86 6.8881894106514485E-01
3L_987701_SNP C T 0.1558 31 168 0.2524 4.0606252222486405E-01
3L_987710_SNP T C 0.4359 85 110 0.2834 4.3289399846919041E-01
3L_987724_SNP G A 0.4359 85 110 0.1934 4.0971960170532673E-01
3L_987959_SNP G A 0.06633 13 183 0.594 7.3069004559058470E-01
3L_988007_SNP T A 0.377 72 119 0.1733 3.3164473402921679E-01
3L_988107_SNP C T 0.2552 49 143 0.7602 7.2864026323381947E-01
3L_988122_SNP A G 0.2591 50 143 0.7319 8.4367031675062143E-01
3L_988150_SNP T A 0.3698 71 121 0.1242 2.9721216022315744E-01
3L_988157_SNP A G 0.1263 25 173 0.524 5.4390072928753763E-01
3L_988381_SNP G A 0.4162 82 115 0.323 4.5793902862985647E-01
3L_988452_SNP A C 0.05263 10 180 0.2517 8.8256084766502929E-02
3L_988507_SNP T C 0.0567 11 183 0.5501 8.7623077911998659E-01
3L_988798_SNP C T 0.2366 44 142 0.3769 6.5298600432297749E-01
3L_988993_SNP C T 0.2073 40 153 0.5617 7.4722155957399605E-01
3L_989005_SNP C T 0.2872 56 139 0.3863 3.4220809777870231E-01
3L_989039_SNP A T 0.1295 25 168 0.1068 7.2087037587754935E-02
3L_989110_SNP T G 0.1658 32 161 0.9966 9.7426769778386257E-01
3L_989119_SNP T C 0.1624 32 165 0.218 1.9514015697374498E-01
3L_989125_SNP T C 0.3388 62 121 0.5372 7.8884137421597911E-01
3L_989182_SNP T C 0.09694 19 177 0.2903 2.6712954168570668E-01
3L_989209_SNP G A 0.4635 89 103 0.9005 8.4479952227509014E-01
3L_989218_SNP C T 0.3037 58 133 0.83 8.3082576824270016E-01
3L_989329_SNP G A 0.4136 79 112 0.2322 3.2265974709493206E-01
3L_989419_SNP C T 0.4536 88 106 0.1915 2.7071728168448683E-01
3L_989437_SNP A C 0.366 71 123 0.03216 8.9485022405878079E-02
3L_989449_SNP T C 0.3385 66 129 0.02128 7.0970082450914976E-02
3L_989452_SNP A G 0.3782 73 120 0.7565 8.1203469312136556E-01
3L_989467_SNP G A 0.4839 90 96 0.1675 2.6395229048513369E-01
3L_989473_SNP T C 0.4555 87 104 0.361 7.4759104154806066E-01
3L_989479_SNP G C 0.1066 21 176 0.5899 9.7393948050365509E-01
3L_989518_SNP T C 0.4611 89 104 0.4294 5.5426073735123826E-01
3L_989551_SNP A G 0.06186 12 182 0.2497 2.4558159855813655E-01
3L_989650_SNP T C 0.3508 67 124 0.379 7.1377431847116690E-01
3L_989659_SNP A C 0.06186 12 182 0.6929 9.2989575709275307E-01
3L_989674_SNP T C 0.2234 42 146 0.7793 4.1445770319075204E-01
3L_989707_SNP A G 0.2917 56 136 0.9405 9.9601832360631859E-01
3L_989764_SNP T C 0.2865 55 137 0.687 7.2261616607215196E-01
3L_989767_SNP G C 0.1487 29 166 0.5216 2.9937831805957660E-01
3L_989773_SNP C T 0.06599 13 184 0.7642 8.3465154061349611E-01
3L_989854_SNP A G 0.1562 30 162 0.2722 3.8291949119926205E-01
3L_989917_SNP A G 0.4919 91 94 0.9388 5.9210833676642016E-01
3L_989965_SNP T C 0.4402 81 103 0.08161 3.9533451992749824E-02
3L_990161_SNP C T 0.2959 58 138 0.03575 6.4565760406072148E-02
3L_990214_SNP A G 0.06061 12 186 0.3858 3.3290346911476265E-01
3L_990262_SNP T C 0.155 31 169 0.1834 3.1051123970269356E-01
3L_990289_SNP C T 0.4388 86 110 0.01241 1.5112983071155722E-02
3L_990321_SNP T C 0.2602 51 145 0.07907 9.9795841654275241E-02
3L_990355_SNP A C 0.2437 48 149 0.1422 1.5254007955406923E-01
3L_990424_SNP C T 0.2359 46 149 0.1441 1.4666320363737373E-01
3L_990436_SNP A G 0.1015 20 177 0.1003 1.7916301025024051E-01
3L_990482_SNP G A 0.05051 10 188 0.6737 8.3071598336719088E-01
3L_990496_SNP C G 0.1726 34 163 0.2834 3.6787997117755600E-01
3L_990550_SNP T C 0.4615 90 105 0.385 4.2419419706900097E-01
3L_990562_SNP C G 0.352 69 127 0.1254 1.6392780787205274E-01
3L_990580_SNP T G 0.2828 56 142 0.9452 9.0748574350181599E-01
3L_990583_SNP C T 0.232 45 149 0.5279 4.9727138081073596E-01
3L_990610_SNP G A 0.3021 58 134 0.7768 9.2353579698829447E-01
3L_990667_SNP T C 0.4216 78 107 0.1462 9.3891049824075368E-02
3L_990694_SNP A G 0.2649 49 136 0.745 6.8618268621196621E-01
3L_990709_SNP C G 0.401 77 115 0.1503 1.6536229246937872E-01
3L_990793_SNP A C 0.07732 15 179 0.06297 2.7420006748458056E-02
3L_990853_SNP T C 0.06186 12 182 0.6668 6.6508291281165743E-01
3L_990889_SNP C T 0.381 72 117 0.9125 8.4701598283901414E-01
3L_991109_SNP T C 0.07179 14 181 0.5293 7.0268274099887229E-01
3L_991344_SNP A T 0.3112 61 135 0.2918 4.5194643978013971E-01
3L_991445_SNP T C 0.3979 76 115 0.3502 3.6740041508634613E-01
3L_991549_SNP G A 0.05025 10 189 0.3385 2.7713860293631198E-01
3L_991607_SNP A G 0.3526 67 123 0.7583 7.2696606301143141E-01
3L_991667_SNP G T 0.07538 15 184 0.5784 7.7292511213248893E-01
3L_991720_SNP A C 0.06533 13 186 0.5951 8.2897749330279535E-01
3L_991754_SNP G A 0.06533 13 186 0.7648 8.3065107422593742E-01
3L_991907_DEL A AA 0.2737 52 138 0.2841 3.3866544550222910E-01
3L_991991_SNP A G 0.3949 77 118 0.0159 4.5098719869180515E-02
3L_992103_SNP G C 0.1263 25 173 0.9956 8.6342484569761913E-01
3L_992126_SNP T C 0.4136 79 112 0.03511 6.5370360185060358E-02
3L_992127_SNP C T 0.4175 81 113 0.03413 6.9256682184820118E-02
3L_992138_INS T TGAT 0.4525 81 98 0.04219 9.6422550938204399E-02
3L_992140_SNP C T 0.4451 81 101 0.04623 9.7215422894571968E-02
3L_992142_SNP G T 0.4249 82 111 0.0427 1.0962990297702657E-01
3L_992143_SNP C G 0.4263 81 109 0.04 1.0061402416248666E-01
3L_992159_SNP C G 0.1878 37 160 0.1911 2.8159587812944287E-01
3L_992166_DEL G GTG 0.1633 32 164 0.4337 5.8504826584433622E-01
3L_992195_SNP G A 0.2103 41 154 0.2381 3.9356842260319802E-01
3L_992201_SNP T C 0.1616 32 166 0.5892 7.7974621382040543E-01
3L_992286_INS TCGTT T 0.2126 37 137 0.9985 8.3041909196425401E-01
3L_992704_SNP T C 0.07576 15 183 0.1081 1.7584421680740603E-01
3L_992888_SNP T G 0.3538 69 126 0.1396 2.5409698844409634E-01
3L_992961_SNP T A 0.4822 95 102 0.02098 4.5394518893637874E-02
3L_993046_SNP G T 0.4346 83 108 0.01156 2.2413043808946462E-02
3L_993063_SNP G C 0.4145 80 113 0.007402 2.0792369968352199E-02
3L_993082_SNP G A 0.4041 78 115 0.01114 1.9008682797062221E-02
3L_993109_SNP T G 0.1633 32 164 0.07182 8.9999134874096942E-02
3L_993141_SNP A G 0.07107 14 183 0.1679 1.1701761483852591E-01
3L_993230_SNP G A 0.3568 66 119 0.02819 1.8360565741723057E-02
3L_993258_SNP T A 0.3299 65 132 0.02117 1.4734073711373308E-02
3L_993273_SNP T G 0.3716 68 115 0.04823 5.4518804731377282E-02
3L_993349_SNP T A 0.07576 15 183 0.5073 5.3250836583126804E-01
3L_993421_SNP C A 0.075 15 185 0.3913 3.8895661397155945E-01
3L_993471_SNP C A 0.05556 11 187 0.2697 2.0819561033073375E-01
3L_993475_SNP C A 0.07035 14 185 0.418 4.2002073475027280E-01
3L_993476_SNP A C 0.06599 13 184 0.9801 4.9416854891159157E-01
3L_993484_INS C CCG 0.1534 27 149 0.2105 3.9299171130924293E-01
3L_993496_SNP A C 0.05076 10 187 0.8911 8.7227283752978657E-01
3L_993513_SNP T A 0.0603 12 187 0.1758 1.3699025542894194E-01
3L_993614_INS C AA 0.3976 66 100 0.2338 1.7211374196500862E-01
3L_993800_SNP G A 0.197 39 159 0.2978 1.5245012456328821E-01
3L_993803_SNP T C 0.1508 30 169 0.6998 4.7073897351858374E-01
3L_993814_SNP G T 0.2908 57 139 0.2338 2.5002223502580068E-01
3L_993817_SNP A C 0.2908 57 139 0.2363 2.5702418259776394E-01
3L_993824_SNP T G 0.3046 60 137 0.3289 2.0142009367129043E-01
3L_993863_SNP C G 0.1465 29 169 0.4723 3.4947704339670371E-01
3L_993911_SNP C T 0.1675 33 164 0.5852 4.5613964479115698E-01
3L_993923_SNP C A 0.4337 85 111 0.1778 1.6781289362975682E-01
3L_993929_SNP A T 0.1759 35 164 0.6405 4.7869116858615546E-01
3L_994026_SNP A G 0.3641 71 124 0.09539 4.4751681305509744E-02
3L_994032_SNP A G 0.4949 97 99 0.04233 2.9200122079112656E-02
3L_994105_SNP T C 0.1263 25 173 0.4106 2.7358889806446507E-01
3L_994204_SNP T C 0.1897 37 158 0.4457 3.6066179626915740E-01
3L_994225_SNP C A 0.0559 9 152 0.1881 8.1460037908075225E-02
3L_994236_SNP C T 0.377 72 119 0.1892 1.4043180044831283E-01
3L_994238_SNP T C 0.3814 74 120 0.1929 1.5174701868431750E-01
3L_994241_SNP C T 0.3665 70 121 0.2233 1.4940059401845429E-01
3L_994245_SNP A T 0.3795 74 121 0.1959 1.3715972119120967E-01
3L_994266_SNP C G 0.1919 38 160 0.4212 3.3658019500369796E-01
3L_994270_SNP G C 0.08 16 184 0.2203 1.1945908468840694E-01
3L_994294_SNP G A 0.4082 80 116 0.129 7.1925192039099015E-02
3L_994372_SNP C T 0.1709 34 165 0.2634 2.2146167964152386E-01
3L_994443_SNP A T 0.171 33 160 0.8221 6.4635676912410389E-01
3L_994448_SNP C G 0.05051 10 188 0.671 2.2366246934767209E-01
3L_994451_SNP T C 0.05076 10 187 0.6755 2.2561491405847989E-01
3L_994490_SNP C T 0.3403 65 126 0.5071 5.7714580681183336E-01
3L_994514_SNP T C 0.09278 18 176 0.7037 7.9346773869792431E-01
3L_994571_SNP A C 0.1508 30 169 0.3998 3.5484251743583173E-01
3L_994698_SNP A G 0.1106 22 177 0.1203 6.3644475814398707E-02
3L_994771_SNP C A 0.1407 28 171 0.3162 3.2138665911581910E-01
3L_994821_SNP A G 0.4798 95 103 0.1184 1.0602447100020651E-01
3L_994836_SNP T A 0.1307 26 173 0.102 9.7854094913671918E-02
3L_994893_SNP T C 0.3232 64 134 0.09717 7.9327192416980885E-02
3L_994920_SNP T G 0.1508 30 169 0.3421 4.2871286418625498E-01
3L_995000_SNP G A 0.3351 64 127 0.1221 1.3701091039700486E-01
3L_995006_SNP T C 0.3264 63 130 0.145 2.4193609429219021E-01
3L_995033_SNP T C 0.1701 33 161 0.7196 9.6089438532678584E-01
3L_995066_SNP G A 0.3692 72 123 0.05691 9.8158371765851626E-02
3L_995138_SNP C T 0.2374 47 151 0.1625 1.3201534600031628E-01
3L_995141_SNP C G 0.24 48 152 0.2077 1.7197217191088965E-01
3L_995204_SNP C A 0.4947 94 96 0.02352 3.8425573625897463E-02
3L_995213_SNP C T 0.2347 46 150 0.1841 1.5396863341533851E-01
3L_995222_SNP T C 0.1495 29 165 0.4574 3.2747770325269854E-01
3L_995234_SNP T C 0.2216 43 151 0.1184 9.0762837042718147E-02
3L_995252_SNP C G 0.4817 92 99 0.02603 2.9751126319727615E-02
3L_995303_SNP C T 0.3969 77 117 0.09793 1.7712610776937254E-01
3L_995306_SNP A C 0.2792 55 142 0.3012 4.2856929146234990E-01
3L_995312_SNP C T 0.3214 63 133 0.02847 1.2038616708245872E-02
3L_995315_SNP A C 0.4359 85 110 0.005515 3.1266270001118913E-03
3L_995321_SNP A C 0.3128 61 134 0.03401 1.5641945915680383E-02
3L_995348_SNP T G 0.151 29 163 0.06038 4.2398724242109220E-02
3L_995354_SNP G C 0.1474 28 162 0.07237 3.7918542514751602E-02
3L_995441_SNP C G 0.1015 20 177 0.1055 6.1295583891752568E-02
3L_995495_SNP T A 0.1692 33 162 0.5515 5.3828895546410971E-01
3L_995540_SNP G T 0.2461 47 144 0.713 7.1317530283906871E-01
3L_995551_INS A AA 0.06316 12 178 0.5866 6.1164722831000029E-01
3L_995556_SNP T C 0.1735 34 162 0.589 5.1759056210582832E-01
3L_995557_SNP A G 0.1827 36 161 0.6166 5.6760034368241097E-01
3L_995568_SNP T C 0.4421 84 106 0.1536 1.7442947009097443E-01
3L_995578_SNP T A 0.2292 44 148 0.6828 8.4781572128399629E-01
3L_995640_SNP C T 0.1465 29 169 0.7595 6.3297900240954008E-01
3L_995658_SNP G A 0.1111 22 176 0.5017 9.4990048201841504E-01
3L_995664_INS TTTAATTA T 0.1231 24 171 0.04348 3.2399406917784951E-02
3L_995726_SNP T G 0.3263 62 128 0.2324 3.2448768925011107E-01
3L_995740_SNP A G 0.3316 64 129 0.2573 3.9180240578460512E-01
3L_995746_SNP T A 0.413 76 108 0.007001 3.0308664610113221E-03
3L_995751_SNP T A 0.09783 18 166 0.08067 4.6147806595821468E-02
3L_995764_MNP AGAA TATT 0.4337 85 111 0.01367 1.5124050650946970E-02
3L_995808_SNP A T 0.07692 15 180 0.6827 9.0705219557614458E-01
3L_995861_SNP T C 0.276 53 139 0.04822 2.4943718839877577E-02
3L_995863_SNP T G 0.1737 33 157 0.3535 3.2600916370614841E-01
3L_995867_SNP A G 0.1842 35 155 0.3913 3.6276025926205491E-01
3L_995871_SNP G C 0.1771 34 158 0.4122 3.7778543225950045E-01
3L_995916_SNP G A 0.4074 77 112 0.03772 3.3088262653586623E-02
3L_995939_SNP T C 0.1633 32 164 0.449 5.0301733288932016E-01
3L_995946_SNP C A 0.06701 13 181 0.9926 4.8753400069269948E-01
3L_996165_SNP G A 0.1026 20 175 0.7974 3.2213531935158735E-01
3L_996409_SNP T C 0.3026 59 136 0.4307 6.8111194496390959E-01
3L_996589_SNP T C 0.4433 86 108 0.09285 8.4653848450112368E-02
3L_996753_SNP T C 0.3909 77 120 0.08011 1.0664895369909844E-01
3L_996763_SNP C T 0.3655 72 125 0.08383 1.1383865019162875E-01
3L_996766_SNP T C 0.08 16 184 0.4717 5.7359070308724069E-01
3L_996780_SNP C A 0.3706 73 124 0.07331 9.4798124442211695E-02
3L_996810_SNP G A 0.2893 57 140 0.6662 9.3957811828055959E-01
3L_996925_SNP C A 0.2741 54 143 0.6256 9.5656355237148161E-01
3L_996945_SNP C T 0.2261 45 154 0.299 4.3652226312412057E-01
3L_997045_SNP A T 0.1859 37 162 0.2191 3.3099289677718158E-01
3L_997046_DEL T TCGA 0.139 26 161 0.16 1.8388431589486232E-01
3L_997052_SNP G A 0.1615 31 161 0.3167 6.3369947925945191E-01
3L_997076_SNP G A 0.2879 57 141 0.8439 9.6831002093135676E-01
3L_997152_SNP A G 0.3842 73 117 0.3955 3.9278117667656476E-01
3L_997197_INS A AA 0.4085 67 97 0.09878 2.2182506706013494E-01
3L_997364_SNP T A 0.2296 45 151 0.2407 3.3605255334663786E-01
3L_997366_SNP A G 0.05641 11 184 0.4988 5.0488157714109794E-01
3L_997429_SNP C G 0.1111 22 176 0.7104 6.5537533811885640E-01
3L_997618_SNP A G 0.09137 18 179 0.2212 3.8820991902660051E-01
3L_997619_SNP T A 0.09645 19 178 0.2566 4.4799967359864068E-01
3L_997808_SNP T A 0.4619 91 106 0.2986 3.5919460719099716E-01
3L_997820_SNP G A 0.4615 90 105 0.3365 3.9771991079182156E-01
3L_997962_SNP T G 0.197 39 159 0.266 2.8541355491820564E-01
3L_998038_SNP T C 0.4646 92 106 0.4411 5.5219767975871736E-01
3L_998244_SNP T G 0.4555 87 104 0.07905 1.1312672108152466E-01
3L_998250_SNP A G 0.4715 91 102 0.05317 9.0793444879090690E-02
3L_998387_SNP G A 0.3198 63 134 0.452 7.0423957784907487E-01
3L_998432_SNP T C 0.401 79 118 0.3987 3.6344404950259379E-01
3L_998450_SNP A C 0.3959 78 119 0.9522 9.3097978478617816E-01
3L_998480_SNP A C 0.05528 11 188 0.7495 2.8248319942003930E-01
3L_998548_SNP A G 0.06566 13 185 0.1139 1.3311010290174874E-01
3L_998591_SNP G C 0.301 59 137 0.1309 2.3737089023844882E-01
3L_998672_SNP T C 0.2727 54 144 0.811 5.8691824104900747E-01
3L_998783_SNP A T 0.2347 46 150 0.4393 7.3378875251941311E-01
3L_998804_DEL A ATTAGACAATTTTGA 0.2732 50 133 0.1606 2.0903123527663303E-01
3L_999048_SNP C T 0.05556 11 187 0.5416 1.7493116258056129E-01
3L_999051_SNP A T 0.1371 27 170 0.4117 4.3758462745189008E-01
3L_999056_SNP C A 0.05556 11 187 0.5416 1.7493116258056129E-01
3L_999199_SNP G C 0.3029 53 122 0.3279 4.0284916575006435E-01
3L_999207_INS AGA A 0.2586 45 129 0.3418 2.6559854916702441E-01
3L_999220_SNP T A 0.1684 33 163 0.6385 4.5634061019563599E-01
3L_999224_SNP G C 0.487 94 99 0.1114 4.2408331686937376E-02
3L_999241_SNP A G 0.3641 71 124 0.7166 6.0006735228958719E-01
3L_999246_SNP C A 0.4337 85 111 0.1122 9.5761289015182993E-02
3L_999247_SNP A T 0.4691 91 103 0.1796 1.3164503947275175E-01
3L_999250_SNP C T 0.4667 91 104 0.1714 1.2378429073409702E-01
3L_999316_SNP A C 0.1472 29 168 0.2541 2.4932454113503544E-01
3L_999387_DEL A AGGACA 0.4136 67 95 0.5547 9.4526219187780236E-01
3L_999395_SNP T G 0.14 28 172 0.3463 3.9321020650170413E-01
3L_999558_SNP G C 0.4564 89 106 0.1694 2.7561307724317818E-01
3L_999568_SNP A T 0.4479 86 106 0.1156 2.0107450270884286E-01
3L_999686_SNP A C 0.1786 30 138 0.2058 3.0185949658817990E-01
3L_999818_SNP G A 0.2296 45 151 0.3446 7.2885348013050477E-01
3L_999976_SNP T G 0.1487 29 166 0.3721 5.2416916018832815E-01
3L_999997_SNP G C 0.2374 47 151 0.359 6.0740065021735390E-01
3L_1000070_DEL A ACA 0.1414 27 164 0.2592 3.6385886315067406E-01
3L_1000071_SNP A C 0.2112 34 127 0.8447 9.4888285237782655E-01
3L_1000080_SNP A G 0.196 39 160 0.9336 6.3097175272366013E-01
3L_1000082_SNP C G 0.05528 11 188 0.994 4.8061565268184669E-01
3L_1000083_SNP G C 0.285 55 138 0.4565 2.9537204019642005E-01
3L_1000085_SNP T C 0.05528 11 188 0.994 4.8061565268184669E-01
3L_1000086_SNP C A 0.3351 65 129 0.3805 4.0516213774634058E-01
3L_1000151_SNP A T 0.07035 14 185 0.7623 7.4783167190142352E-01
3L_1000154_SNP T A 0.1061 21 177 0.4135 7.6732656815957057E-01
3L_1000440_SNP G C 0.1066 21 176 0.09121 1.0968089844502782E-01
3L_1000597_SNP A C 0.228 44 149 0.3245 2.5174734607545446E-01
3L_1000600_INS GG G 0.1405 26 159 0.1392 2.4817626999470355E-01
3L_1000670_SNP T C 0.3763 73 121 0.2633 2.1473937807640131E-01
3L_1000850_SNP G A 0.4873 96 101 0.8141 7.2504688179517984E-01
3L_1000871_SNP A C 0.2539 49 144 0.828 9.8009949855940415E-01
3L_1000967_SNP G A 0.2323 46 152 0.5541 5.7871637655953401E-01
3L_1001051_SNP C T 0.2268 44 150 0.8932 9.2397392961613978E-01
3L_1001052_SNP A C 0.2256 44 151 0.8724 9.4145680901499762E-01
3L_1001063_INS GC G 0.3523 68 125 0.3036 4.5931662897638437E-01
3L_1001064_SNP A G 0.1856 36 158 0.8328 8.1818197123094838E-01
3L_1001110_SNP C A 0.3878 76 120 0.8074 9.3306312410076486E-01
3L_1001131_SNP T A 0.4091 81 117 0.8255 8.6195259425734805E-01
3L_1001147_SNP A G 0.3959 78 119 0.3349 6.6970023292225123E-01
3L_1001153_SNP C T 0.2923 57 138 0.5685 8.3193552229383649E-01
3L_1001171_SNP A T 0.3897 76 119 0.4043 8.2110960607815786E-01
3L_1001177_SNP T G 0.2959 58 138 0.5834 8.5606154708732607E-01
3L_1001194_DEL G GAA 0.2684 51 139 0.5137 6.0344692903714248E-01
3L_1001200_DEL C CGTAAACTACAGTTCACTC 0.2634 49 137 0.5405 6.3930525969209318E-01
3L_1001315_SNP A G 0.2041 40 156 0.001588 6.2214806499842389E-03
3L_1001420_SNP C T 0.4172 68 95 0.5635 4.9261201652212627E-01
3L_1001456_SNP T G 0.3 57 133 0.03973 4.9536037180518709E-02
3L_1001467_SNP C G 0.08629 17 180 0.8264 7.7228398350309369E-01
3L_1001477_DEL A AAGG 0.0567 11 183 0.9579 6.2672844150435769E-01
3L_1001480_SNP A G 0.1854 33 145 0.1955 2.3511128436485784E-01
3L_1001506_SNP A G 0.3673 72 124 0.2683 2.0292952443590118E-01
3L_1001688_SNP A G 0.1574 31 166 0.3774 3.8361493918720357E-01
3L_1001750_DEL A AT 0.1276 25 171 0.8408 9.1218664828344109E-01
3L_1001786_SNP G C 0.05051 10 188 0.7778 3.0883293048159888E-01
3L_1001791_SNP T A 0.07071 14 184 0.5899 4.8146058750518628E-01
3L_1001799_SNP G T 0.07071 14 184 0.5899 4.8146058750518628E-01
3L_1001808_SNP C T 0.07143 14 182 0.6571 5.2369609947711138E-01
3L_1001828_SNP T C 0.3367 66 130 0.3692 2.5629312741789301E-01
3L_1001870_SNP C T 0.06566 13 185 0.6704 5.7982650552322124E-01
3L_1001876_SNP T A 0.4767 92 101 0.06975 6.1490492554110994E-02
3L_1001907_SNP T C 0.1269 25 172 0.6565 7.0112390810647751E-01
3L_1002042_SNP C A 0.09645 19 178 0.8722 5.5060953180361816E-01
3L_1002171_SNP A G 0.2629 51 143 0.07715 5.8500619107434572E-02
3L_1002181_SNP C G 0.2798 54 139 0.1474 1.1220472091904710E-01
3L_1002216_SNP A T 0.1949 38 157 0.4153 8.0138527418493244E-01
3L_1002229_SNP G A 0.4093 79 114 0.1394 3.6633662140074241E-01
3L_1002232_SNP C A 0.4136 79 112 0.1366 3.6033831994863519E-01
3L_1002250_DEL T CA 0.2932 56 135 0.1091 2.1693729417411933E-01
3L_1002331_SNP A G 0.1515 30 168 0.4661 5.1048354221792547E-01
3L_1002351_SNP G A 0.4948 96 98 0.029 7.3548570966121760E-02
3L_1002363_SNP A C 0.06566 13 185 0.3669 4.7384598736269545E-01
3L_1002389_SNP A G 0.1015 20 177 0.9198 5.8788166006858322E-01
3L_1002422_INS ATACTAGGTACGA A 0.1198 23 169 0.4479 5.7502871237726028E-01
3L_1002444_SNP T A 0.05 10 190 0.3242 2.8631312052636460E-01
3L_1002449_SNP G T 0.4715 91 102 0.01899 4.2512885377507803E-02
3L_1002459_SNP T C 0.07035 14 185 0.9383 5.3491454052639498E-01
3L_1002470_SNP T G 0.1066 21 176 0.8269 4.3344342507918898E-01
3L_1002483_SNP A G 0.1224 24 172 0.3592 4.1136166134826313E-01
3L_1002532_SNP A C 0.4188 80 111 0.03787 1.0603655270098067E-01
3L_1002538_SNP G A 0.07538 15 184 0.7298 7.6999946240099237E-01
3L_1002539_SNP C T 0.07576 15 183 0.7287 7.7374355356950975E-01
3L_1002551_SNP C T 0.3756 74 123 0.02463 3.3174220046726426E-02
3L_1002585_SNP T A 0.3245 61 127 0.1163 1.5009730926204523E-01
3L_1002619_SNP A C 0.07143 14 182 0.9175 5.4921100728257377E-01
3L_1002727_SNP G T 0.418 79 110 0.09231 2.3181665218592351E-01
3L_1002791_SNP A C 0.05291 10 179 1.685e-07 7.6404486718169537E-07
3L_1002797_SNP T C 0.1347 26 167 0.9401 8.7228361552121836E-01
3L_1002807_SNP G A 0.466 89 102 0.0156 2.4804284895915886E-02
3L_1002808_SNP A C 0.4973 92 93 0.06314 1.2308738328905999E-01
3L_1002832_SNP C T 0.1436 28 167 0.1864 2.6019694624620926E-01
3L_1002834_SNP T C 0.1237 24 170 0.2598 2.2194098317106814E-01
3L_1002853_SNP A G 0.1385 27 168 0.1875 2.8522924375912129E-01
3L_1003012_SNP A G 0.1378 27 169 0.0949 9.5119604740376507E-02
3L_1003027_SNP T G 0.1269 25 172 0.1515 1.4761220585591750E-01
3L_1003039_SNP A G 0.06566 13 185 0.8405 4.0811759199415021E-01
3L_1003041_SNP G C 0.2577 50 144 0.8902 9.5207512494861890E-01
3L_1003079_SNP C T 0.2347 46 150 0.1631 2.2584119229470057E-01
3L_1003090_SNP A C 0.0603 12 187 0.7018 2.5413005301572622E-01
3L_1003101_DEL A ATGCTCTCCGTTCATTACAGTGCAA 0.1623 31 160 0.1319 1.2419472839525969E-01
3L_1003126_SNP T C 0.06061 12 186 0.9227 4.3398389397007153E-01
3L_1003128_SNP C T 0.3553 70 127 0.08474 1.6475706855609895E-01
3L_1003129_SNP A G 0.2462 48 147 0.04083 6.8465231151222827E-02
3L_1003155_SNP G A 0.1 20 180 0.94 8.6109571180517064E-01
3L_1003169_INS TAGTAAC T 0.05025 10 189 0.7809 3.1257540846081944E-01
3L_1003171_DEL A AT 0.05025 10 189 0.7809 3.1257540846081944E-01
3L_1003193_SNP T A 0.159 31 164 0.4784 8.7285008734931779E-01
3L_1003196_DEL G GGTTGTACTTGTTGTG 0.1122 22 174 0.8412 8.2131445643305967E-01
3L_1003211_SNP A G 0.1345 23 148 0.3008 4.0863823896600748E-01
3L_1003238_SNP C T 0.4398 84 107 0.01636 2.6290026948310150E-02
3L_1003243_SNP G C 0.3229 62 130 0.1295 1.3732122007415659E-01
3L_1003282_SNP C A 0.4898 96 100 0.005512 2.4258932638747361E-02
3L_1003285_SNP A G 0.1421 28 169 0.1512 1.4937487107420888E-01
3L_1003304_SNP C T 0.1015 20 177 0.7423 8.3041045280818004E-01
3L_1003314_SNP T A 0.1111 22 176 0.413 4.9598365091230956E-01
3L_1003336_SNP A G 0.1276 25 171 0.06623 5.5059259496734174E-02
3L_1003354_SNP C G 0.1111 22 176 0.3407 4.3260803298093875E-01
3L_1003540_SNP C T 0.1282 25 170 0.404 1.7296952907033869E-01
3L_1003555_SNP T G 0.4516 84 102 0.02052 5.0300051646319656E-02
3L_1003771_SNP T C 0.06667 13 182 0.6809 7.7530372724151475E-01
3L_1003898_SNP G C 0.2806 55 141 0.1364 2.3194110888790664E-01
3L_1003906_SNP G A 0.2923 57 138 0.118 2.1788740725520717E-01
3L_1003956_SNP T C 0.1156 23 176 0.3097 3.4907201752891470E-01
3L_1003968_SNP G T 0.3731 72 121 0.2847 3.1251878611105566E-01
3L_1004052_SNP T C 0.08163 16 180 0.7401 7.6689243877058155E-01
3L_1004156_SNP T C 0.2755 54 142 0.06229 2.6106029827724153E-01
3L_1004157_SNP C T 0.4456 86 107 0.02389 9.6728420574701879E-02
3L_1004246_SNP T C 0.1465 29 169 0.5531 3.0889472511346305E-01
3L_1004288_SNP C T 0.4643 91 105 0.1936 4.3786486561021776E-01
3L_1004365_SNP C T 0.4167 80 112 0.04298 1.1937774092228692E-01
3L_1004403_SNP T C 0.2083 40 152 0.313 4.9867208054724921E-01
3L_1004417_SNP G A 0.3567 61 110 0.6076 9.5228785734664545E-01
3L_1004427_SNP A C 0.4167 80 112 0.3681 6.8349787370378534E-01
3L_1004430_SNP G C 0.1566 31 167 0.3671 6.1971337396936854E-01
3L_1004434_SNP G A 0.4227 82 112 0.3067 6.4412097966479820E-01
3L_1004558_SNP T C 0.09326 18 175 0.3413 3.2824747683369893E-01
3L_1004576_SNP A G 0.1269 25 172 0.1736 2.7213993965524863E-01
3L_1004589_SNP G A 0.133 25 163 0.2892 3.8051922016692608E-01
3L_1004667_SNP A T 0.2234 44 153 0.8197 4.6680337531985794E-01
3L_1004878_SNP T A 0.3109 60 133 0.7819 8.2516634879040740E-01
3L_1004978_SNP T C 0.2094 40 151 0.6346 9.8000968413423650E-01
3L_1004991_SNP G A 0.3022 55 127 0.7952 8.9659495584644622E-01
3L_1004994_SNP T G 0.3043 56 128 0.7713 9.1748100091933338E-01
3L_1005000_DEL AAAA A 0.3641 71 124 0.9756 9.2683786042503358E-01
3L_1005156_DEL C ATAA 0.2184 38 136 0.9671 9.0224259833936782E-01
3L_1005182_SNP G A 0.2268 44 150 0.1181 2.3214970660731682E-01
3L_1005190_SNP T A 0.2383 46 147 0.9845 7.8079015271538721E-01
3L_1005194_SNP G T 0.08205 16 179 0.4434 7.0018522693069762E-01
3L_1005235_SNP T C 0.1179 23 172 0.1455 2.1146665870832182E-01
3L_1005236_SNP C A 0.1152 22 169 0.9666 8.8327837017264055E-01
3L_1005246_SNP T G 0.2682 48 131 0.9076 9.0340164868453066E-01
3L_1005249_SNP A G 0.09896 19 173 0.1767 1.7115804674132062E-01
3L_1005257_SNP C T 0.09137 18 179 0.8815 9.9945169883814444E-01
3L_1005271_SNP T A 0.1959 38 156 0.4951 7.2938744955279655E-01
3L_1005273_SNP T C 0.2063 39 150 0.5908 8.4699554282841372E-01
3L_1005275_SNP A T 0.1959 38 156 0.5445 7.9440701074800169E-01
3L_1005288_SNP A C 0.4536 88 106 0.1241 9.9208436761871854E-02
3L_1005297_SNP T G 0.4154 81 114 0.06692 7.4054110703819606E-02
3L_1005298_SNP C T 0.4167 80 112 0.08495 6.9146390461509374E-02
3L_1005300_SNP A T 0.4124 80 114 0.0735 7.9010206884311984E-02
3L_1005321_SNP C A 0.4105 78 112 0.1137 1.2405443024345630E-01
3L_1005606_SNP G T 0.1173 23 173 0.4052 4.1970865459507201E-01
3L_1005671_SNP T G 0.05102 10 186 0.9045 3.9495353107890907E-01
3L_1005824_SNP A G 0.1179 23 172 0.4024 4.1005462915225865E-01
3L_1005829_SNP T C 0.1179 23 172 0.4219 4.6867853712722718E-01
3L_1005835_SNP G T 0.3538 69 126 0.8095 5.5819573971994574E-01
3L_1005838_SNP T A 0.3692 72 123 0.9915 7.7612594111352551E-01
3L_1005843_SNP T A 0.2113 41 153 0.2437 3.6069669990147901E-01
3L_1005934_SNP C G 0.1465 29 169 0.2812 2.8198513167224959E-01
3L_1005947_SNP C A 0.164 31 158 0.253 1.1684733099294631E-01
3L_1005976_SNP A G 0.2386 47 150 0.4465 6.7353747554035137E-01
3L_1005983_INS TCT T 0.1444 27 160 0.5228 3.9040951430553650E-01
3L_1006052_SNP A C 0.2437 48 149 0.8444 9.6639642141921378E-01
3L_1006118_SNP G A 0.1717 34 164 0.1914 4.1901962212313204E-01
3L_1006183_SNP A C 0.4819 93 100 0.8286 9.8968614060628235E-01
3L_1006261_SNP T C 0.1566 31 167 0.4758 3.3165131411081827E-01
3L_1006274_SNP A G 0.3231 63 132 0.3096 1.5662977690291868E-01
3L_1006285_SNP C G 0.1919 38 160 0.9471 7.9008226583176644E-01
3L_1006357_SNP A G 0.05528 11 188 0.1747 1.3942133992639305E-01
3L_1006638_SNP T C 0.199 39 157 0.2682 1.9002777726868159E-01
3L_1006692_SNP T C 0.05025 10 189 0.2444 2.9836002053957011E-01
3L_1006733_SNP A G 0.07 14 186 0.4502 7.2033003675997409E-01
3L_1006754_SNP T A 0.4769 93 102 0.9278 9.9515269120482408E-01
3L_1006760_SNP C T 0.075 15 185 0.5188 7.9144484425737049E-01
3L_1006767_SNP T C 0.1111 22 176 0.3054 3.9948150582045072E-01
3L_1006794_SNP T C 0.456 88 105 0.2361 2.0547360254515112E-01
3L_1006808_SNP G C 0.335 66 131 0.4988 4.4731804008188680E-01
3L_1006854_SNP T A 0.05556 11 187 0.9937 9.7859916450537276E-01
3L_1006916_SNP A T 0.08081 16 182 0.2143 3.6137100338194350E-01
3L_1006989_SNP C G 0.05528 11 188 0.3859 4.5898054543591038E-01
3L_1007036_SNP A T 0.09045 18 181 0.4756 5.7212311329758281E-01
3L_1007120_SNP T A 0.1055 21 178 0.8713 9.4907837978522380E-01
3L_1007158_SNP G T 0.3247 63 131 0.4608 2.5561287439960656E-01
3L_1007163_SNP T C 0.3247 63 131 0.5303 3.4388126071318015E-01
3L_1007190_SNP C T 0.196 39 160 0.8601 9.8504203546805524E-01
3L_1007192_SNP C A 0.197 39 159 0.9866 9.0140260919112225E-01
3L_1007201_SNP C A 0.1823 35 157 0.4153 5.1496708668328983E-01
3L_1007318_SNP A G 0.07614 15 182 0.2609 3.4466892714860842E-01
3L_1007347_SNP T C 0.101 20 178 0.3113 3.1963930333815338E-01
3L_1007507_SNP G T 0.1276 25 171 0.367 3.1208187536400167E-01
3L_1007546_SNP A G 0.07653 15 181 0.1859 3.0142221293788929E-01
3L_1007550_SNP A C 0.4381 85 109 0.9795 9.0775351705687823E-01
3L_1007553_SNP C A 0.4375 84 108 0.9478 8.7848826990871864E-01
3L_1007558_SNP A G 0.1364 27 171 0.3729 4.6431348294750596E-01
3L_1007622_SNP T C 0.2969 57 135 0.5699 2.7894307381352612E-01
3L_1007624_SNP T C 0.1538 30 165 0.7256 4.6703031258959626E-01
3L_1007630_SNP A G 0.2902 56 137 0.2084 8.1332080237144888E-02
3L_1007634_SNP T C 0.1414 27 164 0.6377 5.8612699576870797E-01
3L_1007641_SNP G T 0.1 20 180 0.5894 6.4252255902245392E-01
3L_1007752_INS AA A 0.3351 63 125 0.5717 7.4096624274625578E-01
3L_1007775_SNP A G 0.1939 38 158 0.4795 6.7058138361758601E-01
3L_1007788_SNP C A 0.2589 51 146 0.1928 2.4769697612922104E-01
3L_1007843_SNP T C 0.2222 44 154 0.362 2.0155887035836939E-01
3L_1007865_DEL CCCAGGCCAGGCAAAC C 0.4839 90 96 0.7164 7.3428380482337285E-01
3L_1007893_SNP A G 0.4346 83 108 0.5443 7.3377085609620751E-01
3L_1007912_SNP A G 0.2642 51 142 0.3652 3.5690067050029506E-01
3L_1007918_SNP T A 0.1026 20 175 0.2793 3.8072746814652536E-01
3L_1007928_SNP A C 0.08163 16 180 0.02781 6.3040644274523855E-02
3L_1007929_SNP T G 0.1224 24 172 0.2355 1.1736871016674455E-01
3L_1007935_SNP A G 0.1327 26 170 0.5411 4.5106092727950975E-01
3L_1007937_DEL GGG G 0.4656 88 101 0.7627 8.0371028020221225E-01
3L_1007958_SNP T C 0.3316 63 127 0.8177 9.6012970197914127E-01
3L_1007969_SNP A T 0.4564 89 106 0.8601 8.7952467844005744E-01
3L_1008001_SNP C A 0.1263 25 173 0.1724 9.3026468727855582E-02
3L_1008010_SNP T C 0.377 72 119 0.4932 7.3562300746567166E-01
3L_1008028_SNP A T 0.3846 75 120 0.4366 4.7617890776413518E-01
3L_1008030_SNP A T 0.4308 84 111 0.3261 3.4955742030594505E-01
3L_1008035_SNP T A 0.2308 45 150 0.9382 8.1043777544834272E-01
3L_1008038_SNP T C 0.4271 82 110 0.2687 2.5828559269108797E-01
3L_1008039_SNP T C 0.4301 83 110 0.321 3.2714923049376798E-01
3L_1008043_SNP T C 0.276 53 139 0.5056 3.9806655489542209E-01
3L_1008051_SNP C G 0.342 66 127 0.2254 1.5986753915319285E-01
3L_1008142_SNP G A 0.08081 16 182 0.1474 2.9116981828581190E-01
3L_1008162_SNP C A 0.198 39 158 0.3605 3.6386804661066796E-01
3L_1008183_SNP A G 0.06061 12 186 0.2627 3.9065734358177073E-01
3L_1008361_SNP A C 0.178 34 157 0.4514 7.6832153909213396E-01
3L_1008362_SNP C T 0.198 39 158 0.6114 9.9712868177711866E-01
3L_1008375_SNP T G 0.075 15 185 0.6203 6.2361518824973494E-01
3L_1008400_SNP C T 0.1472 29 168 0.4899 7.6898636462684167E-01
3L_1008404_SNP G T 0.06566 13 185 0.2999 4.7846666685489414E-01
3L_1008422_DEL C TAAAGTATAT 0.1436 28 167 0.4152 6.7677130179518552E-01
3L_1008435_SNP T A 0.1134 22 172 0.9826 9.6627321572579650E-01
3L_1008438_SNP T C 0.06599 13 184 0.6964 6.6031737740123186E-01
3L_1008442_SNP C A 0.4895 93 97 0.5725 5.3320073240804655E-01
3L_1008463_SNP G T 0.2618 50 141 0.9041 7.0806962162294362E-01
3L_1008524_SNP A G 0.1436 28 167 0.3701 5.7178880575108737E-01
3L_1008532_SNP C G 0.4894 92 96 0.5373 8.5131271733819935E-01
3L_1008575_SNP A C 0.2909 48 117 0.02964 3.5685711642300708E-02
3L_1008593_SNP T G 0.3472 67 126 0.3398 4.2067824803098652E-01
3L_1008676_SNP T G 0.1224 24 172 0.195 2.4640193872062199E-01
3L_1008685_SNP G A 0.4133 81 115 0.228 1.8755256070272264E-01
3L_1008713_SNP T A 0.2526 49 145 0.03304 5.1049031599684505E-02
3L_1008754_SNP T G 0.1263 25 173 0.2029 2.5228235962300127E-01
3L_1008948_SNP A T 0.2344 45 147 0.9483 9.2845752937232229E-01
3L_1008998_SNP T G 0.1465 29 169 0.2921 4.4432996170024042E-01
3L_1008999_SNP A G 0.4742 92 102 0.9673 8.6153596515684605E-01
3L_1009002_SNP C A 0.1378 27 169 0.3254 5.0818243952562647E-01
3L_1009016_SNP G C 0.1263 25 173 0.1318 1.8007242140128943E-01
3L_1009032_SNP C A 0.2099 34 128 0.3374 5.0673700067292238E-01
3L_1009033_SNP G A 0.2 32 128 0.2505 4.0282854639352217E-01
3L_1009060_SNP A C 0.08939 16 163 0.0341 1.0372619570588415E-01
3L_1009063_SNP A C 0.09189 17 168 0.02097 6.4546722951156960E-02
3L_1009064_SNP A C 0.08556 16 171 0.0196 6.4586957541008128E-02
3L_1009070_SNP A C 0.4833 87 93 0.7942 9.7454029492702265E-01
3L_1009084_SNP C T 0.2211 42 148 0.1233 1.8009530042757727E-01
3L_1009105_SNP A C 0.4628 87 101 0.8471 9.8809571451959632E-01
3L_1009107_SNP T C 0.4652 87 100 0.8053 9.4734983362746839E-01
3L_1009116_SNP T C 0.2487 48 145 0.43 5.6600152327218245E-01
3L_1009127_SNP G T 0.4096 68 98 0.4294 3.7764821406909010E-01
3L_1009139_SNP C T 0.1235 21 149 0.5607 7.5664636159647802E-01
3L_1009180_SNP A T 0.3232 64 134 0.4569 4.9671050551260987E-01
3L_1009216_SNP G T 0.1218 24 173 0.01662 2.9288389558360790E-02
3L_1009217_SNP T C 0.1218 24 173 0.01059 2.0771571599208099E-02
3L_1009227_SNP G C 0.2613 52 147 0.4726 7.0035843570979450E-01
3L_1009240_DEL T TTGCACACTGAGCATTT 0.4628 87 101 0.2032 3.1213762958539037E-01
3L_1009258_SNP A G 0.299 58 136 0.6179 6.8783042244599713E-01
3L_1009259_SNP G A 0.2256 44 151 0.1771 1.8164106986269968E-01
3L_1009263_SNP C T 0.09 18 182 0.9306 9.5167087713285214E-01
3L_1009267_SNP A G 0.09 18 182 0.9306 9.5167087713285214E-01
3L_1009280_SNP C T 0.2563 51 148 0.02997 2.1067768845251432E-02
3L_1009297_SNP G T 0.4462 87 108 0.1716 2.3195197573331927E-01
3L_1009309_SNP T A 0.4822 95 102 0.5006 3.3806799722352687E-01
3L_1009351_SNP T G 0.4635 89 103 0.4771 5.4070592944994389E-01
3L_1009404_SNP A T 0.09744 19 176 0.9574 9.7395731212993319E-01
3L_1009481_SNP C A 0.4381 85 109 0.2944 5.3690099056374896E-01
3L_1009584_SNP A G 0.3175 60 129 0.2984 4.7543391251790568E-01
3L_1009698_SNP A G 0.4898 96 100 0.9753 8.4467103758852091E-01
3L_1009761_SNP A G 0.1094 21 171 0.2233 3.5784516823102641E-01
3L_1009763_SNP A G 0.2604 50 142 0.4154 7.1295714495880491E-01
3L_1009768_SNP G T 0.268 52 142 0.4742 7.2758233705571818E-01
3L_1009772_SNP C A 0.4635 89 103 0.9949 8.7914352462542944E-01
3L_1009774_SNP G A 0.4667 91 104 0.8219 9.9665725049221321E-01
3L_1009785_SNP G A 0.3231 63 132 0.2806 2.8013983175517843E-01
3L_1009804_SNP T C 0.1256 25 174 0.05332 8.1873622255812115E-02
3L_1009837_SNP A G 0.2576 51 147 0.6987 6.0278974033057731E-01
3L_1009846_DEL G GGGTCTAATAAAATACACA 0.1818 36 162 0.289 4.6986913843191647E-01
3L_1009880_SNP T G 0.4691 91 103 0.1398 2.2365656439776449E-01
3L_1009896_SNP A T 0.2121 42 156 0.6735 9.0000990533553538E-01
3L_1009921_SNP A C 0.05076 10 187 0.1062 3.9809022235430014E-01
3L_1009953_SNP A C 0.1818 36 162 0.1667 2.2357594223492039E-01
3L_1009991_SNP A G 0.1385 27 168 0.7931 8.7472935985289491E-01
3L_1010012_SNP A G 0.1061 21 177 0.1948 2.1465014698339280E-01
3L_1010082_SNP C G 0.1162 23 175 0.4215 5.6302485883105735E-01
3L_1010237_SNP A C 0.2165 42 152 0.908 7.6604320518788538E-01
3L_1010271_SNP T C 0.1789 34 156 0.8197 6.7126629473841626E-01
3L_1010283_SNP G C 0.3333 64 128 0.3488 3.4267534976537961E-01
3L_1010324_SNP T A 0.102 20 176 0.348 4.2948901642154647E-01
3L_1010339_SNP C G 0.352 69 127 0.9457 8.7339842343732776E-01
3L_1010344_SNP T C 0.1055 21 178 0.2059 1.6709315820070669E-01
3L_1010379_SNP C G 0.095 19 181 0.2508 1.9359170372056578E-01
3L_1010385_SNP T A 0.2386 47 150 0.3324 2.2025513671439367E-01
3L_1010418_SNP T G 0.1606 31 162 0.3079 1.4771698059592775E-01
3L_1010421_SNP A C 0.2746 53 140 0.9455 9.8714317512348881E-01
3L_1010434_SNP C T 0.1071 21 175 0.4711 5.4062691522987905E-01
3L_1010439_SNP A G 0.1856 36 158 0.9914 7.1006251893422068E-01
3L_1010459_SNP C T 0.09184 18 178 0.8238 4.2417840441018495E-01
3L_1010464_SNP T A 0.09645 19 178 0.1028 1.1834298789358233E-01
3L_1010466_SNP T C 0.08163 16 180 0.7527 5.3297256278518557E-01
3L_1010473_SNP G A 0.2371 46 148 0.2431 5.1727306677722318E-01
3L_1010482_SNP C T 0.3795 74 121 0.8914 6.5520331634443074E-01
3L_1010531_SNP T G 0.2963 56 133 0.4183 6.3277571691544698E-01
3L_1010538_SNP A G 0.171 33 160 0.156 2.5936797558556612E-01
3L_1010599_SNP T C 0.2172 43 155 0.3637 2.6163696951780213E-01
3L_1010628_SNP A G 0.2205 43 152 0.355 2.5847227560767649E-01
3L_1010701_SNP T G 0.3224 59 124 0.8171 9.4796105276431186E-01
3L_1010834_SNP C G 0.4541 89 107 0.7035 5.5460669032393162E-01
3L_1010837_SNP C G 0.07 14 186 0.1842 1.7140930439388669E-01
3L_1010839_INS GGCATGGGGCATGGG G 0.3543 62 113 0.506 7.9847356557664995E-01
3L_1010871_SNP C T 0.4293 82 109 0.9298 6.4573668166883524E-01
3L_1010904_INS A ATGGAAA 0.05056 9 169 0.6501 7.9311261865396798E-01
3L_1010970_SNP A G 0.09744 19 176 0.1931 2.6844680085428219E-01
3L_1011011_SNP T C 0.1771 34 158 0.8202 8.5798932820017648E-01
3L_1011012_SNP C T 0.1675 32 159 0.9618 7.1733727202983100E-01
3L_1011048_SNP T G 0.1939 38 158 0.1495 1.7247954237717444E-01
3L_1011049_DEL T TTTGTGGGCGAGAGCACTGTTCATTTTAT 0.2552 49 143 0.2238 2.5629616573547231E-01
3L_1011092_SNP A T 0.2618 50 141 0.1504 1.1288805481872488E-01
3L_1011119_SNP A T 0.08081 16 182 0.1951 2.3032270697419943E-01
3L_1011149_SNP A T 0.3763 73 121 0.1267 7.0216692098645006E-02
3L_1011159_SNP C A 0.3196 62 132 0.7638 7.3640380710641296E-01
3L_1011163_SNP T C 0.3161 61 132 0.8603 8.2845068792016585E-01
3L_1011177_SNP A G 0.1929 38 159 0.1496 1.5306204527807132E-01
3L_1011202_SNP C A 0.199 39 157 0.8146 6.9806818474815002E-01
3L_1011203_SNP T G 0.201 39 155 0.7588 6.6183024758829045E-01
3L_1011299_SNP T C 0.1094 21 171 0.3078 4.8699054690222265E-01
3L_1011406_DEL TGTAT T 0.2688 50 136 0.8585 5.2432639780210843E-01
3L_1011452_SNP G T 0.1256 25 174 0.2744 2.8385442424637064E-01
3L_1011454_INS GG G 0.1179 23 172 0.09129 4.3411460961253097E-02
3L_1011492_SNP C T 0.3575 69 124 0.02027 2.3697159762309697E-02
3L_1011493_SNP T C 0.05025 10 189 0.0003648 2.5503692530779896E-04
3L_1011527_SNP T A 0.3212 62 131 0.5871 9.1697333678859339E-01
3L_1011542_SNP A G 0.1692 33 162 0.1671 4.0597914842346505E-01
3L_1011544_DEL G GG 0.1327 26 170 0.3529 4.3936661043822789E-01
3L_1011554_SNP C G 0.3367 66 130 0.71 9.6531962426487483E-01
3L_1011556_SNP G C 0.1859 37 162 0.1898 4.5032068558784411E-01
3L_1011558_SNP T G 0.1531 30 166 0.4414 7.5497903063827254E-01
3L_1011618_SNP T C 0.08081 16 182 0.03486 2.8661879378134893E-02
3L_1011653_SNP G A 0.09137 18 179 0.6379 9.7976559228364490E-01
3L_1011672_SNP A G 0.2923 57 138 0.3752 1.8681523305843450E-01
3L_1011747_SNP C T 0.4352 84 109 0.01272 2.2281089414484832E-02
3L_1011755_SNP A G 0.1357 27 172 0.3006 3.2255877934356159E-01
3L_1011815_SNP A G 0.449 88 108 0.1758 1.1424834106143866E-01
3L_1011828_SNP C T 0.06533 13 186 0.3699 7.6516695456799921E-01
3L_1011871_SNP T C 0.3061 60 136 0.6731 7.0082569170585352E-01
3L_1011933_SNP A C 0.09137 18 179 0.9461 9.2532539058798502E-01
3L_1012027_SNP T G 0.08629 17 180 0.4571 5.1259633884143740E-01
3L_1012062_SNP A C 0.2234 44 153 0.7978 7.0076321927762686E-01
3L_1012102_DEL CTTGTACCGAGTGTATCTCC C 0.4322 86 113 0.6657 8.9916243086678671E-01
3L_1012173_INS G GG 0.1526 29 161 0.6547 7.9823245061646408E-01
3L_1012215_SNP A G 0.1457 29 170 0.1362 1.1767190249429549E-01
3L_1012234_SNP T G 0.1829 32 143 0.2731 5.8948659587640195E-01
3L_1012236_SNP G A 0.1616 32 166 0.1336 1.0582883749263639E-01
3L_1012349_SNP G T 0.09645 19 178 0.2562 4.1943981329636681E-01
3L_1012412_SNP T G 0.1106 22 177 0.9328 9.8173468739195191E-01
3L_1012473_SNP A C 0.2424 48 150 0.199 2.7082046730312226E-01
3L_1012596_SNP G A 0.2564 50 145 0.869 4.7177166659553482E-01
3L_1012606_SNP C A 0.1071 21 175 0.4763 5.6271447896025162E-01
3L_1012652_SNP A T 0.2041 40 156 0.2575 1.6896263112383225E-01
3L_1012667_INS TG C 0.1031 20 174 0.005757 9.6804365530061762E-03
3L_1012749_SNP G C 0.08163 16 180 0.3969 5.0257354499470974E-01
3L_1012784_SNP C G 0.08586 17 181 0.4502 6.0702874035185461E-01
3L_1012871_SNP C T 0.4663 90 103 0.123 1.0298388480286436E-01
3L_1012874_INS CC C 0.1053 20 170 0.5435 5.7015927312838577E-01
3L_1012946_SNP A G 0.08718 17 178 0.5097 5.4043324845288376E-01
3L_1013007_SNP T A 0.06633 13 183 0.4243 3.7538203496953704E-01
3L_1013050_SNP A G 0.07895 15 175 0.4385 2.4668343314565844E-01
3L_1013279_SNP T C 0.1421 27 163 0.141 1.4333411876385382E-01
3L_1013303_SNP G A 0.3927 75 116 0.1287 3.1516026644400019E-01
3L_1013313_SNP C A 0.05612 11 185 0.9276 5.1773233021227605E-01
3L_1013326_SNP G A 0.07254 14 179 0.4128 5.1096458140416323E-01
3L_1013342_SNP G C 0.08122 16 181 0.4652 6.4523104975493673E-01
3L_1013353_SNP A C 0.1347 26 167 0.2245 2.7560494361418475E-01
3L_1013371_SNP G A 0.132 26 171 0.2033 4.1131838098427032E-01
3L_1013416_SNP G A 0.07614 15 182 0.7067 5.5396905195274593E-01
3L_1013427_SNP C A 0.474 91 101 0.07833 1.9365630692730662E-01
3L_1013462_SNP T A 0.1472 29 168 0.878 9.8142132071897903E-01
3L_1013485_SNP A G 0.2222 44 154 0.1017 1.1985037137466781E-01
3L_1013486_SNP C A 0.102 20 176 0.4227 4.0989156989086772E-01
3L_1013501_SNP A C 0.1015 20 177 0.202 2.0801360351362752E-01
3L_1013517_SNP G A 0.25 49 147 0.1224 1.6844350248421280E-01
3L_1013533_SNP G A 0.08081 16 182 0.2457 3.7110060637562614E-01
3L_1013542_SNP A T 0.095 19 181 0.9769 7.9576549297942634E-01
3L_1013544_SNP T A 0.08586 17 181 0.7352 9.9831229776106190E-01
3L_1013548_SNP C T 0.09596 19 179 0.9684 8.0583117196668963E-01
3L_1013583_SNP C T 0.3214 63 133 0.2341 4.6940846763065347E-01
3L_1013707_SNP T A 0.2284 45 152 0.1875 2.5660182060453052E-01
3L_1013730_INS A AATAA 0.08629 17 180 0.1478 1.2475245333164264E-01
3L_1013742_SNP T A 0.3299 64 130 0.03073 3.9737210411268174E-02
3L_1013771_DEL G GAGTGGAAG 0.1526 29 161 0.2702 3.0915411990134745E-01
3L_1013886_SNP G A 0.3523 68 125 0.752 6.6787517039694122E-01
3L_1014227_SNP C T 0.1122 22 174 0.7022 7.1112670225309671E-01
3L_1014251_SNP C G 0.08629 17 180 0.2717 3.1918752556972374E-01
3L_1014265_SNP A G 0.4271 82 110 0.5665 4.0501471603145589E-01
3L_1014294_SNP T G 0.1224 24 172 0.7576 7.3901053471131783E-01
3L_1014315_SNP C T 0.3827 75 121 0.4345 5.2887326216883468E-01
3L_1014506_SNP A G 0.2434 46 143 0.3602 3.0522640566967807E-01
3L_1014659_SNP G C 0.2629 51 143 0.9148 9.5282040895434705E-01
3L_1014718_SNP G C 0.102 20 176 0.1956 1.9511420100227161E-01
3L_1014762_SNP T C 0.4278 83 111 0.2629 1.4528660911070479E-01
3L_1014793_SNP T C 0.3368 65 128 0.1735 1.4578874693449317E-01
3L_1014795_SNP G C 0.3385 65 127 0.1899 1.4778275751534942E-01
3L_1014811_SNP A G 0.05 10 190 0.03703 6.0098299470283896E-02
3L_1014831_SNP A G 0.4021 78 116 0.2487 1.2699264741910243E-01
3L_1014891_SNP C G 0.102 20 176 0.1528 1.5932664981049471E-01
3L_1015070_SNP A C 0.3264 63 130 0.7324 5.7852283084695211E-01
3L_1015151_SNP A G 0.2835 55 139 0.7194 5.6925979157542095E-01
3L_1015161_SNP C A 0.06091 12 185 0.2711 4.5056750672124746E-01
3L_1015189_DEL G GTGGCCAGCAGAGAATCGCTCATGTCCGTTGGATTG 0.1444 27 160 0.8944 3.1032542155941811E-01
3L_1015421_INS AAG A 0.3698 71 121 0.4745 6.8738537574647685E-01
3L_1015424_SNP A C 0.3698 71 121 0.5396 7.5967622841266258E-01
3L_1015463_SNP C G 0.2667 52 143 0.3955 3.0990209646717182E-01
3L_1015507_SNP A G 0.05051 10 188 0.8701 6.6154345054756747E-01
3L_1015530_DEL T TT 0.3681 67 115 0.7111 8.9256450468313808E-01
3L_1015574_SNP T C 0.07692 15 180 0.691 8.3904549163990172E-01
3L_1015576_SNP T A 0.4718 92 103 0.7556 8.1917188281921915E-01
3L_1015582_SNP G C 0.07732 15 179 0.8437 9.5879365669165562E-01
3L_1015604_SNP G C 0.1837 36 160 0.9421 9.7484031685552885E-01
3L_1015650_SNP A C 0.06061 12 186 0.6501 4.9215730621379927E-01
3L_1015802_SNP T C 0.1633 32 164 0.226 1.8326204488576137E-01
3L_1015855_SNP T G 0.1632 31 159 0.9773 9.7326626329510801E-01
3L_1015896_SNP G A 0.1224 24 172 0.3601 5.6325615014029751E-01
3L_1015925_SNP T A 0.4158 79 111 0.9293 7.3660286809747166E-01
3L_1015955_SNP A G 0.1218 24 173 0.3317 5.5066050533209854E-01
3L_1015959_SNP A T 0.4639 90 104 0.8924 8.6921670723727129E-01
3L_1015967_SNP T A 0.4518 89 108 0.8715 9.7339315172864282E-01
3L_1016011_SNP A G 0.08543 17 182 0.6213 8.1577644061763344E-01
3L_1016029_MNP GCA TAC 0.3655 72 125 0.8138 8.5757535764439652E-01
3L_1016033_SNP C A 0.07538 15 184 0.7551 9.4305453425860819E-01
3L_1016090_SNP A G 0.08122 16 181 0.1258 1.0177796932373406E-01
3L_1016119_SNP T C 0.1414 28 170 0.216 3.6669178670154212E-01
3L_1016127_SNP C A 0.407 81 118 0.6379 7.7827752664319483E-01
3L_1016153_SNP A C 0.245 49 151 0.1992 1.9775751124676988E-01
3L_1016154_SNP A C 0.2386 47 150 0.2308 2.2475025005877158E-01
3L_1016276_SNP G A 0.09137 18 179 0.541 7.5312403567863873E-01
3L_1016277_SNP C G 0.2475 49 149 0.8964 9.8926779868808101E-01
3L_1016285_DEL A AC 0.07614 15 182 0.1327 2.6219499817661507E-01
3L_1016573_SNP C T 0.2135 41 151 0.8222 5.4771945728949789E-01
3L_1016667_SNP T C 0.05759 11 180 0.0591 6.0033008718343508E-02
3L_1016760_SNP G A 0.3373 57 112 0.3126 1.8335128176060944E-01
3L_1016770_SNP A G 0.3757 71 118 0.901 5.7117096713532090E-01
3L_1016773_SNP G T 0.0567 11 183 0.6698 7.5630329580161482E-01
3L_1016774_SNP A G 0.1047 20 171 0.3517 3.3283488786901227E-01
3L_1016914_SNP A G 0.09278 18 176 0.8122 8.4846038334473683E-01
3L_1017070_SNP A G 0.1047 20 171 0.2995 3.0942686074772896E-01
3L_1017078_SNP A C 0.1005 19 170 0.3659 4.0923716629872475E-01
3L_1017081_SNP T C 0.07895 15 175 0.179 1.8678291629625421E-01
3L_1017097_SNP T A 0.1323 25 164 0.057 8.7257592966956010E-02
3L_1017113_SNP T A 0.1257 24 167 0.0307 5.0869349147744131E-02
3L_1017186_SNP T A 0.1436 27 161 0.09392 1.4253676666849902E-01
3L_1017196_SNP C T 0.06701 13 181 0.4988 4.9130888690251207E-01
3L_1017223_SNP C T 0.1927 37 155 0.824 7.2666487969806060E-01
3L_1017236_SNP C A 0.107 20 167 0.02407 4.2240658340746792E-02
3L_1017403_SNP T G 0.05729 11 181 0.2435 2.4505557247724230E-01
3L_1017469_SNP G C 0.1746 33 156 0.6616 4.5339384771426872E-01
3L_1017493_SNP T G 0.4641 84 97 0.6139 8.7541311528436661E-01
3L_1017501_SNP T C 0.08205 16 179 0.1632 1.7366312880781221E-01
3L_1017582_SNP G A 0.4948 96 98 0.471 5.8359391734273203E-01
3L_1017602_SNP T G 0.4974 97 98 0.2335 2.8901468095131144E-01
3L_1017662_SNP A T 0.467 92 105 0.4971 9.0376769232541043E-01
3L_1017715_SNP A C 0.3194 61 130 0.8702 5.5069353939683119E-01
3L_1017851_SNP G T 0.1777 35 162 0.5325 5.3286150513640451E-01
3L_1017883_SNP A G 0.1111 22 176 0.8527 5.4687340668646922E-01
3L_1017909_DEL CCTCC C 0.1016 19 168 0.2513 2.6603549108022184E-01
3L_1017961_SNP G T 0.3735 62 104 0.08185 3.3913540253484875E-01
3L_1017980_SNP C A 0.2462 48 147 0.4274 5.4136592216257751E-01
3L_1017987_SNP G A 0.2579 49 141 0.4466 7.1212432290855854E-01
3L_1018089_SNP A T 0.4031 79 117 0.9011 9.8533754988578492E-01
3L_1018098_INS GG G 0.08673 17 179 0.3343 2.8175686012669765E-01
3L_1018112_SNP T A 0.1168 23 174 0.5928 7.6536160580306001E-01
3L_1018152_SNP A G 0.09596 19 179 0.2546 2.4551440468289076E-01
3L_1018253_SNP T C 0.2741 54 143 0.208 3.3625331498588040E-01
3L_1018270_SNP A C 0.2953 57 136 0.888 9.6579230802490335E-01
3L_1018296_DEL G AACCCTTATCACAGGAGGA 0.1703 31 151 0.7756 6.9362995252084714E-01
3L_1018318_SNP T G 0.1613 30 156 0.6034 6.0455795991912487E-01
3L_1018331_SNP A G 0.05556 11 187 0.5769 6.6563121577621520E-01
3L_1018353_SNP T A 0.2251 43 148 0.9506 7.1404199161169679E-01
3L_1018376_SNP A T 0.2135 41 151 0.7854 8.6235965973165485E-01
3L_1018423_SNP C A 0.08718 17 178 0.2274 1.9845064743813201E-01
3L_1018455_SNP T G 0.09694 19 177 0.2968 2.5602469396201877E-01
3L_1018456_SNP C G 0.1015 20 177 0.4614 4.4016596561654542E-01
3L_1018467_SNP A C 0.2714 54 145 0.2828 2.3785160933076077E-01
3L_1018470_SNP C G 0.1015 20 177 0.3061 2.8709887882191254E-01
3L_1018473_SNP A T 0.1061 21 177 0.331 3.1761147441666071E-01
3L_1018476_SNP G T 0.1414 28 170 0.6194 5.7637102767839354E-01
3L_1018483_SNP G T 0.1495 29 165 0.1536 1.6896854878952583E-01
3L_1018508_SNP T A 0.2879 57 141 0.5724 9.7673027974796567E-01
3L_1018531_SNP G T 0.1146 22 170 0.339 3.8883608846726103E-01
3L_1018542_SNP T A 0.1066 21 176 0.3217 3.2204541746117132E-01
3L_1018553_SNP T A 0.2642 51 142 0.7962 7.4099386964961234E-01
3L_1018697_SNP C T 0.2959 58 138 0.3853 4.2347424759252716E-01
3L_1018732_SNP G T 0.114 22 171 0.1549 1.9299910242287011E-01
3L_1018795_SNP T C 0.05076 10 187 0.8811 9.3925064210200515E-01
3L_1018823_SNP A C 0.06316 12 178 0.04996 7.1271179332539999E-02
3L_1018922_SNP A G 0.4136 79 112 0.2797 2.9746104605466794E-01
3L_1019066_SNP T C 0.4082 80 116 0.375 2.0345382073524976E-01
3L_1019104_SNP G C 0.2929 58 140 0.4974 4.8093959588687085E-01
3L_1019114_SNP T C 0.05 10 190 0.001201 2.1280019987172721E-03
3L_1019183_SNP C G 0.4603 87 102 0.09416 6.8924618890211092E-02
3L_1019271_SNP A T 0.08718 17 178 0.4892 6.5557473285044376E-01
3L_1019315_SNP A T 0.2086 39 148 0.04012 1.6120494327746343E-02
3L_1019317_SNP A T 0.0603 12 187 0.2987 3.0809100092548791E-01
3L_1019397_DEL GCG G 0.1111 21 168 0.0008145 2.6977037886744618E-03
3L_1019456_SNP T C 0.08763 17 177 0.1101 1.7322006084884767E-01
3L_1019458_SNP T C 0.07538 15 184 0.6197 9.0678655477024483E-01
3L_1019460_SNP G T 0.08673 17 179 0.1752 1.4021819040869976E-01
3L_1019564_SNP C T 0.2589 51 146 0.5541 7.8655756227026430E-01
3L_1019625_SNP T A 0.4439 87 109 0.854 9.6095490503534953E-01
3L_1019651_SNP G A 0.2051 40 155 0.1399 1.4803371601869275E-01
3L_1019698_SNP A G 0.05 10 190 0.2653 2.8766313591323700E-01
3L_1019744_SNP C T 0.05789 11 179 0.606 3.8589610000427388E-01
3L_1019776_SNP G A 0.1421 28 169 0.9455 8.8294289183463581E-01
3L_1019786_DEL TT T 0.4865 90 95 0.9978 6.2000079474562242E-01
3L_1019842_SNP C T 0.2887 56 138 0.5694 5.2558593445785862E-01
3L_1019887_SNP G T 0.05025 10 189 0.6324 8.1710144178854804E-01
3L_1019901_SNP A T 0.07107 14 183 0.6196 7.0462054806891428E-01
3L_1019917_DEL CGCT A 0.1641 32 163 0.8443 7.9724709290837881E-01
3L_1019943_DEL T TTATTTATTT 0.0625 11 165 0.5137 2.4873588052570272E-01
3L_1019961_SNP C T 0.05612 11 185 0.3108 2.2211976810670531E-01
3L_1019987_SNP T C 0.101 20 178 0.5422 5.8678918949624870E-01
3L_1020043_SNP A G 0.2538 50 147 0.2457 1.7232576779282083E-01
3L_1020296_SNP A T 0.05556 11 187 0.2957 2.1614617580947060E-01
3L_1020303_SNP T C 0.232 45 149 0.4045 7.1664709158375128E-01
3L_1020320_SNP A G 0.3802 73 119 0.3131 5.9098477117027060E-01
3L_1020344_SNP G T 0.4392 83 106 0.5847 9.5477498539581862E-01
3L_1020363_SNP A T 0.2732 53 141 0.05465 1.6115228512252666E-01
3L_1020364_SNP A G 0.1347 26 167 0.2623 3.9104304622035713E-01
3L_1020386_SNP C G 0.2919 54 131 0.04679 1.3643695766797426E-01
3L_1020393_SNP G A 0.373 69 116 0.2209 3.0064630525375047E-01
3L_1020431_SNP T A 0.2959 58 138 0.13 2.8882565975448404E-01
3L_1020432_SNP A T 0.301 59 137 0.1469 3.1689834522369864E-01
3L_1020437_SNP A T 0.1804 35 159 0.7297 8.8461510406550181E-01
3L_1020453_SNP A T 0.2835 55 139 0.1615 3.0603054871824964E-01
3L_1020501_SNP C G 0.1117 22 175 0.9792 7.0920714633003756E-01
3L_1020529_SNP C G 0.3385 66 129 0.6142 5.3915512538660437E-01
3L_1020658_SNP G T 0.06077 11 170 0.7115 9.1003389664237000E-01
3L_1020705_SNP C A 0.105 21 179 0.5423 2.4903966014375201E-01
3L_1020739_SNP A T 0.06122 12 184 0.0281 4.8158947361015149E-02
3L_1020756_SNP T C 0.08673 17 179 0.345 3.2354900475276527E-01
3L_1020801_SNP G A 0.3026 59 136 0.2984 5.2526615607678551E-01
3L_1020811_SNP C A 0.2974 58 137 0.2838 5.1636741723454760E-01
3L_1020858_INS AA A 0.4278 83 111 0.5054 7.4105090340872937E-01
3L_1020884_SNP G A 0.4974 96 97 0.567 9.4758607374511583E-01
3L_1020895_SNP G T 0.2172 43 155 0.7565 6.4321927067764606E-01
3L_1020952_SNP A G 0.08081 16 182 0.1745 2.2285506510785946E-01
3L_1021004_SNP C T 0.1055 21 178 0.9182 9.9639981732214511E-01
3L_1021125_SNP G A 0.3641 71 124 0.8213 7.0850412063498336E-01
3L_1021141_SNP A T 0.1378 27 169 0.4528 6.3447166222219820E-01
3L_1021196_SNP C T 0.1218 24 173 0.2942 3.8241264771670180E-01
3L_1021198_SNP C A 0.2947 56 134 0.9783 8.3106330011555296E-01
3L_1021208_SNP A G 0.1472 29 168 0.06777 8.1517547474756258E-02
3L_1021223_SNP A C 0.4093 79 114 0.9702 6.0256116963785633E-01
3L_1021272_SNP C T 0.4124 80 114 0.6455 5.3080748909768138E-01
3L_1021337_SNP T G 0.1285 23 156 0.4377 5.5436018652568675E-01
3L_1021339_SNP A G 0.359 70 125 0.2467 2.4735645823073960E-01
3L_1021360_SNP C T 0.3846 75 120 0.6458 6.1844974225061966E-01
3L_1021428_DEL G GGAAATGGAAGTAGAAGCACCAGCGAGG 0.1276 25 171 0.6993 9.8286383298116764E-01
3L_1021450_SNP A G 0.3772 63 104 0.0931 1.2759483192391319E-01
3L_1021488_SNP G A 0.3061 60 136 0.02752 1.3452773641879745E-01
3L_1021509_SNP A G 0.08122 16 181 0.04937 8.7077409945690132E-02
3L_1021517_SNP T A 0.2347 46 150 0.3614 4.2773669222915423E-01
3L_1021528_SNP T C 0.25 49 147 0.9938 6.1160881071744533E-01
3L_1021548_SNP C T 0.441 86 109 0.447 4.6964650869090274E-01
3L_1021614_SNP A C 0.1865 36 157 0.8293 6.1206670833235033E-01
3L_1021615_SNP T A 0.2953 57 136 0.5648 6.0567371368775746E-01
3L_1021647_DEL A ACCCAGAACACACAGGGAGCCAGA 0.06218 12 181 0.01427 2.6338193510559792E-02
3L_1021647_SNP G A 0.1143 20 155 0.9584 5.0806127515132404E-01
3L_1021652_SNP C G 0.1629 29 149 0.694 8.9486999501009989E-01
3L_1021658_SNP T A 0.2189 37 132 0.5512 8.0499158887491795E-01
3L_1021678_SNP C T 0.2513 49 146 0.4957 6.4161095855169248E-01
3L_1021752_SNP A G 0.3579 68 122 0.668 6.9560628819390202E-01
3L_1021791_SNP G A 0.2154 42 153 0.6782 9.0052150211875925E-01
3L_1021804_SNP T G 0.1939 38 158 0.2672 2.5300765182457374E-01
3L_1021810_SNP T C 0.1156 23 176 0.9935 9.2551475508708314E-01
3L_1021832_SNP C A 0.241 47 148 0.2849 2.3662952544541638E-01
3L_1021835_DEL G GGAAACAGCCGAAGATGTGG 0.2421 46 144 0.2822 4.5717804508256688E-01
3L_1021877_SNP C G 0.4974 96 97 0.7879 5.4186379634572834E-01
3L_1021895_SNP G C 0.1837 36 160 0.1435 1.4544408367433492E-01
3L_1021978_SNP G A 0.2487 49 148 0.7043 9.5739429303888379E-01
3L_1021981_SNP C G 0.2256 44 151 0.7216 9.9149935763549524E-01
3L_1022012_SNP C T 0.4921 93 96 0.3551 3.5537485630342891E-01
3L_1022015_SNP C A 0.2462 48 147 0.157 2.4673263812195467E-01
3L_1022027_SNP C T 0.4895 93 97 0.4832 5.4688650659770355E-01
3L_1022049_SNP A G 0.2821 55 140 0.5341 4.4140908618857011E-01
3L_1022063_SNP T C 0.2475 49 149 0.895 8.4384196417862356E-01
3L_1022149_SNP A G 0.4817 92 99 0.2783 3.6436936621910565E-01
3L_1022223_SNP A G 0.4225 79 108 0.4622 5.3268273644464315E-01
3L_1022280_DEL T TTCCCCTTTTT 0.2737 52 138 0.06905 1.5779964103297406E-01
3L_1022294_SNP T C 0.07614 15 182 0.0007761 3.3944335352536705E-03
3L_1022322_SNP A C 0.2835 55 139 0.06914 1.4438605960041129E-01
3L_1022326_SNP T C 0.1436 28 167 0.4189 3.3076108098462964E-01
3L_1022328_SNP G C 0.07292 14 178 0.03359 5.5311945365381483E-02
3L_1022406_SNP C T 0.07614 15 182 0.02685 5.6109739159676306E-02
3L_1022441_SNP G C 0.359 70 125 0.1208 3.1688096450440806E-01
3L_1022498_SNP G T 0.06218 12 181 0.1151 5.1833764144919602E-02
3L_1022527_INS TT T 0.1337 25 162 0.6361 4.6941545949196117E-01
3L_1022541_SNP T G 0.06736 13 180 0.05464 4.6257256013596884E-02
3L_1022581_SNP T C 0.178 34 157 0.1498 1.5557825687051952E-01
3L_1022603_INS TGT T 0.4066 74 108 0.8463 9.1774332132303515E-01
3L_1022628_SNP T C 0.4508 87 106 0.8687 9.7517911806705504E-01
3L_1022636_SNP T G 0.1289 25 169 0.3803 3.6847149886890973E-01
3L_1022648_SNP T C 0.1179 23 172 0.5928 6.6838274509317075E-01
3L_1022672_SNP C T 0.199 39 157 0.7451 6.7824962356055085E-01
3L_1022701_SNP A G 0.1117 22 175 0.8587 9.9581532952504670E-01
3L_1022702_SNP A C 0.1152 22 169 0.835 6.8436973348285446E-01
3L_1022732_SNP A G 0.1122 22 174 0.2868 3.5726220161297384E-01
3L_1022864_SNP A G 0.2539 49 144 0.07966 4.7763929319152985E-02
3L_1022881_SNP T C 0.1458 28 164 0.3403 3.0862764285698385E-01
3L_1022888_SNP A G 0.1134 22 172 0.6404 6.2699064697499196E-01
3L_1022994_SNP C A 0.4286 84 112 0.2995 7.1763586674772628E-01
3L_1023052_SNP A G 0.05025 10 189 0.6903 7.3105516866392606E-01
3L_1023055_SNP G T 0.1176 22 165 0.09562 1.8650731065254544E-01
3L_1023132_SNP T C 0.08205 16 179 0.3478 5.4600184899768456E-01
3L_1023156_INS GGG G 0.2456 42 129 0.8355 5.3575190910812420E-01
3L_1023169_SNP G C 0.2042 39 152 0.1424 1.4364280938710694E-01
3L_1023214_SNP T C 0.07576 15 183 0.2554 1.9530986988148058E-01
3L_1023250_SNP C A 0.4721 93 104 0.8813 8.8425610125821608E-01
3L_1023255_SNP T G 0.2103 41 154 0.3983 5.0642772209313835E-01
3L_1023261_SNP T G 0.2932 56 135 0.2943 3.3946081170736120E-01
3L_1023264_SNP G T 0.135 27 173 0.9182 8.9102809843489428E-01
3L_1023275_SNP G C 0.1212 24 174 0.06314 4.9902131806720366E-02
3L_1023291_INS TAACGGATAGTCC T 0.05699 11 182 0.1213 8.3035115767960160E-02
3L_1023295_SNP G A 0.1852 35 154 0.2241 1.2769424051298450E-01
3L_1023312_SNP G A 0.05612 11 185 0.2531 4.2000567892996143E-01
3L_1023321_SNP G A 0.4896 94 98 0.2189 1.2126347724738018E-01
3L_1023342_SNP G T 0.2041 40 156 0.1793 1.8502755680015404E-01
3L_1023397_SNP G A 0.06122 12 184 0.4002 3.0418642664046802E-01
3L_1023412_SNP T A 0.09694 19 177 0.2535 1.9538502490874488E-01
3L_1023414_SNP A C 0.08081 16 182 0.06981 1.1003189371745514E-01
3L_1023438_SNP T G 0.06633 13 183 0.245 1.8007154925039148E-01
3L_1023449_SNP A C 0.07143 14 182 0.01401 2.9653940623502982E-02
3L_1023516_SNP A G 0.05025 10 189 0.5528 5.7092217546603541E-01
3L_1023556_SNP A T 0.07107 14 183 0.2041 1.4594541923881899E-01
3L_1023557_SNP G A 0.2154 42 153 0.8862 8.0325855248509048E-01
3L_1023574_SNP A G 0.3866 75 119 0.1137 1.7426432626608424E-01
3L_1023575_SNP A G 0.3897 76 119 0.1001 1.3879312739426619E-01
3L_1023584_SNP T A 0.05528 11 188 0.02028 4.2160627966106236E-02
3L_1023607_SNP G A 0.3538 69 126 0.401 4.8768199278663804E-01
3L_1023769_SNP A C 0.08629 17 180 0.5964 7.0292677456532349E-01
3L_1023777_SNP A T 0.3949 77 118 0.9821 8.0492194831570796E-01
3L_1023852_SNP G A 0.06061 12 186 0.9706 8.5837252326026880E-01
3L_1023947_SNP C T 0.06 12 188 0.08376 9.7678841002971306E-02
3L_1023949_SNP A T 0.285 55 138 0.4355 2.7974930517675445E-01
3L_1023954_SNP A G 0.2256 44 151 0.9935 5.5406472978208887E-01
3L_1024051_SNP A G 0.2718 53 142 0.07253 5.0046622013127547E-02
3L_1024070_SNP C T 0.115 23 177 0.4779 5.1553227964400195E-01
3L_1024098_DEL T TTCGAATCTAACTT 0.1066 21 176 0.5686 6.1112862232928566E-01
3L_1024116_SNP A G 0.2165 42 152 0.03427 3.4759811231652740E-02
3L_1024133_SNP A T 0.2256 44 151 0.1208 1.0435449634516680E-01
3L_1024156_SNP T C 0.08586 17 181 0.3988 2.4734597988195806E-01
3L_1024185_INS ATCATAAGAGGTAATGATATCAAA A 0.1299 23 154 0.01011 1.8844328476045315E-02
3L_1024195_SNP C A 0.4845 94 100 0.05212 1.0190180808848448E-01
3L_1024249_SNP A T 0.1414 28 170 0.06456 1.2814496754952587E-01
3L_1024312_SNP A G 0.4794 93 101 0.1631 2.8738173002469480E-01
3L_1024410_SNP A G 0.05051 10 188 0.09776 9.7237528487072122E-02
3L_1024415_SNP A G 0.07071 14 184 0.2208 2.1728802353765730E-01
3L_1024424_SNP T C 0.3869 77 122 0.2523 3.5926771067317220E-01
3L_1024427_SNP G A 0.05025 10 189 0.8005 6.1700343272815972E-01
3L_1024435_SNP C A 0.25 49 147 0.205 3.1995402594606859E-01
3L_1024499_SNP A G 0.4873 96 101 0.1992 2.2372920149073650E-01
3L_1024502_SNP T C 0.4873 96 101 0.169 1.9380082616698457E-01
3L_1024598_SNP T G 0.2194 43 153 0.211 5.9955550203683017E-01
3L_1024649_SNP G A 0.1786 35 161 0.3893 3.4599556194316916E-01
3L_1024658_SNP A G 0.1786 35 161 0.4695 5.5664488464599127E-01
3L_1024667_SNP T C 0.09045 18 181 0.7368 9.7361493752336914E-01
3L_1024682_SNP C T 0.3553 70 127 0.4161 6.8693083754821405E-01
3L_1024748_SNP G A 0.1878 37 160 0.8183 7.2715863864068431E-01
3L_1024826_SNP C G 0.198 39 158 0.5241 3.9795812066014047E-01
3L_1024910_SNP A G 0.1878 37 160 0.6737 5.1788763690439410E-01
3L_1025039_SNP A G 0.07071 14 184 0.9524 8.4619838856770058E-01
3L_1025138_SNP G C 0.2362 47 152 0.6476 5.9352974054270446E-01
3L_1025201_SNP G A 0.2828 56 142 0.4085 3.5201640404084655E-01
3L_1025237_SNP A G 0.2589 51 146 0.3713 3.3365414613367173E-01
3L_1025318_SNP A G 0.1421 28 169 0.2939 3.2844505070407459E-01
3L_1025534_SNP A G 0.06091 12 185 0.01515 2.3620348436743356E-02
3L_1025744_SNP T G 0.202 40 158 0.437 2.2026593933645144E-01
3L_1025780_SNP T C 0.1859 37 162 0.4664 3.0988132450045924E-01
3L_1025884_SNP A G 0.07538 15 184 0.9363 9.9026345026598084E-01
3L_1025963_SNP C T 0.2183 43 154 0.9394 9.9328599208647073E-01
3L_1025987_SNP T C 0.2121 42 156 0.9417 9.5857729385108970E-01
3L_1026005_SNP T C 0.09091 18 180 0.5981 5.7958591595349329E-01
3L_1026041_SNP T C 0.197 39 159 0.6787 6.9437788667361322E-01
3L_1026068_SNP A G 0.1071 21 175 0.9626 6.1133789766600455E-01
3L_1026122_SNP A G 0.1878 37 160 0.6337 6.6576955118529169E-01
3L_1026149_SNP T G 0.2051 40 155 0.643 7.7506619593948856E-01
3L_1026191_SNP C T 0.4233 80 109 0.3895 6.0324691115537710E-01
3L_1026203_SNP A G 0.2194 43 153 0.1892 1.8384656254078169E-01
3L_1026212_SNP C T 0.4249 82 111 0.2661 4.3595237655417240E-01
3L_1026329_SNP T C 0.1633 32 164 0.4491 2.2728798484639046E-01
3L_1026350_SNP A C 0.159 31 164 0.9705 8.6958789949745641E-01
3L_1026363_SNP C A 0.3949 77 118 0.9441 9.2834891103546557E-01
3L_1026387_SNP C G 0.2386 47 150 0.7965 5.3492176055499185E-01
3L_1026398_SNP T A 0.1917 37 156 0.1263 5.0571630241051428E-02
3L_1026401_SNP A G 0.2437 48 149 0.7218 4.3415670897086045E-01
3L_1026543_SNP A G 0.09184 18 178 0.7353 7.3885520648392466E-01
3L_1026634_SNP G A 0.2487 48 145 0.9546 9.0299126754165415E-01
3L_1026733_SNP G A 0.4352 84 109 0.4703 6.0008345290999965E-01
3L_1026790_SNP T C 0.1692 33 162 0.7705 8.3764636406609161E-01
3L_1026868_SNP G A 0.335 66 131 0.2051 2.2555622478432125E-01
3L_1026907_SNP A G 0.08629 17 180 0.3101 3.0408592557703451E-01
3L_1026943_SNP A C 0.1378 27 169 0.9889 6.1697155509251123E-01
3L_1026949_SNP T C 0.09045 18 181 0.2541 2.5936442994621212E-01
3L_1026958_SNP T C 0.095 19 181 0.1759 1.9232715719465010E-01
3L_1027168_SNP C A 0.4715 91 102 0.2204 1.2508873177825619E-01
3L_1027197_SNP T C 0.05528 11 188 0.7982 4.3277337029235352E-01
3L_1027261_SNP T C 0.2792 55 142 0.1977 1.6402335766355092E-01
3L_1027267_SNP T C 0.4643 91 105 0.172 1.2762267448791442E-01
3L_1027339_SNP G A 0.1276 25 171 0.1524 2.2606779089195972E-01
3L_1027396_SNP T C 0.07614 15 182 0.3929 3.5506455604481568E-01
3L_1027438_SNP G C 0.4213 83 114 0.7802 5.8337105089410790E-01
3L_1027441_SNP A G 0.4772 94 103 0.9938 4.9170265104258248E-01
3L_1027450_SNP A G 0.2374 47 151 0.6059 4.1875906638079863E-01
3L_1027504_SNP T C 0.2103 41 154 0.7704 5.8203468388226653E-01
3L_1027779_SNP G A 0.3065 61 138 0.1481 1.5087279283886479E-01
3L_1027801_SNP T A 0.199 39 157 0.4421 7.0712347186178481E-01
3L_1027861_SNP A G 0.1566 31 167 0.6524 8.5433219960333329E-01
3L_1027963_SNP G A 0.09596 19 179 0.07314 8.1760455063475110E-02
3L_1028053_SNP T C 0.2103 41 154 0.8732 6.9269429514988390E-01
3L_1028080_SNP T C 0.2256 44 151 0.7806 8.0678021872778527E-01
3L_1028179_SNP T A 0.3214 63 133 0.3374 2.9988520329858193E-01
3L_1028287_SNP A G 0.1436 28 167 0.615 9.5231580371616886E-01
3L_1028401_SNP T A 0.1606 31 162 0.5407 3.8380431248724667E-01
3L_1028516_SNP T G 0.2872 56 139 0.3155 2.3478825652357282E-01
3L_1028522_SNP A G 0.2887 56 138 0.3024 2.0412486570490507E-01
3L_1028526_SNP G A 0.2857 56 140 0.3237 2.3332066090664461E-01
3L_1028537_SNP A G 0.3026 59 136 0.5953 9.8335017800846247E-01
3L_1028544_SNP C T 0.2806 55 141 0.4257 4.8107985586787805E-01
3L_1028551_SNP C A 0.1436 28 167 0.9418 7.9733729067690440E-01
3L_1028577_SNP A T 0.1451 28 165 0.9723 6.7617618284756242E-01
3L_1028583_SNP G C 0.06667 13 182 0.01586 2.0301583704774681E-02
3L_1028635_SNP G C 0.359 70 125 0.5125 8.9891901507336269E-01
3L_1028694_SNP C T 0.05155 10 184 0.05004 5.5129691068960332E-02
3L_1028715_SNP C A 0.1399 27 166 0.4911 9.7527376347286066E-01
3L_1028722_SNP A T 0.05076 10 187 0.1484 2.6337542803179070E-01
3L_1028795_SNP C A 0.1579 30 160 0.4199 4.5572430854473700E-01
3L_1028823_DEL G ATT 0.2097 39 147 0.06609 3.0188976353546226E-01
3L_1028833_SNP A G 0.2604 50 142 0.3237 2.4840568781412420E-01
3L_1028860_DEL T TT 0.07407 14 175 0.5986 7.0309821726221777E-01
3L_1028940_SNP T A 0.05155 10 184 0.1171 1.3584548822494702E-01
3L_1028944_INS AA A 0.1474 28 162 0.9693 6.7241798390818652E-01
3L_1028953_SNP C A 0.1392 27 167 0.03725 2.0491585726169548E-01
3L_1028961_SNP C T 0.1173 23 173 0.05181 2.9803834369826143E-01
3L_1028989_SNP A G 0.1407 28 171 0.7666 2.9709435972863896E-01
3L_1029012_DEL G GG 0.1523 30 167 0.8298 6.3854696090333740E-01
3L_1029020_SNP T C 0.3927 75 116 0.7173 7.0824241765228502E-01
3L_1029021_DEL C CTATTCGATTGATTC 0.3403 65 126 0.714 8.6801103661007850E-01
3L_1029056_SNP A G 0.2938 57 137 0.2954 7.2641821117624295E-01
3L_1029095_SNP T A 0.05641 11 184 0.0219 2.7642850571745488E-02
3L_1029101_SNP A C 0.1061 21 177 0.8827 7.7692740518426506E-01
3L_1029170_SNP T C 0.08081 16 182 0.06579 4.9489671044725680E-02
3L_1029211_SNP G A 0.4 78 117 0.8846 8.9909619399654883E-01
3L_1029263_SNP A G 0.07576 15 183 0.03049 3.2849891153829705E-02
3L_1029281_SNP T C 0.3161 61 132 0.646 4.9307815155271806E-01
3L_1029287_SNP T C 0.2268 44 150 0.23 2.5505399398052619E-01
3L_1029323_SNP T C 0.1313 26 172 0.832 6.2937333889927571E-01
3L_1029347_SNP T C 0.06566 13 185 0.9229 8.9537066888696715E-01
3L_1029407_SNP G A 0.2176 42 151 0.6046 6.9757502736837385E-01
3L_1029413_SNP T C 0.3316 64 129 0.9758 9.9804666304767342E-01
3L_1029434_SNP A G 0.197 39 159 0.1902 1.7041449486615345E-01
3L_1029467_SNP T C 0.4508 87 106 0.9681 6.7695829756846337E-01
3L_1029473_SNP A G 0.1927 37 155 0.2805 3.4848485007652197E-01
3L_1029641_INS GTG G 0.07895 15 175 0.3149 4.1147443493339919E-01
3L_1029657_SNP T C 0.5 99 99 0.3326 2.8351102894347835E-01
3L_1029673_SNP C A 0.1106 22 177 0.9167 4.4619410839863161E-01
3L_1029693_SNP G T 0.3485 69 129 0.4742 6.3136326737709858E-01
3L_1029722_SNP T A 0.1649 32 162 0.351 4.1196591983014086E-01
3L_1029737_SNP C A 0.1692 33 162 0.9137 8.6024490887590788E-01
3L_1029740_SNP C G 0.1633 32 164 0.7358 6.3239130164995672E-01
3L_1029744_SNP C A 0.2423 47 147 0.2136 3.0036590470718716E-01
3L_1029764_SNP A T 0.1379 24 150 0.7765 8.0108434700730025E-01
3L_1029765_SNP A C 0.1279 22 150 0.7666 7.3055802654783575E-01
3L_1029768_SNP A G 0.1168 23 174 0.9568 5.8330009205293964E-01
3L_1029770_SNP C A 0.1348 24 154 0.7686 7.9461409624280810E-01
3L_1029771_SNP T A 0.1299 23 154 0.6666 6.5981991897772541E-01
3L_1029773_SNP T C 0.1348 24 154 0.755 7.8579181221146566E-01
3L_1029776_SNP C T 0.1341 24 155 0.7458 7.7704522281654009E-01
3L_1029777_SNP T C 0.1348 24 154 0.7551 7.8336428412593273E-01
3L_1029781_SNP G A 0.1341 24 155 0.7458 7.7704522281654009E-01
3L_1029782_SNP A T 0.1292 23 155 0.6516 6.4808974501356009E-01
3L_1029786_SNP G C 0.1292 23 155 0.6956 7.3354705646882357E-01
3L_1029787_INS TATCTCGGACTCATCTT T 0.125 25 175 0.7164 4.2039326444154601E-01
3L_1029789_SNP G A 0.4128 71 101 0.9641 7.3940421552968250E-01
3L_1029793_SNP A T 0.1162 23 175 0.7696 7.4530245677098361E-01
3L_1029795_INS AACGA G 0.1206 24 175 0.7646 7.3782455457761154E-01
3L_1029805_SNP G A 0.125 25 175 0.7164 4.2039326444154601E-01
3L_1029806_INS AAAAGG A 0.09596 19 179 0.8158 6.3588063277033435E-01
3L_1029807_INS AAGGGA A 0.0804 16 183 0.8926 6.9290424846268239E-01
3L_1029810_SNP T G 0.1256 25 174 0.7277 4.2940818809382497E-01
3L_1029820_SNP T C 0.125 25 175 0.7164 4.2039326444154601E-01
3L_1029821_SNP C T 0.07576 15 183 0.9352 5.5390591638016184E-01
3L_1029829_SNP G A 0.303 60 138 0.6927 6.2813145574317386E-01
3L_1029841_SNP A G 0.1949 38 157 0.7577 3.5335476602732907E-01
3L_1029871_SNP C T 0.05114 9 167 0.9688 7.7110747529677470E-01
3L_1029872_SNP C T 0.1657 29 146 0.2739 4.1630069241495860E-01
3L_1029883_SNP T A 0.05076 10 187 0.7656 7.7207683887279399E-01
3L_1029903_SNP C G 0.07576 15 183 0.9915 5.1570410842269121E-01
3L_1029971_SNP T A 0.05 10 190 0.2715 3.9112842353873489E-01
3L_1029977_SNP T A 0.191 38 161 0.6806 8.2836515577066794E-01
3L_1029995_SNP T C 0.1015 20 177 0.9527 5.4133977852393633E-01
3L_1030074_SNP A G 0.06667 13 182 0.7524 9.0900554084536078E-01
3L_1030099_SNP A T 0.1005 20 179 0.7496 8.5604225376709508E-01
3L_1030117_SNP T C 0.06533 13 186 0.02414 1.2501586711138839E-02
3L_1030167_SNP T C 0.2591 50 143 0.9156 7.0680180697454387E-01
3L_1030169_SNP A G 0.06061 12 186 0.02417 1.3779404816227223E-02
3L_1030175_SNP T C 0.05641 11 184 0.7184 9.7404329169887349E-01
3L_1030218_SNP A T 0.288 55 136 0.1533 8.7972477482843314E-02
3L_1030292_DEL A AT 0.06566 13 185 0.04782 3.7857575104307498E-02
3L_1030317_SNP T G 0.06154 12 183 0.03128 2.3935609316567026E-02
3L_1030409_SNP A T 0.2718 53 142 0.6635 5.2338338154527486E-01
3L_1030464_DEL AA TGT 0.06566 13 185 0.04782 3.7857575104307498E-02
3L_1030503_SNP T G 0.08247 16 178 0.005548 3.1335246433239713E-03
3L_1030567_DEL GG G 0.4651 80 92 0.241 1.1092847542905104E-01
3L_1030573_SNP A G 0.1224 24 172 0.07989 8.9559765874068331E-02
3L_1030635_SNP A G 0.2421 46 144 0.3139 1.1153181262465772E-01
3L_1030639_SNP A G 0.05612 11 185 0.623 7.5161646890020606E-01
3L_1030759_INS A AGCGGCGGCATCGAA 0.4971 86 87 0.08907 4.5179736695011331E-02
3L_1030977_SNP G A 0.1827 36 161 0.02895 3.6945252016574996E-02
3L_1031009_DEL AA A 0.3594 69 123 0.4436 3.7573007567033823E-01
3L_1031019_SNP C T 0.05556 11 187 0.6127 7.4165770435134459E-01
3L_1031024_SNP C T 0.335 66 131 0.6968 6.6144751564414239E-01
3L_1031031_SNP G A 0.2121 42 156 0.5158 4.2886692859937625E-01
3L_1031053_SNP C T 0.09184 18 178 0.8442 9.5261976645520741E-01
3L_1031069_SNP G A 0.3878 76 120 0.6997 7.8487042029757859E-01
3L_1031100_SNP T G 0.3077 60 135 0.4887 4.8977187382984211E-01
3L_1031139_SNP A G 0.1327 26 170 0.4999 3.5566381961066229E-01
3L_1031143_SNP T G 0.4093 79 114 0.6584 8.1983092322008511E-01
3L_1031168_SNP A G 0.1378 27 169 0.6567 4.3990785877092553E-01
3L_1031173_SNP T C 0.132 26 171 0.5055 4.4563840170744373E-01
3L_1031224_SNP T G 0.1676 31 154 0.05071 3.9702323387701348E-02
3L_1031225_SNP T C 0.1799 34 155 0.04506 1.1228961445587068E-02
3L_1031240_SNP A G 0.09744 19 176 0.06509 4.5068239334808795E-02
3L_1031249_SNP T G 0.102 20 176 0.04592 3.4845512950129526E-02
3L_1031317_SNP A C 0.3717 71 120 0.1505 1.6454747287970883E-01
3L_1031320_SNP C G 0.06667 13 182 0.1015 6.2372326738420483E-02
3L_1031335_SNP A G 0.1237 24 170 0.007217 1.0922528166956861E-02
3L_1031351_INS GT G 0.1392 27 167 0.01331 6.5756334587776955E-03
3L_1031357_SNP A G 0.398 78 118 0.3728 1.6624643288185470E-01
3L_1031366_DEL T TG 0.06122 12 184 0.2974 1.0788772801317148E-01
3L_1031373_SNP A G 0.1295 25 168 0.002294 1.2066381600626269E-03
3L_1031404_SNP T C 0.2053 39 151 0.007434 1.0808441966169058E-03
3L_1031489_SNP G T 0.06566 13 185 0.6871 4.4997356593423099E-01
3L_1031500_SNP G A 0.07538 15 184 0.7125 8.6309672637876700E-01
3L_1031503_SNP C G 0.0804 16 183 0.6531 4.1803663664164592E-01
3L_1031506_SNP T C 0.2083 40 152 0.08389 5.2965091428302642E-02
3L_1031603_SNP C T 0.268 52 142 0.6299 4.1004948528089802E-01
3L_1031620_SNP A G 0.234 44 144 0.3661 2.4609015788044919E-01
3L_1031621_SNP A C 0.3497 64 119 0.6009 8.3453402430110712E-01
3L_1031624_SNP A G 0.05528 11 188 0.8813 9.1826594942340556E-01
3L_1031635_SNP A C 0.1361 26 165 0.224 9.6945857172682115E-02
3L_1031735_SNP A G 0.487 94 99 0.2835 1.9637194690811732E-01
3L_1031786_SNP A C 0.2332 45 148 0.3486 8.4474839833795057E-01
3L_1031787_SNP G A 0.09091 18 180 0.7381 9.8933004666907076E-01
3L_1031816_SNP A G 0.2718 53 142 0.9621 6.9976473238152326E-01
3L_1031820_SNP A C 0.1077 21 174 0.09195 7.2393791064129007E-02
3L_1031824_SNP A T 0.09694 19 177 0.222 2.3078334656802801E-01
3L_1031827_SNP T C 0.09278 18 176 0.426 4.0118257178664884E-01
3L_1031863_SNP A T 0.2923 57 138 0.4023 6.5031476421879320E-01
3L_1031869_SNP A T 0.06533 13 186 0.05471 4.5743128638116679E-02
3L_1031880_SNP G A 0.102 20 176 0.969 9.6620913736481950E-01
3L_1031894_SNP C T 0.4745 93 103 0.3539 6.5144680783226150E-01
3L_1031895_SNP T C 0.4769 93 102 0.2692 4.7444540503185240E-01
3L_1031919_SNP G A 0.4646 92 106 0.2603 4.7466907041191420E-01
3L_1031927_SNP A T 0.269 53 144 0.6438 7.6026519183177943E-01
3L_1031943_SNP T A 0.05076 10 187 0.4329 3.0324955400035269E-01
3L_1031946_SNP T G 0.3934 72 111 0.7297 9.4876199325731736E-01
3L_1031958_SNP A G 0.4416 87 110 0.2347 3.8432626273544446E-01
3L_1031967_SNP A G 0.159 31 164 0.07193 5.8741170347943947E-02
3L_1031983_INS CATTC C 0.2381 45 144 0.5262 8.6525976248566405E-01
3L_1032023_DEL T TT 0.07812 15 177 0.957 6.6061301097241132E-01
3L_1032042_SNP A T 0.06122 12 184 0.3029 2.5824947267161336E-01
3L_1032135_INS TTTTGCCCGTAT T 0.06061 12 186 0.7523 8.8230561364169369E-01
3L_1032136_DEL G GTATGTATG 0.2353 44 143 0.4845 4.0604684605236274E-01
3L_1032154_SNP G C 0.1378 27 169 0.7083 6.2787216744560759E-01
3L_1032166_SNP C T 0.4872 95 100 0.2001 6.3834132439725105E-02
3L_1032190_SNP T G 0.2326 40 132 0.7716 7.2403037319786723E-01
3L_1032193_SNP T C 0.1915 36 152 0.8013 8.0268057274687221E-01
3L_1032194_DEL G GG 0.06533 13 186 0.04898 4.0348868862176743E-02
3L_1032205_SNP C T 0.1106 22 177 0.8816 8.4930197548725839E-01
3L_1032206_SNP T G 0.08586 17 181 0.686 9.4222962492619944E-01
3L_1032266_SNP C A 0.06061 12 186 0.03308 2.6111155397710049E-02
3L_1032350_DEL A AGTGA 0.3526 61 112 0.155 1.5766684950941878E-01
3L_1032378_SNP C A 0.05584 11 186 0.03429 2.8164520902744336E-02
3L_1032504_SNP A C 0.1005 20 179 0.7429 6.1119525624356208E-01
3L_1032530_INS CC C 0.05612 11 185 0.9154 6.9010365085046854E-01
3L_1032570_SNP C T 0.06633 13 183 0.04952 3.6678479871142915E-02
3L_1032601_SNP C G 0.08673 17 179 0.3791 2.9079516062992172E-01
3L_1032745_SNP A T 0.4278 83 111 0.7867 9.0563334194950529E-01
3L_1032759_SNP C T 0.2704 53 143 0.4672 6.6281435037395031E-01
3L_1032770_SNP C A 0.2865 55 137 0.6807 7.4284949008731227E-01
3L_1032795_SNP T A 0.1538 30 165 0.3369 5.2613718041018709E-01
3L_1032835_SNP T C 0.2205 43 152 0.9324 7.2893515225219196E-01
3L_1032848_SNP G A 0.2938 57 137 0.9154 8.5378788629919122E-01
3L_1032851_SNP T C 0.2944 58 139 0.9119 8.2944019147248427E-01
3L_1032853_SNP T C 0.1735 34 162 0.1454 1.5033692955475064E-01
3L_1032854_SNP G C 0.2947 56 134 0.8333 9.4091417829786939E-01
3L_1032858_SNP T C 0.1684 33 163 0.1829 1.8476319173313638E-01
3L_1032865_SNP T A 0.2677 53 145 0.06667 5.6465783079050681E-02
3L_1032883_SNP A G 0.2677 53 145 0.2871 1.6448854139898228E-01
3L_1032927_SNP C T 0.3128 61 134 0.1734 1.8039365874205204E-01
3L_1032934_SNP A G 0.07538 15 184 0.5057 6.4904920448603498E-01
3L_1033021_SNP A G 0.2308 45 150 0.8824 9.3869706372106188E-01
3L_1033073_SNP A G 0.2216 43 151 0.6105 6.2012877998193749E-01
3L_1033081_INS A ACGAAAATATATGTATG 0.2073 40 153 0.8173 8.4342532672125670E-01
3L_1033105_DEL A AA 0.07895 15 175 0.8014 4.8460132972871495E-01
3L_1033162_SNP T G 0.1551 29 158 0.8124 2.9083034899862703E-01
3L_1033227_SNP T C 0.2896 53 130 0.7132 9.7525415608210997E-01
3L_1033273_SNP T A 0.2557 45 131 0.1982 4.0924380824708262E-01
3L_1033285_SNP T A 0.118 21 157 0.06996 1.0329228358465403E-01
3L_1033292_SNP C T 0.3503 62 115 0.5791 6.9364218957579760E-01
3L_1033293_SNP C A 0.237 41 132 0.1423 1.7396837424345379E-01
3L_1033337_SNP T A 0.2 32 128 0.1929 2.2893488102818671E-01
3L_1033339_SNP A T 0.1938 31 129 0.1531 1.7724506596449219E-01
3L_1033350_SNP A C 0.1863 30 131 0.07579 8.4890483108332915E-02
3L_1033352_SNP A G 0.184 30 133 0.06913 8.0637249619743140E-02
3L_1033354_DEL TATTATCA T 0.1856 31 136 0.1514 1.9875182863975283E-01
3L_1033364_MNP GCT CTG 0.1744 30 142 0.1172 1.5917282446689218E-01
3L_1033370_DEL GC G 0.1722 31 149 0.1478 1.9092911254619394E-01
3L_1033378_SNP A T 0.1685 30 148 0.1456 1.8466034530774744E-01
3L_1033380_SNP C T 0.1732 31 148 0.1444 1.8236136169674311E-01
3L_1033381_SNP A T 0.1742 31 147 0.09506 1.4330872266236083E-01
3L_1033400_SNP G T 0.2162 40 145 0.2432 1.7289124200640005E-01
3L_1033410_SNP A G 0.2169 41 148 0.2766 1.9390279093818263E-01
3L_1033412_DEL ATTAAGAAT C 0.2158 41 149 0.2771 1.9502079477230794E-01
3L_1033431_SNP C T 0.3298 63 128 0.5648 6.0480386440939671E-01
3L_1033435_SNP C T 0.2995 56 131 0.5342 5.6599694175217896E-01
3L_1033444_SNP A G 0.1005 19 170 0.1274 7.6377226584082789E-02
3L_1033484_SNP C T 0.07143 14 182 0.8778 8.8208925397723337E-01
3L_1033494_DEL TCTACGT T 0.2256 44 151 0.1647 1.2716879932223046E-01
3L_1033519_SNP G A 0.228 44 149 0.2348 1.7175320189286170E-01
3L_1033528_SNP A C 0.2199 42 149 0.5172 4.5094486689889124E-01
3L_1033535_DEL TT T 0.2256 44 151 0.216 1.5816814239398413E-01
3L_1033542_DEL ATAG A 0.2256 44 151 0.216 1.5816814239398413E-01
3L_1033547_SNP C A 0.2228 43 150 0.2466 3.1001587527453023E-01
3L_1033559_SNP A G 0.205 41 159 0.7804 5.1061505934758555E-01
3L_1033640_INS A ATTAGTACCACTGATTGATGATCAGTGGCTA 0.1615 31 161 0.985 9.6219704753560897E-01
3L_1033679_SNP G A 0.2073 40 153 0.1453 9.6173328841432038E-02
3L_1033703_SNP C G 0.07937 15 174 0.1365 5.7386708276769567E-02
3L_1033730_SNP G A 0.435 77 100 0.4092 5.2699745904760853E-01
3L_1033736_SNP A G 0.1882 35 151 0.8188 6.4691733852318900E-01
3L_1033751_SNP T C 0.06736 13 180 0.8905 6.8386675824451459E-01
3L_1033805_SNP A G 0.07143 14 182 0.9343 6.1948061018808687E-01
3L_1033835_SNP G T 0.4286 78 104 0.5141 6.4455652947464870E-01
3L_1033857_SNP G T 0.4462 83 103 0.7665 8.0107886583648391E-01
3L_1033862_SNP T A 0.06533 13 186 0.8626 5.3174709095787254E-01
3L_1033895_SNP T C 0.1224 24 172 0.7578 7.5163010912867823E-01
3L_1033905_SNP A T 0.06154 12 183 0.9869 5.1251455739117313E-01
3L_1033913_SNP T C 0.4842 92 98 0.4476 5.6533114178925759E-01
3L_1033926_SNP T C 0.05102 10 186 0.7206 4.6146882723488070E-01
3L_1033940_SNP A G 0.1959 38 156 0.3065 2.1868912159889009E-01
3L_1034074_SNP G T 0.07035 14 185 0.7869 8.3175596666950158E-01
3L_1034082_DEL G GTTG 0.05155 10 184 0.679 7.2523511113791195E-01
3L_1034100_DEL T TT 0.05556 11 187 0.3289 1.3787364321665563E-01
3L_1034124_DEL G GT 0.1489 28 160 0.724 8.7289419939518531E-01
3L_1034128_SNP T G 0.1344 25 161 0.8593 9.9345161616045996E-01
3L_1034129_SNP G T 0.1746 33 156 0.97 8.6197316375563227E-01
3L_1034183_SNP G T 0.4286 84 112 0.9675 9.7621861198110882E-01
3L_1034283_SNP A G 0.1897 37 158 0.5151 8.5939696528642617E-01
3L_1034318_SNP A G 0.1005 20 179 0.9218 4.5090935243550745E-01
3L_1034339_SNP T C 0.055 11 189 0.4177 2.8826736398586339E-01
3L_1034359_DEL T TATGT 0.07772 15 178 0.8617 3.6852562060146721E-01
3L_1034410_SNP T G 0.06533 13 186 0.1204 6.5562209661908427E-02
3L_1034472_SNP C G 0.269 53 144 0.6271 5.4047168488334973E-01
3L_1034483_SNP C T 0.203 40 157 0.7144 6.1690800003324431E-01
3L_1034497_SNP T C 0.198 39 158 0.5985 5.1311200962935688E-01
3L_1034499_SNP G C 0.4468 84 104 0.5694 5.9030776097970983E-01
3L_1034500_DEL AACAC A 0.1304 21 140 0.7158 4.9671728966616979E-01
3L_1034513_SNP A C 0.06122 12 184 0.6528 5.1586847014646597E-01
3L_1034535_SNP T C 0.2412 48 151 0.7277 6.2380835765985654E-01
3L_1034597_SNP G C 0.1735 34 162 0.9871 9.9467867433459867E-01
3L_1034709_SNP A C 0.06566 13 185 0.6597 6.0800942225860100E-01
3L_1034711_SNP G C 0.06566 13 185 0.0354 4.5239193500812715E-02
3L_1034753_SNP T C 0.07035 14 185 0.7451 8.3199669608943716E-01
3L_1034757_SNP G A 0.101 20 178 0.5838 6.3175344510659415E-01
3L_1034777_SNP C T 0.4021 78 116 0.7164 4.5446930838915056E-01
3L_1034791_SNP C G 0.1768 35 163 0.0504 2.3111934885263957E-02
3L_1034796_SNP G A 0.06061 12 186 0.03973 3.2700605865330218E-02
3L_1034902_SNP A G 0.1624 32 165 0.3837 4.1979601780658649E-01
3L_1034908_SNP C A 0.1667 33 165 0.2567 2.6293583957853961E-01
3L_1034947_SNP C A 0.3673 72 124 0.7745 5.3094706507760747E-01
3L_1034966_SNP A G 0.276 53 139 0.1838 9.9625992671367736E-02
3L_1034986_SNP G A 0.06533 13 186 0.04898 4.0348868862176743E-02
3L_1034989_SNP A G 0.3692 72 123 0.9833 7.0793304829399739E-01
3L_1035032_SNP T A 0.05528 11 188 0.855 8.3305906929765672E-01
3L_1035036_SNP G A 0.075 15 185 0.1442 7.4715951574405359E-02
3L_1035067_SNP G A 0.1465 29 169 0.3604 3.7426752807234787E-01
3L_1035072_SNP C A 0.06566 13 185 0.1595 1.4657723129935418E-01
3L_1035077_SNP T G 0.3179 62 133 0.6351 5.3490394223586191E-01
3L_1035087_SNP T G 0.2113 41 153 0.7484 8.4038125018835308E-01
3L_1035131_SNP A G 0.4892 91 95 0.1446 8.1550939808732195E-02
3L_1035148_SNP C T 0.05102 10 186 0.04612 4.4515283383000599E-02
3L_1035183_SNP A G 0.1371 27 170 0.522 9.8606038858364142E-01
3L_1035196_SNP A C 0.3797 71 116 0.5728 3.1191672751430299E-01
3L_1035251_SNP A T 0.1077 21 174 0.4595 3.5459143205951793E-01
3L_1035337_SNP C A 0.2383 46 147 0.1535 9.5494853534719648E-02
3L_1035369_SNP A C 0.07576 15 183 0.6259 7.4123964692747535E-01
3L_1035418_SNP A G 0.115 23 177 0.3494 4.5413470280638568E-01
3L_1035520_DEL C CGC 0.08995 17 172 0.1415 9.3247073762333099E-02
3L_1035548_SNP C T 0.1077 21 174 0.1154 7.4649328977190288E-02
3L_1035693_SNP T G 0.1934 35 146 0.1619 3.4423809114895443E-01
3L_1035735_SNP T C 0.1632 31 159 0.5204 5.2104264563099245E-01
3L_1035750_SNP C T 0.3037 58 133 0.06169 1.7916797431424825E-01
3L_1035774_SNP A G 0.2629 51 143 0.05658 1.0477292434661101E-01
3L_1035843_SNP C T 0.1526 29 161 0.9616 8.2920263939704830E-01
3L_1035870_SNP T C 0.2708 52 140 0.727 8.5266993998871088E-01
3L_1035900_SNP T C 0.05051 10 188 0.5693 6.4927195604770471E-01
3L_1035961_SNP T C 0.1224 24 172 0.9366 6.9425733577524618E-01
3L_1036022_SNP T A 0.08808 17 176 0.9002 5.6760014990200691E-01
3L_1036028_SNP T C 0.3073 59 133 0.4514 3.6971233120684444E-01
3L_1036032_SNP T C 0.2746 53 140 0.4897 2.7601798019838886E-01
3L_1036105_SNP C T 0.3081 61 137 0.5241 2.9495279666220775E-01
3L_1036119_SNP C A 0.3834 74 119 0.5847 3.4977705852464580E-01
3L_1036161_SNP A G 0.1414 28 170 0.009319 1.1147704186054763E-02
3L_1036215_SNP C G 0.2589 51 146 0.2007 4.4412161245386939E-02
3L_1036218_SNP C T 0.2835 55 139 0.07928 1.7338763681262470E-02
3L_1036327_SNP G A 0.1407 28 171 0.06636 4.7668624112190999E-02
3L_1036406_INS TTGTT T 0.0603 12 187 0.3982 5.1581123422047803E-01
3L_1036417_SNP C T 0.2974 58 137 0.2677 2.5304203452864693E-01
3L_1036423_SNP A G 0.4787 90 98 0.2235 1.3158279949034990E-01
3L_1036603_INS TGCT T 0.3209 60 127 0.2696 9.6749305064538271E-02
3L_1036684_DEL GG G 0.1927 37 155 0.8868 6.5109377623984954E-01
3L_1036792_INS C CATC 0.2951 54 129 0.5012 6.0836567772255401E-01
3L_1036861_DEL A AATGCCTAA 0.108 19 157 0.5916 6.8170335873063959E-01
3L_1036871_SNP C A 0.05076 10 187 0.4695 7.6322324207468728E-01
3L_1036874_SNP A G 0.4975 99 100 0.9464 8.5931712628641432E-01
3L_1036915_SNP A C 0.1276 25 171 0.7644 8.7264336548224963E-01
3L_1036996_SNP T C 0.05051 10 188 0.7498 9.1504284856707996E-01
3L_1037019_SNP T A 0.06122 12 184 0.5182 4.1072496151988169E-01
3L_1037109_SNP A T 0.1837 36 160 0.4908 4.2747287731857964E-01
3L_1037242_DEL TT T 0.08377 16 175 0.07887 8.5424377134613705E-02
3L_1037333_SNP A T 0.06061 12 186 0.7539 7.5649297169975482E-01
3L_1037395_INS TA T 0.2423 47 147 0.224 2.6916536472106078E-01
3L_1037397_SNP A C 0.2723 52 139 0.2678 3.4585411685474499E-01
3L_1037418_SNP C A 0.2874 50 124 0.4122 5.5885281271286458E-01
3L_1037512_SNP T A 0.3763 73 121 0.7631 4.9697492412895172E-01
3L_1037613_DEL T TCGAAACAG 0.4064 76 111 0.2368 4.9614303272892912E-01
3L_1037623_INS TCTGT T 0.4022 74 110 0.1953 4.3734463773188526E-01
3L_1037651_SNP A T 0.0914 17 169 0.8798 9.4847311434526771E-01
3L_1037667_SNP G T 0.08586 17 181 0.6608 4.3885495727196633E-01
3L_1037833_SNP C A 0.1053 20 170 0.9827 8.9815064121247379E-01
3L_1037858_SNP C A 0.4286 84 112 0.9397 8.6869440885268423E-01
3L_1037876_SNP T C 0.4691 91 103 0.5943 8.9708832630626378E-01
3L_1037900_SNP A G 0.095 19 181 0.1794 1.1638892886566654E-01
3L_1037967_SNP A T 0.4112 81 116 0.986 7.0784426477683926E-01
3L_1037968_SNP T A 0.4112 81 116 0.986 7.0784426477683926E-01
3L_1038035_SNP A G 0.445 85 106 0.85 6.9457869232748781E-01
3L_1038039_SNP C T 0.4462 87 108 0.6467 7.9337108009163271E-01
3L_1038043_SNP C T 0.05 10 190 0.7749 5.1240816130089728E-01
3L_1038048_SNP G T 0.3557 69 125 0.4023 3.2564701851848932E-01
3L_1038070_SNP C T 0.1818 36 162 0.316 6.0639395786498618E-01
3L_1038074_SNP G A 0.3646 70 122 0.7834 6.7437506087330146E-01
3L_1038082_SNP T G 0.0603 12 187 0.3081 3.3286972132742798E-01
3L_1038093_SNP G T 0.1407 28 171 0.09726 2.5328513127592822E-01
3L_1038122_SNP T A 0.3452 68 129 0.5275 6.4860186572108680E-01
3L_1038186_SNP C A 0.2604 50 142 0.32 6.3799185083157117E-01
3L_1038191_SNP A C 0.4948 96 98 0.8985 9.1249180601970759E-01
3L_1038196_SNP C A 0.356 68 123 0.6756 5.6724251425249472E-01
3L_1038278_INS CATC C 0.2135 38 140 0.9474 9.4668291623560419E-01
3L_1038286_INS TCATCTCAACTTT T 0.1221 21 151 0.1933 2.6512550795488343E-01
3L_1038355_SNP A G 0.05102 10 186 0.6345 8.4572575297583097E-01
3L_1038396_SNP T C 0.05236 10 181 0.1792 2.1022709232564096E-01
3L_1038415_SNP T C 0.05028 9 170 0.2348 4.1476296445425220E-01
3L_1038526_SNP C T 0.1323 25 164 0.2059 1.8632757004325118E-01
3L_1038580_SNP C G 0.2228 43 150 0.08142 7.2889728808889484E-02
3L_1038853_SNP T C 0.08989 16 162 0.1369 1.0492233161648490E-01
3L_1038968_SNP T C 0.1333 24 156 0.03481 3.9868253723793358E-02
3L_1039222_SNP T G 0.4974 94 95 0.3651 2.7202624149033827E-01
3L_1039303_SNP G T 0.05 10 190 0.006933 1.0336833164907243E-02
3L_1039305_SNP T A 0.07407 14 175 0.304 6.3445313442291718E-01
3L_1039323_SNP G C 0.4175 81 113 0.6171 5.1920949979059439E-01
3L_1039325_SNP C A 0.4691 91 103 0.6151 5.7870281190072326E-01
3L_1039380_SNP T C 0.09783 18 166 0.5706 6.2541970300354843E-01
3L_1039395_SNP A G 0.09574 18 170 0.6042 5.0880566576167729E-01
3L_1039463_SNP G A 0.2265 41 140 0.269 4.6134176444684927E-01
3L_1039485_SNP T C 0.4518 75 91 0.8481 6.9798704936509726E-01
3L_1039499_SNP C T 0.4269 73 98 0.6244 8.1649862810310581E-01
3L_1039508_SNP G A 0.1173 21 158 0.9071 9.2694982749417099E-01
3L_1039511_SNP G C 0.1136 20 156 0.7282 7.7478954443540349E-01
3L_1039512_SNP T A 0.4393 76 97 0.5364 6.1122528232687479E-01
3L_1039564_SNP T G 0.2074 39 149 0.8005 8.1022442095102010E-01
3L_1039616_SNP C T 0.3316 62 125 0.8288 7.3584536447947602E-01
3L_1039619_SNP A C 0.3169 58 125 0.738 7.6131206887278335E-01
3L_1039621_SNP C A 0.2198 40 142 0.9342 9.7330698219799849E-01
3L_1039635_SNP A T 0.1129 21 165 0.4661 5.0681910150810405E-01
3L_1039640_SNP T A 0.4099 66 95 0.5223 5.4922742099188926E-01
3L_1039644_SNP T A 0.4099 66 95 0.546 5.8083458614505390E-01
3L_1039679_SNP G T 0.1058 20 169 0.2219 2.8142047889839816E-01
3L_1039682_SNP A G 0.3495 65 121 0.9371 9.2761284150187984E-01
3L_1039689_SNP A C 0.1452 27 159 0.6914 9.8902149362603264E-01
3L_1039712_SNP T A 0.3568 66 119 0.2178 2.4732695149349893E-01
3L_1039734_SNP C T 0.2366 44 142 0.9644 8.5292174353110473E-01
3L_1039767_SNP G A 0.06599 13 184 0.002787 7.4694428321474254E-03
3L_1039784_SNP G C 0.3939 78 120 0.1392 1.6924495366753411E-01
3L_1039811_SNP A G 0.3724 73 123 0.7974 9.1990606425271237E-01
3L_1039915_SNP A G 0.2205 43 152 0.5034 6.1505622847148245E-01
3L_1039976_SNP A T 0.4663 90 103 0.4694 3.2701685497037059E-01
3L_1040033_SNP A G 0.3959 78 119 0.9352 8.6575504712087681E-01
3L_1040054_SNP A G 0.3538 69 126 0.6202 4.5598814913874952E-01
3L_1040066_SNP A G 0.3557 69 125 0.5742 4.0083598873289583E-01
3L_1040117_SNP G C 0.1649 32 162 0.2702 2.2530513545488062E-01
3L_1040195_SNP T G 0.2374 47 151 0.8309 8.8863783829739518E-01
3L_1040276_SNP T C 0.08205 16 179 0.2036 1.6776525273750464E-01
3L_1040406_SNP T G 0.2086 39 148 0.9531 9.7047418950894193E-01
3L_1040459_SNP T C 0.3438 66 126 0.2503 2.0793751074458922E-01
3L_1040492_SNP A T 0.285 55 138 0.2173 2.2844319126760571E-01
3L_1040526_SNP A C 0.08163 16 180 0.9249 7.4350378560401942E-01
3L_1040550_SNP A T 0.1658 33 166 0.4942 5.3551885592830684E-01
3L_1040564_SNP C T 0.08629 17 180 0.8748 6.9280633215454612E-01
3L_1040585_SNP C T 0.3144 61 133 0.238 1.9931356588689964E-01
3L_1040586_SNP G A 0.1276 25 171 0.7528 6.5436891813964082E-01
3L_1040602_DEL T TTCGGTGGGTGTTTTGACTGACTATATTACCT 0.4783 88 96 0.5362 9.8242625194411848E-01
3L_1040638_SNP T C 0.1726 34 163 0.6761 4.6656135010763555E-01
3L_1040640_SNP T G 0.05051 10 188 0.001992 3.1679896441604979E-03
3L_1040681_SNP G T 0.3112 61 135 0.4902 8.4218607927628431E-01
3L_1040696_DEL T TGCAT 0.1624 32 165 0.4482 7.2073168832317758E-01
3L_1040698_SNP C T 0.3841 63 101 0.747 9.5808774891768311E-01
3L_1040707_SNP G C 0.1538 30 165 0.4048 6.7587021608882603E-01
3L_1040709_SNP T A 0.1538 30 165 0.2394 4.0752738151734946E-01
3L_1040710_DEL C CAAACT 0.1633 32 164 0.4398 7.1140808535252797E-01
3L_1040724_SNP C A 0.09645 19 178 0.008484 1.6770841862074615E-02
3L_1040725_SNP T G 0.101 20 178 0.01192 2.3590913483891141E-02
3L_1040726_INS CTAGATT C 0.101 20 178 0.01192 2.3590913483891141E-02
3L_1040729_SNP C T 0.4691 91 103 0.9967 8.3231618247614847E-01
3L_1040736_SNP A G 0.1633 32 164 0.09448 1.5443603640613368E-01
3L_1040738_INS TGTG A 0.101 20 178 0.01192 2.3590913483891141E-02
3L_1040741_SNP A C 0.09645 19 178 0.01197 2.3288418848116964E-02
3L_1040743_SNP A T 0.101 20 178 0.01192 2.3590913483891141E-02
3L_1040747_SNP G T 0.2653 52 144 0.1371 1.3632254678282163E-01
3L_1040762_SNP G A 0.06 12 188 0.5826 4.8302499233677976E-01
3L_1040776_SNP T C 0.4794 93 101 0.2827 2.0723048494329188E-01
3L_1040832_SNP G C 0.1465 29 169 0.8362 9.4571872269501245E-01
3L_1040847_SNP G T 0.4264 84 113 0.293 2.8907298995653219E-01
3L_1040849_SNP A G 0.4286 84 112 0.2955 2.8990973912274809E-01
3L_1040861_SNP C G 0.055 11 189 0.004655 6.6046724535260282E-03
3L_1040899_SNP C T 0.1071 21 175 0.7398 5.2585873904965852E-01
3L_1040901_SNP A G 0.1082 21 173 0.8735 6.8712292575461054E-01
3L_1041074_SNP T A 0.1795 35 160 0.1889 2.6776321737024389E-01
3L_1041116_SNP A G 0.1878 37 160 0.03356 6.9432935491649389E-02
3L_1041131_SNP T G 0.254 48 141 0.7345 5.4918289505679807E-01
3L_1041373_SNP A C 0.2349 39 127 0.961 7.8427793345490504E-01
3L_1041386_SNP T G 0.3692 72 123 0.9351 8.9253760557601580E-01
3L_1041398_SNP G A 0.4898 96 100 0.8062 6.7844673825542379E-01
3L_1041421_SNP C T 0.4162 82 115 0.7408 4.4521952698652612E-01
3L_1041442_DEL T TTAAACACAGC 0.1406 27 165 0.5969 5.9895341714982708E-01
3L_1041457_SNP T A 0.1538 30 165 0.41 3.7390525914467254E-01
3L_1041462_SNP G T 0.3692 72 123 0.5918 4.8929296867734273E-01
3L_1041463_DEL GC CGTCAGAA 0.1582 31 165 0.4818 4.9195580296555252E-01
3L_1041482_SNP T C 0.2848 47 118 0.8995 8.8709993085451033E-01
3L_1041486_SNP A C 0.2821 55 140 0.2619 4.8174114798806289E-01
3L_1041506_SNP T C 0.1546 30 164 0.4919 5.2037145190252665E-01
3L_1041525_SNP G A 0.05128 10 185 0.2243 1.6347687674668598E-01
3L_1041545_SNP T A 0.3878 76 120 0.8131 5.2391670782235233E-01
3L_1041559_SNP G A 0.05076 10 187 0.002775 5.6249268237192913E-03
3L_1041573_SNP G T 0.05025 10 189 0.7295 3.9905846878624707E-01
3L_1041616_SNP G C 0.06566 13 185 0.7605 7.8728631820304917E-01
3L_1041656_SNP G T 0.3298 63 128 0.1785 1.6196369558283430E-01
3L_1041662_SNP T G 0.2606 49 139 0.8026 7.7456446392284684E-01
3L_1041759_SNP T C 0.05102 10 186 0.006279 2.0027238530165862E-02
3L_1041781_SNP A C 0.3138 59 129 0.8596 6.7566085273249255E-01
3L_1041978_SNP G A 0.1649 32 162 0.3587 3.9375011147863259E-01
3L_1042035_SNP T C 0.2912 53 129 0.02905 3.8834953546406661E-02
3L_1042038_SNP C G 0.2732 53 141 0.02165 3.7744143684127512E-02
3L_1042050_SNP T A 0.4301 83 110 0.6771 7.5535353824117801E-01
3L_1042057_SNP C T 0.1429 28 168 0.08217 1.7117735963059733E-01
3L_1042061_SNP A G 0.4381 85 109 0.8719 9.2885085471007911E-01
3L_1042063_SNP A G 0.4308 84 111 0.6818 7.6116036418427502E-01
3L_1042068_SNP T C 0.05025 10 189 0.008454 1.1659142353213376E-02
3L_1042077_SNP T G 0.2154 42 153 0.1591 1.8493694794065763E-01
3L_1042092_SNP T C 0.1919 38 160 0.03274 3.1802003578994556E-02
3L_1042095_SNP G A 0.1327 26 170 0.4704 5.1897306035492718E-01
3L_1042100_SNP A T 0.1117 22 175 0.1223 1.9642012996931713E-01
3L_1042103_SNP A C 0.4518 89 108 0.4279 4.6989566399559257E-01
3L_1042116_SNP A G 0.4323 83 109 0.4777 4.4458292699101243E-01
3L_1042138_SNP G T 0.05 10 190 0.1227 1.6891245269440036E-01
3L_1042141_SNP C A 0.4456 86 107 0.4398 4.9264896257477819E-01
3L_1042148_SNP A T 0.05556 11 187 0.3203 4.4139779391802214E-01
3L_1042151_SNP G A 0.05102 10 186 0.2875 3.8181198758513357E-01
3L_1042156_SNP A T 0.05584 11 186 0.3209 4.3679902966423967E-01
3L_1042161_SNP T A 0.06122 12 184 0.4657 6.4669111288927561E-01
3L_1042165_SNP C T 0.05556 11 187 0.3203 4.4139779391802214E-01
3L_1042167_SNP T C 0.05556 11 187 0.3203 4.4139779391802214E-01
3L_1042169_SNP C G 0.1256 25 174 0.06858 1.2176143951388352E-01
3L_1042173_SNP T A 0.05556 11 187 0.3203 4.4139779391802214E-01
3L_1042182_SNP C T 0.125 25 175 0.0549 1.0568399246574789E-01
3L_1042190_SNP A G 0.1122 22 174 0.03112 2.7833544730593865E-02
3L_1042211_SNP C T 0.05556 11 187 0.3203 4.4139779391802214E-01
3L_1042343_SNP G C 0.1602 29 152 0.8969 8.0509741733254336E-01
3L_1042346_INS CTC C 0.05181 10 183 0.0144 1.1742883160027081E-02
3L_1042352_SNP T C 0.0582 11 178 0.255 4.3165670373877796E-01
3L_1042359_SNP C T 0.1033 19 165 0.7315 7.2398064498573689E-01
3L_1042505_SNP T A 0.09231 18 177 0.6966 6.7246906134030215E-01
3L_1042665_SNP A G 0.08718 17 178 0.6956 8.7150512736517061E-01
3L_1042680_SNP T C 0.06061 12 186 0.3028 2.6493234774171903E-01
3L_1042683_SNP C T 0.06533 13 186 0.408 3.5194453002921333E-01
3L_1042690_SNP G C 0.07035 14 185 0.02218 2.9813964779567301E-02
3L_1042719_SNP T C 0.3791 69 113 0.6505 8.5077774925000416E-01
3L_1042732_SNP T C 0.2041 40 156 0.8025 6.9940935642334368E-01
3L_1042737_SNP A G 0.1212 24 174 0.7528 9.5672739689611630E-01
3L_1042778_SNP A T 0.4133 81 115 0.8143 8.2771327543612483E-01
3L_1042781_SNP T C 0.3454 67 127 0.3716 4.9042865853915885E-01
3L_1042784_SNP G A 0.342 66 127 0.3485 4.0472534627534928E-01
3L_1042795_SNP A T 0.3231 63 132 0.3743 3.8512498014526653E-01
3L_1042861_SNP A C 0.06122 12 184 0.08838 1.7002446767822810E-01
3L_1042885_SNP C G 0.4082 80 116 0.09668 9.6224867195334851E-02
3L_1042891_SNP A C 0.4051 79 116 0.02808 2.4412493031474587E-02
3L_1042901_SNP G C 0.05102 10 186 0.8142 6.4824678424582705E-01
3L_1042924_SNP G C 0.3436 67 128 0.3564 5.6806205324093284E-01
3L_1042930_SNP C A 0.3368 65 128 0.3875 4.5535945235133835E-01
3L_1042931_SNP G A 0.342 66 127 0.3789 5.8034021023924454E-01
3L_1042933_SNP A C 0.3717 71 120 0.6831 8.7660461626657216E-01
3L_1042948_INS TATATAT T 0.3764 67 111 0.5079 8.3999414028956232E-01
3L_1042993_SNP G C 0.4456 86 107 0.2685 4.4969064737212183E-01
3L_1042994_SNP T C 0.05076 10 187 0.003175 5.5631627813641617E-03
3L_1043009_SNP A T 0.2172 43 155 0.7532 6.7484265003592081E-01
3L_1043013_SNP A T 0.1307 26 173 0.7433 5.6390330594407245E-01
3L_1043014_DEL T TTATAAAGTGCAACTTATTTCAAAGA 0.2092 41 155 0.6567 5.6979203816870361E-01
3L_1043046_DEL CGGTG ATCCTCA 0.07035 14 185 0.005237 1.7812405591970620E-03
3L_1043071_SNP A G 0.4462 87 108 0.3471 4.4451587347154420E-01
3L_1043090_MNP TGC CAT 0.4439 87 109 0.2909 3.4354040384375639E-01
3L_1043112_DEL A AA 0.05528 11 188 0.01503 1.3488509671202877E-02
3L_1043134_INS AA A 0.478 87 95 0.6527 4.5989287504076592E-01
3L_1043136_INS CA C 0.05076 10 187 0.08403 1.5544386794405507E-01
3L_1043138_SNP T C 0.285 55 138 0.1555 1.8859112690623270E-01
3L_1043142_SNP A C 0.1313 26 172 0.7769 6.0813518238534336E-01
3L_1043148_SNP T C 0.4256 83 112 0.2956 2.8088739042545496E-01
3L_1043153_SNP G A 0.4197 81 112 0.2885 3.1578752055946235E-01
3L_1043161_SNP C A 0.2526 48 142 0.3093 3.7787447435909327E-01
3L_1043187_DEL G GG 0.4011 75 112 0.4208 4.3625304350950056E-01
3L_1043201_SNP T C 0.09375 18 174 0.0003238 9.9116938319314439E-04
3L_1043215_SNP G C 0.356 68 123 0.484 5.3877369570131139E-01
3L_1043355_SNP G C 0.0603 12 187 0.3502 4.5942523767485788E-01
3L_1043432_SNP A G 0.4922 95 98 0.251 4.3072970112792153E-01
3L_1043459_SNP G T 0.4427 85 107 0.7219 8.3209972229075224E-01
3L_1043465_SNP T C 0.1856 36 158 0.9357 9.0945360304760048E-01
3L_1043467_SNP G C 0.4381 85 109 0.6379 9.0982908487804803E-01
3L_1043511_SNP C T 0.05641 11 184 0.1809 2.4746958855367363E-01
3L_1043601_SNP T G 0.06533 13 186 0.7673 4.8152297914726538E-01
3L_1043740_SNP G A 0.1276 25 171 0.9912 9.0719010097579345E-01
3L_1043762_SNP T C 0.101 20 178 0.3076 3.1919774753215591E-01
3L_1043831_SNP A G 0.25 49 147 0.01697 2.3744609603287593E-02
3L_1043840_SNP C A 0.4219 81 111 0.2219 3.0100390284420975E-01
3L_1043856_INS T TT 0.05584 11 186 0.3171 3.7735431222244709E-01
3L_1044101_SNP T C 0.07179 14 181 0.03273 5.5884523698637549E-02
3L_1044112_SNP T C 0.055 11 189 0.3147 3.7208069882425632E-01
3L_1044536_DEL AA A 0.1474 28 162 0.3746 4.6259987696855875E-01
3L_1044549_SNP C T 0.2843 56 141 0.1353 2.7770071697896581E-01
3L_1044551_SNP C T 0.055 11 189 0.753 8.7468731047064907E-01
3L_1044583_SNP A G 0.09694 19 177 0.2616 2.8295154866358130E-01
3L_1044585_SNP G A 0.1015 20 177 0.3104 3.4222974210292412E-01
3L_1044592_INS T TTGAAGAAAGGACAT 0.178 34 157 0.976 9.9262692854832024E-01
3L_1044598_SNP T C 0.1786 35 161 0.8571 8.5256545425025543E-01
3L_1044616_SNP A G 0.06122 12 184 0.8187 7.7974794990357399E-01
3L_1044617_SNP A G 0.06122 12 184 0.8187 7.7974794990357399E-01
3L_1044625_SNP A G 0.2938 57 137 0.5861 5.5927633459896797E-01
3L_1044627_SNP A G 0.09794 19 175 0.5351 7.4322546961475178E-01
3L_1044636_SNP A G 0.1875 36 156 0.4379 4.8863718124907585E-01
3L_1044776_SNP A C 0.07937 15 174 0.128 1.7744597234846748E-01
3L_1044847_SNP C T 0.1167 21 159 0.9539 8.3907193259083190E-01
3L_1044850_SNP T C 0.2614 46 130 0.7188 5.7436048987047028E-01
3L_1044913_SNP T A 0.05612 11 185 0.4484 4.8417996181603740E-01
3L_1044930_SNP G A 0.3897 76 119 0.6511 3.0304179006454834E-01
3L_1044934_SNP C A 0.3454 67 127 0.1139 6.1281581552697674E-02
3L_1044937_DEL G GGAAAACGCTGGATG 0.3102 58 129 0.173 1.0856775343377711E-01
3L_1045142_SNP A C 0.05102 10 186 0.1515 1.6160191630179743E-01
3L_1045173_SNP A G 0.07071 14 184 0.01419 2.0338786044863305E-02
3L_1045200_SNP A G 0.09 18 182 0.4245 7.2574344457470907E-01
3L_1045231_SNP A G 0.13 26 174 0.6139 9.6389812575857781E-01
3L_1045236_SNP C A 0.05584 11 186 0.01959 2.4891654684848587E-02
3L_1045241_SNP T G 0.1307 26 173 0.5163 8.2645620356977789E-01
3L_1045261_MNP AGC TAA 0.2784 54 140 0.1301 8.6204433448286322E-02
3L_1045289_SNP T A 0.06061 12 186 0.4196 5.8093371669933336E-01
3L_1045299_SNP C T 0.101 20 178 0.8748 7.5098893071419426E-01
3L_1045305_SNP T G 0.055 11 189 0.8681 7.2593884303000300E-01
3L_1045323_SNP T C 0.1378 27 169 0.8954 8.2029747617005611E-01
3L_1045419_SNP T C 0.2461 47 144 0.04075 3.2677712682647714E-02
3L_1045449_SNP T C 0.05025 10 189 0.1703 1.2604387338957557E-01
3L_1045454_DEL TCGT T 0.07732 15 179 0.05823 5.8749462809445346E-02
3L_1045480_SNP T C 0.05291 10 179 0.9213 5.8819961934591714E-01
3L_1045525_SNP G C 0.07576 15 183 0.01996 1.0033047586413135E-02
3L_1045536_SNP C T 0.0804 16 183 0.01367 1.0709512955547387E-02
3L_1045539_SNP T C 0.1753 34 160 0.004156 4.2323385091054362E-03
3L_1045609_SNP A T 0.133 25 163 0.7905 4.6426030574396915E-01
3L_1045755_DEL A AGGGCCAACAAACA 0.1452 27 159 0.8397 8.9241992642001189E-01
3L_1045803_SNP G C 0.2292 44 148 0.194 3.7274525704722761E-01
3L_1045858_DEL C CATACGTCGAGGC 0.1313 26 172 0.8869 7.2469517199346101E-01
3L_1045872_SNP C T 0.1168 23 174 0.3463 2.6557126167387723E-01
3L_1045889_SNP T C 0.2181 41 147 0.204 2.9240820461725769E-01
3L_1045890_SNP T A 0.06091 12 185 0.2058 1.3672781616648633E-01
3L_1045987_SNP G T 0.2229 37 129 0.3286 2.4580413006770452E-01
3L_1046017_SNP T C 0.2386 47 150 0.2129 2.2707477587242042E-01
3L_1046046_SNP C T 0.299 58 136 0.1238 6.5146408246955362E-02
3L_1046071_SNP C G 0.1735 34 162 0.709 6.3445412621867248E-01
3L_1046073_SNP C A 0.1692 33 162 0.5601 5.2352742160343380E-01
3L_1046076_SNP T C 0.07107 14 183 0.968 9.1886282349400339E-01
3L_1046096_SNP A G 0.4718 92 103 0.09483 4.6152433944251912E-02
3L_1046105_SNP A G 0.2332 45 148 0.8874 7.0951138978767148E-01
3L_1046114_SNP G C 0.1206 24 175 0.7465 6.7140340341519811E-01
3L_1046130_SNP T C 0.2514 45 134 0.008695 4.6836640397466779E-03
3L_1046141_SNP T C 0.3057 59 134 0.03717 2.2472760292814344E-02
3L_1046147_SNP A C 0.3782 73 120 0.06322 3.0483507475885442E-02
3L_1046157_SNP C G 0.1615 31 161 0.05994 2.7184265749248461E-02
3L_1046158_SNP A T 0.2474 47 143 0.6992 7.2113472794973121E-01
3L_1046189_SNP A T 0.1015 20 177 0.5786 5.0373973182063403E-01
3L_1046206_SNP T C 0.4541 89 107 0.2253 2.0396344207090000E-01
3L_1046220_SNP T G 0.4541 89 107 0.2642 2.4820968347191386E-01
3L_1046221_SNP A T 0.08081 16 182 0.8976 9.8384474383309728E-01
3L_1046227_SNP C G 0.065 13 187 0.3263 2.4495286738144439E-01
3L_1046237_SNP C G 0.1762 34 159 0.4756 2.3821252867706144E-01
3L_1046417_SNP G C 0.1333 26 169 0.05678 4.7723278096316206E-02
3L_1046427_SNP A G 0.07035 14 185 0.9342 8.9409241349970237E-01
3L_1046606_SNP T C 0.2228 43 150 0.02656 2.3966492511316179E-02
3L_1046610_SNP A T 0.2165 42 152 0.6936 8.7949159871070914E-01
3L_1046633_SNP T C 0.3046 53 121 0.5518 5.0091349237085558E-01
3L_1046706_SNP A G 0.055 11 189 0.6302 8.7813356993286529E-01
3L_1046780_DEL C CGCTC 0.05729 11 181 0.00858 8.2415402250309317E-03
3L_1046789_SNP T C 0.07107 14 183 0.00889 9.8581957672552959E-03
3L_1046852_SNP C G 0.2222 44 154 0.8694 7.1530064810386773E-01
3L_1046858_SNP A C 0.06566 13 185 0.3859 5.2388718519078026E-01
3L_1046907_SNP C A 0.1929 38 159 0.1564 3.5146292142466340E-01
3L_1047057_SNP G A 0.07143 14 182 0.4652 5.5028993243787228E-01
3L_1047076_SNP T A 0.301 59 137 0.3935 5.5139330053158941E-01
3L_1047105_SNP T C 0.05528 11 188 0.5195 4.9340407637928985E-01
3L_1047128_SNP C G 0.1939 38 158 0.0145 1.4560415345923981E-02
3L_1047130_DEL G GG 0.09424 18 173 0.4867 5.1994679973282110E-01
3L_1047141_SNP G A 0.08163 16 180 0.7857 9.8347677628398589E-01
3L_1047216_SNP A C 0.1726 34 163 0.3789 5.1944332990898467E-01
3L_1047363_SNP G A 0.3152 58 126 0.2109 2.6002303126077742E-01
3L_1047383_SNP C T 0.0884 16 165 0.6404 7.9627479245577382E-01
3L_1055174_DEL A ACTT 0.1 19 171 0.7874 7.5581623904470874E-01
3L_1055188_SNP T C 0.05025 10 189 0.6156 7.6946675984300672E-01
3L_1055199_SNP T C 0.06533 13 186 0.05737 3.3811616353849647E-02
3L_1055243_SNP G T 0.1031 20 174 0.1959 2.4902032761084769E-01
3L_1055256_SNP C T 0.4974 95 96 0.1079 1.2222194233220662E-01
3L_1055267_SNP A T 0.09184 18 178 0.196 1.0130070106594768E-01
3L_1055456_SNP A G 0.3526 67 123 0.3665 4.5363884746539695E-01
3L_1055484_INS GTGTAGCTG G 0.2706 46 124 0.9363 7.1392389150437308E-01
3L_1055502_SNP T G 0.2065 38 146 0.5213 5.1050302954712978E-01
3L_1055554_SNP A G 0.1804 35 159 0.6452 7.7220356401370771E-01
3L_1055666_SNP G A 0.3232 64 134 0.4052 5.7595048007251748E-01
3L_1055671_SNP G A 0.3232 64 134 0.4466 6.1496040476311487E-01
3L_1055676_SNP T G 0.09137 18 179 0.7593 7.5487614741967957E-01
3L_1055693_INS GGG G 0.08205 16 179 0.8823 7.9274422296141744E-01
3L_1055732_SNP A G 0.05612 11 185 0.7852 9.5173944365136820E-01
3L_1055759_DEL A AACA 0.2446 45 139 0.4117 4.4060768968648356E-01
3L_1055791_SNP A G 0.4462 83 103 0.3677 3.6668027996518593E-01
3L_1055792_SNP C A 0.4375 84 108 0.3773 3.7261603792385223E-01
3L_1055809_SNP A T 0.1649 32 162 0.4518 6.4960859287991535E-01
3L_1055814_SNP T C 0.2228 43 150 0.981 9.7979824091538148E-01
3L_1055820_SNP A G 0.05584 11 186 0.00784 6.0316479786709327E-03
3L_1055825_SNP G A 0.1837 36 160 0.1619 1.6301750798871462E-01
3L_1055836_SNP T C 0.2969 57 135 0.4115 4.0621616927673720E-01
3L_1055842_SNP C T 0.2245 44 152 0.6717 7.0490837300225451E-01
3L_1055847_SNP A C 0.2176 42 151 0.28 3.2557139502340293E-01
3L_1055942_SNP T G 0.05699 11 182 0.6884 5.2043544628896488E-01
3L_1055977_SNP G C 0.3822 73 118 0.507 4.2262846054481229E-01
3L_1056003_SNP T C 0.07732 15 179 0.449 5.1870131895485949E-01
3L_1056032_SNP G C 0.4531 87 105 0.7578 7.0848541849870250E-01
3L_1056066_SNP C T 0.09845 19 174 0.2637 1.7020069838787544E-01
3L_1056107_SNP T A 0.05612 11 185 0.477 2.4255170475469390E-01
3L_1056146_SNP C A 0.285 55 138 0.1115 9.4295411274325280E-02
3L_1056158_SNP G A 0.285 55 138 0.1447 1.2305345056542272E-01
3L_1056161_SNP C G 0.4769 93 102 0.1214 1.2077874594020110E-01
3L_1056188_SNP A T 0.06122 12 184 0.4154 3.0611507797669291E-01
3L_1056199_SNP T C 0.07692 15 180 0.187 1.5958684684895130E-01
3L_1056209_SNP T C 0.075 15 185 0.1824 1.5946115173631903E-01
3L_1056283_SNP T G 0.05051 10 188 0.632 8.1524373803741179E-01
3L_1056330_SNP A G 0.2234 44 153 0.1658 1.5861472447381431E-01
3L_1056366_DEL GTTGCTGTTG G 0.3967 73 111 0.2857 3.4136631635907733E-01
3L_1056462_INS CTCCC C 0.2139 37 136 0.3164 3.2658331013516018E-01
3L_1056527_SNP T G 0.09744 19 176 0.8521 9.6829293931921834E-01
3L_1056535_SNP A C 0.3526 67 123 0.7359 9.3004627858635880E-01
3L_1056594_SNP G A 0.05 10 190 0.5686 7.2440452057078319E-01
3L_1056663_SNP T G 0.1198 23 169 0.08665 6.9169979060086151E-02
3L_1056664_SNP G C 0.4789 91 99 0.2046 2.1870511697323880E-01
3L_1056677_SNP T A 0.1667 32 160 0.3917 3.0883255499147844E-01
3L_1056702_SNP C T 0.4526 86 104 0.3235 2.4798658661488560E-01
3L_1056718_SNP C T 0.4145 80 113 0.5532 5.0116867678638666E-01
3L_1056719_SNP C G 0.09137 18 179 0.7094 8.0822659650172746E-01
3L_1056879_SNP G C 0.3579 68 122 0.9056 9.6888135045667412E-01
3L_1056992_SNP T A 0.06061 12 186 0.467 3.9405369441767368E-01
3L_1057006_INS T TAT 0.2539 49 144 0.5195 5.7822696330441636E-01
3L_1057077_SNP T C 0.1005 20 179 0.8936 6.2678274457771077E-01
3L_1057120_SNP C T 0.05025 10 189 0.6794 5.5512215940247345E-01
3L_1057188_SNP T C 0.07614 15 182 0.4483 4.0321902745329474E-01
3L_1057192_SNP T G 0.2718 53 142 0.7257 7.5752499591062905E-01
3L_1057212_SNP G C 0.05584 11 186 0.6529 5.1490650895326240E-01
3L_1057243_DEL T GGGCTCAC 0.1846 36 159 0.4134 3.7344329462968384E-01
3L_1057253_SNP G A 0.285 55 138 0.8135 8.6837082781076536E-01
3L_1057254_SNP T G 0.3763 73 121 0.5815 5.5715244034965816E-01
3L_1057270_SNP C T 0.197 39 159 0.4191 2.9728192009342680E-01
3L_1057283_SNP A G 0.3763 73 121 0.8727 9.5364664587388093E-01
3L_1057300_SNP C T 0.08163 16 180 0.1282 9.9428290123239838E-02
3L_1057308_SNP T A 0.1156 20 153 0.2072 4.7410115774632267E-01
3L_1057310_SNP A T 0.3598 68 121 0.9696 9.2765829732603178E-01
3L_1057312_SNP C A 0.4759 89 98 0.819 7.6595027909240143E-01
3L_1057354_SNP T C 0.3005 58 135 0.5464 3.5615720455827371E-01
3L_1057356_SNP C T 0.2872 56 139 0.6043 3.5949767718428915E-01
3L_1057367_SNP C G 0.3692 72 123 0.3563 2.1942008301650306E-01
3L_1057388_SNP C T 0.1414 28 170 0.6892 4.5249897073619916E-01
3L_1057391_SNP A C 0.3472 67 126 0.2183 2.4067320332498621E-01
3L_1057429_SNP G C 0.07614 15 182 0.528 4.7610474510029188E-01
3L_1057435_SNP C G 0.05946 11 174 0.9137 9.4518582201271240E-01
3L_1057440_SNP C A 0.1675 33 164 0.9619 7.7062255067438690E-01
3L_1057443_SNP A G 0.05584 11 186 0.4965 4.1433819492327084E-01
3L_1057550_SNP A C 0.1518 29 162 0.3396 2.0702981868729275E-01
3L_1057551_SNP A C 0.07853 15 176 0.9183 8.8613619367292040E-01
3L_1057653_SNP C G 0.09278 18 176 0.3354 3.6952795696706087E-01
3L_1057717_SNP C G 0.06061 12 186 0.5139 5.4306232970996504E-01
3L_1057732_SNP T G 0.4536 83 100 0.3602 2.8600167584614389E-01
3L_1057735_SNP G T 0.2541 46 135 0.4011 3.2263052468156139E-01
3L_1057738_DEL G GGAGGTTTTCCG 0.2789 53 137 0.6322 4.6127540525591648E-01
3L_1057754_SNP T G 0.4022 74 110 0.884 8.8228604538548872E-01
3L_1057763_SNP G A 0.2819 53 135 0.6566 6.6894277192858864E-01
3L_1057784_SNP G A 0.102 20 176 0.4661 6.8646353017583195E-01
3L_1057868_SNP A G 0.153 28 155 0.2721 5.2074851587440985E-01
3L_1057872_SNP G T 0.3295 58 118 0.6158 5.3876265730777662E-01
3L_1057878_SNP T A 0.1593 29 153 0.4256 4.2342728080645442E-01
3L_1057890_SNP T C 0.4309 78 103 0.801 8.7334348264705841E-01
3L_1057891_SNP G A 0.4725 86 96 0.8099 9.7336012899957103E-01
3L_1057903_SNP G C 0.4054 75 110 0.6608 6.4383935919631230E-01
3L_1057936_SNP T G 0.1813 35 158 0.3388 3.9789568844120204E-01
3L_1057938_SNP G C 0.1907 37 157 0.6219 7.0815618871532426E-01
3L_1058104_SNP A T 0.05025 10 189 0.641 8.1711396216609800E-01
3L_1058176_DEL A ATT 0.07732 15 179 0.05273 3.9269724764559616E-02
3L_1058204_SNP G A 0.4709 89 100 0.8334 6.8315804772902611E-01
3L_1058207_SNP A G 0.4084 78 113 0.9325 8.3733956075133853E-01
3L_1058209_SNP C T 0.4175 81 113 0.5723 5.2064058050077300E-01
3L_1058210_SNP C T 0.4197 81 112 0.5939 5.3745013900975269E-01
3L_1058212_INS TAGAA T 0.4021 78 116 0.8186 9.6442002192234155E-01
3L_1058215_SNP C T 0.3925 73 113 0.9911 8.9263267107959476E-01
3L_1058216_SNP A G 0.401 77 115 0.8048 9.5422653278989067E-01
3L_1058219_MNP ATT TCG 0.4031 77 114 0.9699 8.4527335305011131E-01
3L_1058222_SNP T A 0.1094 21 171 0.1447 1.3929164018656581E-01
3L_1058223_SNP A T 0.399 77 116 0.7952 9.3938523010201147E-01
3L_1058226_DEL G TT 0.3969 77 117 0.9058 7.7519900054576474E-01
3L_1058234_SNP T G 0.3874 74 117 0.8386 9.8857551931446319E-01
3L_1058252_SNP T C 0.4227 82 112 0.4792 4.7302454670383809E-01
3L_1058264_SNP C A 0.1088 21 172 0.5567 7.0906175463558818E-01
3L_1058275_SNP G T 0.09744 19 176 0.172 1.4656104194061981E-01
3L_1058276_SNP A G 0.1047 20 171 0.6957 8.9442171587319130E-01
3L_1058277_SNP C A 0.1031 20 174 0.7447 9.7198807252223052E-01
3L_1058278_SNP G A 0.09645 19 178 0.3627 3.9031489895933924E-01
3L_1058340_SNP T G 0.4389 79 101 0.4653 3.9666921647481967E-01
3L_1058386_SNP A G 0.301 59 137 0.4832 5.9792364866563452E-01
3L_1058394_SNP A T 0.05102 10 186 0.2167 2.7955597555562062E-01
3L_1058395_SNP A C 0.2513 49 146 0.08464 1.7456044953006300E-01
3L_1058399_SNP T C 0.055 11 189 0.4379 5.7170529252304791E-01
3L_1058431_SNP A G 0.07107 14 183 0.1171 1.8791571798913187E-01
3L_1058457_SNP C T 0.4844 93 99 0.0478 2.5808504534613096E-02
3L_1058518_SNP A G 0.1566 31 167 0.9411 8.6674335205431130E-01
3L_1058531_SNP C T 0.055 11 189 0.2017 2.5658163766998299E-01
3L_1058706_SNP T A 0.05 10 190 0.7725 5.6363861938232995E-01
3L_1058708_SNP G A 0.05 10 190 0.7725 5.6363861938232995E-01
3L_1058753_DEL T TT 0.05155 10 184 0.04477 6.2735210599912994E-02
3L_1058757_SNP C G 0.487 94 99 0.6605 7.1973738518763308E-01
3L_1058776_SNP A G 0.4051 79 116 0.3781 5.9083910994712419E-01
3L_1058843_SNP C T 0.1885 36 155 0.8113 6.6108497011364820E-01
3L_1058861_SNP G T 0.07538 15 184 0.2098 8.0017168980135944E-02
3L_1058862_SNP C T 0.07538 15 184 0.1207 3.9694551765212395E-02
3L_1058883_SNP T A 0.1735 34 162 0.7429 5.7933177795647550E-01
3L_1058898_SNP T C 0.2448 47 145 0.5807 7.6853714577247167E-01
3L_1058906_SNP T G 0.05051 10 188 0.7733 5.6533071323142836E-01
3L_1058927_SNP C G 0.2565 49 142 0.02823 2.7730097166796700E-02
3L_1059203_SNP T C 0.134 26 168 0.5634 7.0281347550343654E-01
3L_1059205_SNP C T 0.2268 44 150 0.5484 4.9116014624882820E-01
3L_1059206_SNP T C 0.2551 50 146 0.3259 2.8200639576367537E-01
3L_1059211_SNP G T 0.1192 23 170 0.4079 4.4361451871264712E-01
3L_1059214_SNP A G 0.3012 50 116 0.2312 3.4710035640172099E-01
3L_1059222_SNP A C 0.06283 12 179 0.4778 5.7640282984958469E-01
3L_1059255_SNP G T 0.1327 26 170 0.2095 3.3543710356713174E-01
3L_1059345_SNP A T 0.05528 11 188 0.4137 5.0519050569893431E-01
3L_1059351_SNP T G 0.06599 13 184 0.8718 9.0146508039511730E-01
3L_1059422_SNP T C 0.1289 25 169 0.5495 5.1125424162532052E-01
3L_1059482_SNP C A 0.08586 17 181 0.6315 6.7899766151450947E-01
3L_1059483_SNP C A 0.08081 16 182 0.5152 5.5834312107531592E-01
3L_1059495_SNP G C 0.09744 19 176 0.6223 7.0666150110302595E-01
3L_1059533_SNP G T 0.4219 81 111 0.4796 6.9655632461224903E-01
3L_1059537_SNP A G 0.3711 72 122 0.7722 9.5908419180278615E-01
3L_1059538_SNP T C 0.366 71 123 0.8005 9.3933202888855605E-01
3L_1059548_SNP A G 0.3109 60 133 0.2173 4.7165873253663604E-01
3L_1059550_SNP T A 0.1624 32 165 0.5421 5.9403266936831134E-01
3L_1059561_SNP A T 0.3316 64 129 0.933 6.6742759118375838E-01
3L_1059600_SNP A G 0.3247 63 131 0.6043 4.7270127983375898E-01
3L_1059624_SNP G C 0.07614 15 182 0.5796 5.8740800752290667E-01
3L_1059626_SNP C G 0.4323 83 109 0.9788 7.4746275687353836E-01
3L_1059687_SNP T C 0.05528 11 188 0.07529 7.7115684915708527E-02
3L_1059705_SNP T C 0.385 72 115 0.8883 7.6957608097738728E-01
3L_1059886_SNP T C 0.3787 64 105 0.7087 9.1956062229202395E-01
3L_1059887_SNP A C 0.2796 52 134 0.9309 7.8876670318792330E-01
3L_1059892_SNP C T 0.09392 17 164 0.3797 3.4963141730236358E-01
3L_1059903_SNP G A 0.09744 19 176 0.8563 7.4240990890806380E-01
3L_1059935_DEL CCTTCCCATTCCC C 0.418 79 110 0.7387 6.6651287965749817E-01
3L_1060034_SNP A G 0.1077 21 174 0.7927 6.2501667062990451E-01
3L_1060044_SNP A G 0.06283 12 179 0.4992 2.8502649274884539E-01
3L_1060047_DEL G GG 0.05789 11 179 0.6344 9.0809889578799119E-01
3L_1060055_SNP G C 0.09645 19 178 0.9909 8.5250271004794598E-01
3L_1060056_SNP A G 0.1015 20 177 0.9821 8.3586195085879300E-01
3L_1060236_DEL C CGATGGCAAACTGTTGGAGGGC 0.07216 14 180 0.317 3.0043380531124164E-01
3L_1060256_SNP C G 0.2883 47 116 0.5235 4.2980510808320793E-01
3L_1060260_SNP T C 0.2105 36 135 0.3716 3.4465809963130500E-01
3L_1060261_DEL A AG 0.2857 54 135 0.3236 2.2309967584068602E-01
3L_1060265_SNP C T 0.4103 80 115 0.6591 6.0349667425407283E-01
3L_1060267_SNP T C 0.4767 92 101 0.6949 7.1193157507888016E-01
3L_1060268_SNP G A 0.4072 79 115 0.653 5.9804026522888520E-01
3L_1060392_SNP A T 0.2825 50 127 0.5763 6.3256560495196146E-01
3L_1060396_SNP A G 0.06566 13 185 0.8494 9.4908693903990005E-01
3L_1060409_SNP A G 0.07653 15 181 0.3469 3.4718023731911463E-01
3L_1060526_SNP A T 0.2872 54 134 0.5567 7.2283184861810423E-01
3L_1060572_INS CGGCTC C 0.05946 11 174 0.5826 7.1230961200558407E-01
3L_1060575_SNP C G 0.3472 67 126 0.9608 7.9153540459918270E-01
3L_1060826_SNP T C 0.3093 60 134 0.8856 7.2552726602231532E-01
3L_1060831_SNP A T 0.3959 78 119 0.2792 3.1633952852231184E-01
3L_1060841_SNP G A 0.4635 89 103 0.8349 7.9748671537782068E-01
3L_1060843_SNP G A 0.4513 88 107 0.7852 7.3250225855457085E-01
3L_1060844_SNP T A 0.4513 88 107 0.7429 7.0252172672745239E-01
3L_1060868_SNP C G 0.145 29 171 0.1336 5.1932425604960683E-02
3L_1060902_DEL G GAGTTTTTTG 0.4869 93 98 0.2124 1.7925910611936180E-01
3L_1060936_SNP G T 0.1117 21 167 0.01896 1.3572338950943891E-02
3L_1060937_SNP G C 0.1106 22 177 0.05891 1.9756638151659175E-02
3L_1060942_SNP A C 0.1939 38 158 0.1749 1.1281473924989527E-01
3L_1060949_SNP T A 0.2963 56 133 0.3995 4.6090608865128135E-01
3L_1060962_SNP A T 0.216 35 127 0.1047 1.1737221465759284E-01
3L_1060985_SNP C T 0.1888 37 159 0.08758 5.7880871236126279E-02
3L_1060992_SNP A G 0.1598 31 163 0.993 7.7404876990386717E-01
3L_1060993_SNP A G 0.1856 36 158 0.145 9.1383530362141641E-02
3L_1061161_SNP C T 0.2344 45 147 0.06341 4.3384441291680745E-02
3L_1061202_SNP C G 0.1309 25 166 0.744 6.3366619268193114E-01
3L_1061203_SNP G A 0.134 26 168 0.8127 8.9494053299712184E-01
3L_1061218_SNP G T 0.08427 15 163 0.8467 7.1417044479043834E-01
3L_1061219_SNP T G 0.3094 56 125 0.8544 8.2563038235637487E-01
3L_1061238_SNP T G 0.05405 10 175 0.01728 1.1952300055006139E-02
3L_1061298_SNP T G 0.08586 17 181 0.476 6.7658040814077403E-01
3L_1061309_SNP T A 0.3636 68 119 0.07975 1.5531671026839944E-01
3L_1061343_SNP G C 0.3505 68 126 0.849 9.1765307052857548E-01
3L_1061385_SNP A G 0.4241 81 110 0.04418 4.8651666698591362E-02
3L_1061472_SNP T A 0.3147 62 135 0.05852 3.8893916518997124E-02
3L_1061557_SNP T C 0.09137 18 179 0.9136 7.9110740072941910E-01
3L_1061564_DEL CT C 0.3077 60 135 0.61 5.3197124114920313E-01
3L_1061879_SNP A T 0.08718 17 178 0.1453 2.2693281760527284E-01
3L_1061881_DEL T GA 0.08629 17 180 0.05662 8.2116122823246193E-02
3L_1061894_SNP C T 0.08763 17 177 0.0719 1.1412988628783882E-01
3L_1061922_SNP A G 0.2565 49 142 0.2853 2.2056814480502118E-01
3L_1062040_SNP C T 0.4124 80 114 0.1168 1.6344341045356758E-01
3L_1062052_SNP C G 0.3979 76 115 0.4531 6.1943919202608932E-01
3L_1062177_SNP C T 0.07614 15 182 0.7998 7.6323151056527117E-01
3L_1062183_SNP T C 0.1237 24 170 0.03503 3.7532412004717630E-02
3L_1062197_SNP A C 0.203 40 157 0.2045 2.6425299502091948E-01
3L_1062232_SNP C G 0.3571 70 126 0.06547 2.7342827393764365E-02
3L_1062252_SNP T C 0.232 45 149 0.4084 5.6697212566695809E-01
3L_1062313_SNP C G 0.2602 51 145 0.195 2.2116430362084427E-01
3L_1062318_DEL T TT 0.1497 28 159 0.02745 1.0276528484566505E-01
3L_1062335_SNP T G 0.1907 37 157 0.1096 3.4387244411399764E-01
3L_1062370_SNP C A 0.1795 35 160 0.06066 1.5318442229066065E-01
3L_1062371_SNP T C 0.3706 73 124 0.6322 5.0842338118127028E-01
3L_1062373_SNP T C 0.1771 34 158 0.05709 7.0981328847546363E-02
3L_1062407_DEL G GG 0.1368 26 164 0.7426 5.3261148156069171E-01
3L_1062409_SNP C T 0.2812 54 138 0.752 6.9539742309226038E-01
3L_1062431_INS GT G 0.4158 79 111 0.2248 1.6062658824735609E-01
3L_1062637_SNP G C 0.2406 45 142 0.1636 1.4196019214340549E-01
3L_1062641_SNP G T 0.2553 48 140 0.1297 1.1082466961605586E-01
3L_1062837_SNP C G 0.09 18 182 0.1152 7.4229709580771810E-02
3L_1062853_SNP T C 0.08586 17 181 0.1151 9.2057837562068756E-02
3L_1062877_SNP C G 0.09091 18 180 0.7372 7.0312085048605388E-01
3L_1062879_SNP A G 0.1327 26 170 0.1747 7.9304824128289139E-02
3L_1062890_SNP T G 0.232 45 149 0.7252 4.0977427796362287E-01
3L_1062994_SNP G A 0.1837 36 160 0.5002 4.9075101955360645E-01
3L_1063024_SNP T C 0.07179 14 181 0.2733 5.6010777183644200E-01
3L_1063121_SNP T G 0.1885 36 155 0.1333 1.4154118883087585E-01
3L_1063223_SNP G A 0.06599 13 184 0.5616 3.6663662968155863E-01
3L_1063250_SNP C T 0.4444 84 105 0.09076 6.4794022778130164E-02
3L_1063251_DEL A AG 0.1719 33 159 0.7904 4.0784066561053400E-01
3L_1063365_SNP C T 0.2092 41 155 0.949 8.5498515413365939E-01
3L_1063371_SNP C T 0.1081 20 165 0.828 9.1393538573683530E-01
3L_1063786_SNP G A 0.3918 76 118 0.4564 4.7997745970241878E-01
3L_1063841_SNP C T 0.2124 41 152 0.3255 4.3033827857244666E-01
3L_1063842_SNP A C 0.1929 38 159 0.1531 2.0809792075820388E-01
3L_1063896_SNP A G 0.1333 26 169 0.1574 1.5511167652598978E-01
3L_1063965_SNP A T 0.2564 50 145 0.3636 3.5213414877616722E-01
3L_1064175_SNP T C 0.1371 27 170 0.2697 1.4261041364531424E-01
3L_1064235_SNP G C 0.05556 11 187 0.5974 3.8065662654813948E-01
3L_1064265_SNP A C 0.06566 13 185 0.8025 4.8408987632844458E-01
3L_1064274_SNP A T 0.2564 50 145 0.3582 1.2320528415178311E-01
3L_1064331_SNP A T 0.2684 51 139 0.3312 3.0826640930063676E-01
3L_1064339_SNP T A 0.3102 58 129 0.5989 5.5715925571734459E-01
3L_1064412_SNP G C 0.25 48 144 0.2574 3.6444298822981036E-01
3L_1064464_SNP T A 0.05556 11 187 0.9406 9.5942621683971085E-01
3L_1064470_SNP G A 0.2526 49 145 0.3059 4.0085994428529692E-01
3L_1064483_SNP A G 0.3469 68 128 0.213 2.7621128105996240E-01
3L_1064497_SNP C A 0.08081 16 182 0.7139 9.4338576404674379E-01
3L_1064500_SNP G A 0.3161 61 132 0.3738 2.2638540133987373E-01
3L_1064540_SNP A T 0.2526 49 145 0.455 5.4809116904664668E-01
3L_1064541_SNP T A 0.2577 50 144 0.3957 4.5589798957256888E-01
3L_1064560_SNP A C 0.1129 21 165 0.9126 7.9846420228123050E-01
3L_1064566_SNP A T 0.2642 51 142 0.898 8.8487798034194654E-01
3L_1064568_SNP T G 0.1282 25 170 0.8829 8.7835450636901891E-01
3L_1064570_SNP C T 0.4456 86 107 0.6832 7.6606694458545865E-01
3L_1064572_SNP G A 0.132 26 171 0.9045 7.9021912330944877E-01
3L_1064573_SNP C A 0.1276 25 171 0.9313 6.8114166841288570E-01
3L_1064576_SNP C G 0.4115 79 113 0.7847 6.8213640575240886E-01
3L_1064579_SNP G A 0.4115 79 113 0.7899 6.9542464997406694E-01
3L_1064583_SNP G A 0.1269 25 172 0.9252 6.5586098315495822E-01
3L_1064609_SNP G T 0.1307 26 173 0.5347 5.5962311961955558E-01
3L_1064632_SNP G A 0.2304 44 147 0.6766 6.3760783174853253E-01
3L_1064818_SNP A C 0.05759 11 180 0.9233 7.9304137865399582E-01
3L_1064899_SNP C G 0.05319 10 178 0.1913 9.3828741996524134E-02
3L_1064904_SNP A G 0.1515 25 140 0.6261 6.8763218713969043E-01
3L_1064916_SNP T G 0.1104 18 145 0.2498 2.2707057780735662E-01
3L_1064937_SNP A G 0.1685 31 153 0.6739 5.5331613970828608E-01
3L_1064953_SNP T G 0.1005 19 170 0.7935 8.4477315170612233E-01
3L_1065092_SNP A G 0.06061 12 186 0.8698 5.4088839112119147E-01
3L_1065105_SNP G A 0.1566 31 167 0.618 6.9892422446419222E-01
3L_1065175_SNP T G 0.148 29 167 0.5155 4.2012694526178584E-01
3L_1065247_INS TTTT T 0.3846 70 112 0.9527 8.2317924667531595E-01
3L_1065249_SNP A C 0.05076 10 187 0.3823 5.4058990775574900E-01
3L_1065263_SNP G T 0.2103 41 154 0.1558 1.4482362392802550E-01
3L_1065268_SNP G A 0.2132 42 155 0.1724 1.6221949119873946E-01
3L_1065273_DEL TATGCTGT T 0.3927 75 116 0.5381 4.0338587412764448E-01
3L_1065296_SNP G A 0.3731 72 121 0.7692 9.8872305738572486E-01
3L_1065300_DEL G GG 0.3646 70 122 0.6864 9.3059955798012595E-01
3L_1065322_SNP A T 0.1106 22 177 0.1016 9.6818569397917109E-02
3L_1065366_SNP A G 0.1313 26 172 0.2534 2.0415691025353133E-01
3L_1065395_SNP T C 0.1574 31 166 0.152 1.1885480153310635E-01
3L_1065422_SNP A T 0.4531 87 105 0.3217 3.2355183120234876E-01
3L_1065452_SNP A G 0.1795 35 160 0.5975 5.2573360085212151E-01
3L_1065673_SNP G A 0.085 17 183 0.5146 5.9701358785626357E-01
3L_1065717_INS TCACATCCT T 0.1711 32 155 0.6657 7.0912588447424929E-01
3L_1065801_SNP C G 0.1173 23 173 0.07 4.6123258540171790E-02
3L_1065965_INS ACA A 0.2105 40 150 0.2181 1.4131326958220125E-01
3L_1066097_SNP C A 0.09474 18 172 0.1796 2.0551773355555980E-01
3L_1066208_SNP G A 0.2194 43 153 0.536 5.0778899937055999E-01
3L_1066247_SNP T G 0.08743 16 167 0.1025 9.6853630081673248E-02
3L_1066259_SNP A C 0.06667 13 182 0.05892 6.4635183718757858E-02
3L_1066264_MNP AAC TGA 0.2172 43 155 0.2795 2.8278620529994758E-01
3L_1066298_SNP C T 0.1515 30 168 0.09417 1.6306354826943192E-01
3L_1066304_SNP C T 0.4472 89 110 0.3251 2.4453667879746344E-01
3L_1066310_SNP G A 0.3807 75 122 0.6235 5.0911958226554577E-01
3L_1066311_SNP G C 0.3807 75 122 0.6235 5.0911958226554577E-01
3L_1066312_SNP G A 0.4467 88 109 0.4584 3.2048251512059422E-01
3L_1066320_SNP C T 0.1472 29 168 0.894 6.6359474467654622E-01
3L_1066369_INS CCTG C 0.05946 11 174 0.1994 3.9877175129846687E-01
3L_1066473_SNP C T 0.375 72 120 0.6504 5.4518829038839689E-01
3L_1066488_SNP T A 0.3214 63 133 0.6631 6.1709590352387411E-01
3L_1066490_SNP G A 0.4922 95 98 0.4053 4.1583777027759117E-01
3L_1066503_SNP T C 0.3265 64 132 0.6295 6.2007133923464208E-01
3L_1066551_SNP T G 0.1122 22 174 0.9534 8.9168166890983613E-01
3L_1066558_SNP G C 0.3724 73 123 0.1384 1.8379518914989301E-01
3L_1066570_SNP C T 0.1508 30 169 0.5932 7.9998017071468031E-01
3L_1066588_SNP A T 0.3613 69 122 0.4427 6.4014982007897925E-01
3L_1066808_SNP T C 0.1302 25 167 0.8886 8.4114207418244680E-01
3L_1066833_SNP T G 0.08122 16 181 0.236 2.1226843086374514E-01
3L_1066988_SNP T C 0.1503 29 164 0.226 4.0576297318456012E-01
3L_1067003_SNP T C 0.1518 29 162 0.07893 1.0048654345052099E-01
3L_1067006_SNP G C 0.1744 34 161 0.0295 6.0238992524509094E-02
3L_1067046_SNP C G 0.4256 83 112 0.001969 3.9256914712448429E-03
3L_1067054_SNP A G 0.07576 15 183 0.8371 9.8547315921468526E-01
3L_1067098_DEL T TGTTTAT 0.0804 16 183 0.4487 3.7869470723600551E-01
3L_1067103_SNP G A 0.1878 34 147 0.08881 1.1642966238807295E-01
3L_1067109_SNP T G 0.07653 15 181 0.4889 4.9102912150251687E-01
3L_1067267_SNP T A 0.1088 21 172 0.9923 9.1963265673730421E-01
3L_1067269_DEL AA A 0.1813 33 149 0.5277 4.8086352948456446E-01
3L_1067279_INS AA A 0.1075 20 166 0.876 8.6776730400146196E-01
3L_1067295_SNP T C 0.2371 46 148 0.8382 8.2019290733285211E-01
3L_1067494_SNP A T 0.05 9 171 0.3605 2.3245757381101584E-01
3L_1067508_SNP T A 0.3679 71 122 0.7341 6.8585256434353159E-01
3L_1067522_SNP G T 0.1487 29 166 0.7857 4.3652216536257860E-01
3L_1067565_SNP A G 0.1523 30 167 0.5958 6.5333640454561726E-01
3L_1067634_DEL GAGTG G 0.07772 15 178 0.2476 1.9666932647850532E-01
3L_1067664_SNP A G 0.07143 14 182 0.5127 4.1079193177606876E-01
3L_1067665_SNP A T 0.07143 14 182 0.4441 3.3731904004736424E-01
3L_1067693_SNP T G 0.1385 27 168 0.6838 7.3796034042100145E-01
3L_1067752_SNP T C 0.1538 30 165 0.6163 3.9558029945445505E-01
3L_1067807_SNP A G 0.1701 33 161 0.5884 4.7738694267633663E-01
3L_1067875_SNP T A 0.07107 14 183 0.8918 5.7722094132102320E-01
3L_1067890_SNP T C 0.2296 45 151 0.9634 9.9275761621304282E-01
3L_1067908_SNP C A 0.2454 40 123 0.9361 9.1682875781746254E-01
3L_1067966_SNP T A 0.3613 69 122 0.8053 6.7622916022243840E-01
3L_1067967_INS G GGAGTCCAG 0.4477 77 95 0.6719 7.4618007828351374E-01
3L_1067981_SNP T C 0.1582 31 165 0.9113 7.5442705477313210E-01
3L_1068057_SNP A C 0.09744 19 176 0.169 4.5443217467270569E-01
3L_1068061_SNP A C 0.09645 19 178 0.8696 5.4740643677891865E-01
3L_1068163_SNP C T 0.2593 49 140 0.6144 9.0201850923534221E-01
3L_1068181_DEL T TAT 0.2303 41 137 0.4646 4.9999189219300144E-01
3L_1068188_SNP C A 0.1443 28 166 0.8098 9.4531435083961990E-01
3L_1068208_SNP A C 0.2526 48 142 0.3292 6.1174511802586407E-01
3L_1068224_INS AAA A 0.1526 29 161 0.8001 8.8666154230927352E-01
3L_1068226_SNP T C 0.09137 18 179 0.2702 3.4175417945530340E-01
3L_1068278_SNP T C 0.08065 15 171 0.3767 3.8191778244851016E-01
3L_1068396_SNP G A 0.3936 74 114 0.8388 6.7456886842898267E-01
3L_1068409_DEL G GTAGCTTCT 0.2898 51 125 0.9954 9.0685448293185567E-01
3L_1068592_SNP A C 0.06736 13 180 0.9438 9.4356334025699928E-01
3L_1068606_SNP G A 0.2591 50 143 0.7421 7.0495658795199323E-01
3L_1068615_SNP A C 0.4759 89 98 0.662 8.1310459561005499E-01
3L_1068616_SNP T C 0.4541 84 101 0.7547 9.9606504873914303E-01
3L_1068634_SNP A G 0.2694 52 141 0.2187 1.8235578395128405E-01
3L_1068641_SNP A T 0.3855 69 110 0.8124 8.8059115241840547E-01
3L_1068671_SNP A G 0.3455 66 125 0.3124 3.0972004683348442E-01
3L_1068754_SNP T C 0.1649 32 162 0.8078 6.1174263366077675E-01
3L_1068775_SNP T G 0.2332 45 148 0.3226 2.7061272199069863E-01
3L_1068802_SNP A T 0.4921 94 97 0.1747 1.3254642363267832E-01
3L_1068825_SNP T A 0.09137 18 179 0.1618 1.3505853547004554E-01
3L_1068878_SNP C T 0.05556 11 187 0.1147 1.2580354674110228E-01
3L_1068890_SNP C T 0.2053 39 151 0.6407 5.8278797194700904E-01
3L_1068894_SNP G C 0.2032 38 149 0.6689 6.0427093264726750E-01
3L_1068899_SNP A T 0.2448 47 145 0.03125 4.3611623706016157E-02
3L_1068903_SNP A G 0.2421 46 144 0.5474 6.5001536170378127E-01
3L_1068911_SNP C T 0.05181 10 183 0.4749 7.1819729492361339E-01
3L_1068915_SNP T C 0.1958 37 152 0.9313 8.7509759468817783E-01
3L_1068951_SNP G A 0.3393 57 111 0.2283 2.2082807726394005E-01
3L_1068956_SNP T C 0.1158 22 168 0.3345 4.3954155830197938E-01
3L_1068957_SNP A C 0.1257 24 167 0.9831 9.8457950656197502E-01
3L_1068972_SNP A G 0.2304 44 147 0.4467 4.5070751256350661E-01
3L_1068973_SNP T C 0.2304 44 147 0.4467 4.5070751256350661E-01
3L_1068974_SNP C T 0.1526 29 161 0.2909 2.4144366438638232E-01
3L_1068997_SNP A G 0.3906 75 117 0.4224 4.6051467515082467E-01
3L_1068998_SNP T A 0.3906 75 117 0.4224 4.6051467515082467E-01
3L_1069003_SNP G C 0.1058 20 169 0.2609 2.5787134072521634E-01
3L_1069033_SNP G T 0.367 69 119 0.9694 8.8429554339396932E-01
3L_1069039_SNP G A 0.1211 23 167 0.2706 1.6793206540517713E-01
3L_1069079_SNP C T 0.06599 13 184 0.08072 7.3954692342153780E-02
3L_1069132_SNP T G 0.05625 9 151 0.281 3.2063642871245701E-01
3L_1069407_SNP G T 0.4 74 111 0.5861 7.3984693163772097E-01
3L_1069442_SNP A G 0.2228 43 150 0.96 6.7212066987994179E-01
3L_1069550_SNP A G 0.2487 48 145 0.7072 7.0988276307164477E-01
3L_1069559_SNP T A 0.3177 61 131 0.5473 8.7460767193972999E-01
3L_1069578_SNP A C 0.07071 14 184 0.4504 3.7396226025508761E-01
3L_1069646_SNP A G 0.08629 17 180 0.6176 5.6201299383130010E-01
3L_1069653_INS GCAAGGGGGTGG G 0.1183 22 164 0.2854 3.6027059156698282E-01
3L_1069663_SNP G T 0.05851 11 177 0.5107 5.4063826226046752E-01
3L_1069727_SNP A G 0.08854 17 175 0.8863 9.0835585560339061E-01
3L_1069744_SNP A G 0.1042 20 172 0.9285 8.9244238795926889E-01
3L_1069791_SNP C A 0.4737 90 100 0.5812 9.3149825885196613E-01
3L_1069794_SNP T C 0.4652 87 100 0.6354 9.7540862928873129E-01
3L_1069800_SNP T C 0.1495 29 165 0.8841 7.2333865362739491E-01
3L_1069824_SNP T C 0.1538 30 165 0.8743 7.2144903741179323E-01
3L_1069904_SNP A G 0.427 79 106 0.5771 8.8361177938513091E-01
3L_1069905_SNP C T 0.4611 89 104 0.9727 7.2157890573951755E-01
3L_1069908_SNP G T 0.05348 10 177 0.08607 1.0780401928415329E-01
3L_1069914_SNP A G 0.2349 39 127 0.9042 5.7452521722795724E-01
3L_1069994_SNP T G 0.1347 26 167 0.8828 7.7581082590621320E-01
3L_1070126_SNP C A 0.4742 92 102 0.7933 7.3830271746685050E-01
3L_1070168_SNP G C 0.4127 78 111 0.9052 8.0274935109220402E-01
3L_1070216_SNP G A 0.3057 59 134 0.6272 6.5581961467753502E-01
3L_1070221_SNP A G 0.2216 43 151 0.7331 8.7472992039584663E-01
3L_1070230_SNP T C 0.1316 25 165 0.8196 8.7760898574087276E-01
3L_1070300_SNP C T 0.1005 20 179 0.9482 7.9686117206763918E-01
3L_1070331_SNP A G 0.1117 22 175 0.9019 8.4001561120304080E-01
3L_1070351_SNP A G 0.4949 98 100 0.1217 2.0187879505209705E-01
3L_1070414_SNP A G 0.08586 17 181 0.2436 2.2519678898529272E-01
3L_1070425_SNP C T 0.2629 51 143 0.1738 2.5748337514179420E-01
3L_1070429_SNP C T 0.2653 52 144 0.06961 7.5568816831884073E-02
3L_1070435_SNP A G 0.441 86 109 0.4771 5.9230090077409181E-01
3L_1070457_SNP A G 0.2103 41 154 0.1607 1.7089585857982414E-01
3L_1070460_SNP G A 0.4337 85 111 0.6297 8.0558108090432934E-01
3L_1070468_SNP T C 0.197 39 159 0.7254 5.6182859663337692E-01
3L_1070475_SNP A G 0.1929 38 159 0.6591 4.9912447768921486E-01
3L_1070482_SNP G T 0.2041 40 156 0.6221 4.7569918027065095E-01
3L_1070509_SNP G T 0.1353 23 147 0.1528 1.8256947487315878E-01
3L_1070516_SNP A G 0.2 39 156 0.8217 6.4096817029480135E-01
3L_1070528_SNP A G 0.09645 19 178 0.5276 8.1347685952055526E-01
3L_1070529_SNP G A 0.4796 94 102 0.7849 9.4266559007291240E-01
3L_1070547_SNP C T 0.3299 65 132 0.5024 7.5240140649706944E-01
3L_1070548_SNP T C 0.101 20 178 0.1327 1.2631830938711885E-01
3L_1070565_SNP G T 0.3618 72 127 0.919 8.8082918678453659E-01
3L_1070893_SNP C G 0.1282 25 170 0.7771 9.8149143375069103E-01
3L_1070934_SNP A G 0.08081 16 182 0.9523 7.3121575353406187E-01
3L_1070976_SNP G A 0.1739 28 133 0.8819 8.5187477588186145E-01
3L_1071183_SNP A C 0.06 12 188 0.1321 1.5389396946303180E-01
3L_1071187_SNP G A 0.2917 56 136 0.9091 8.5827397820176843E-01
3L_1071260_DEL C CTTCGCTCTGC 0.3608 70 124 0.6323 6.9083529656498133E-01
3L_1071317_SNP A G 0.2755 54 142 0.808 8.0236658602698141E-01
3L_1071326_SNP G A 0.2539 49 144 0.3184 2.8949087124941075E-01
3L_1071354_SNP C T 0.2386 47 150 0.6357 4.2509174241261227E-01
3L_1071368_SNP T C 0.08163 16 180 0.1102 8.1760839084164150E-02
3L_1071441_SNP G A 0.224 43 149 0.8397 5.5342524939872573E-01
3L_1071480_INS TGGT T 0.3408 61 118 0.02778 1.4022906422378930E-02
3L_1071491_SNP T G 0.1364 27 171 0.1618 3.2025560536807218E-01
3L_1071510_SNP A G 0.1726 34 163 0.2147 3.0436575201560656E-01
3L_1071517_SNP A T 0.3073 59 133 0.1455 1.6118487058172004E-01
3L_1071531_SNP A C 0.3608 70 124 0.2455 2.8985294750752499E-01
3L_1071547_SNP C G 0.2062 40 154 0.3507 3.5208633145777324E-01
3L_1071585_SNP T C 0.2704 53 143 0.6748 8.4348983690132073E-01
3L_1071592_SNP G C 0.4667 91 104 0.8092 7.8620235006118222E-01
3L_1071678_SNP T C 0.0603 12 187 0.3107 2.5128383796926634E-01
3L_1071731_SNP A G 0.1465 29 169 0.5041 3.5525659932414222E-01
3L_1071805_INS T TCCCGCCGTGCTGGGTCTT 0.2816 49 125 0.6011 5.1228208063484360E-01
3L_1071914_SNP C A 0.4021 76 113 0.4496 4.8828515778504578E-01
3L_1071933_SNP G C 0.3053 58 132 0.6324 7.8539412378894968E-01
3L_1071935_DEL T TCCCCTCCCACA 0.1895 36 154 0.9651 8.8801270581602498E-01
3L_1071961_DEL G GTCA 0.2022 37 146 0.8024 8.9941082582824872E-01
3L_1072025_SNP C G 0.1959 38 156 0.09169 7.0645333854816028E-02
3L_1072092_DEL GAC G 0.1968 37 151 0.3254 4.1709445903039299E-01
3L_1072144_DEL A AAA 0.2151 40 146 0.4249 2.7458227933198931E-01
3L_1072289_SNP G A 0.1667 33 165 0.7078 7.3650414495988892E-01
3L_1072309_INS CGCCTGTGC C 0.0603 12 187 0.1231 1.0898486360607607E-01
3L_1072310_INS CGAACAGCGCC C 0.4 66 99 0.3762 3.9081002752304339E-01
3L_1072354_INS ATA A 0.2618 50 141 0.3891 4.0305276437530868E-01
3L_1072372_DEL A AAACGA 0.4536 83 100 0.4689 6.6983672729914545E-01
3L_1072393_SNP T A 0.2694 52 141 0.6324 5.3631250226556682E-01
3L_1072575_DEL A AAAAAA 0.4571 80 95 0.4322 6.6951629156009196E-01
3L_1072612_SNP T A 0.1198 23 169 0.5879 4.3015892934762068E-01
3L_1072619_SNP C G 0.07368 14 176 0.02431 3.9035741168896396E-02
3L_1072654_INS AA A 0.2086 39 148 0.158 2.3251444871620364E-01
3L_1072681_DEL C CGGTGAATT 0.264 52 145 0.3066 5.5409081456360831E-01
3L_1072705_SNP C T 0.1837 36 160 0.7514 9.7414274399571554E-01
3L_1072713_SNP C A 0.06566 13 185 0.01019 2.2216247557359382E-02
3L_1072742_SNP C G 0.06154 12 183 0.01704 2.4905356867710123E-02
3L_1072745_SNP C T 0.125 24 168 0.995 8.1693803993571046E-01
3L_1072772_SNP C G 0.1615 31 161 0.2914 2.8170034441510938E-01
3L_1072784_SNP A C 0.08808 17 176 0.7372 8.8531172058537100E-01
3L_1072793_SNP A T 0.07254 14 179 0.3317 1.2242818507993436E-01
3L_1072802_SNP T C 0.228 44 149 0.205 1.0719972001006983E-01
3L_1072889_SNP C T 0.2 39 156 0.1736 3.4281789427660581E-01
3L_1072891_SNP A C 0.2092 41 155 0.2213 3.7396097712039689E-01
3L_1072925_SNP T C 0.4598 80 94 0.489 4.7762369813790462E-01
3L_1072929_SNP A T 0.1744 34 161 0.2526 2.3912412831010454E-01
3L_1072930_SNP A T 0.05348 10 177 0.1592 1.9459014376689066E-01
3L_1072932_SNP A G 0.2143 42 154 0.4671 3.7893909914453072E-01
3L_1072943_SNP A G 0.1667 33 165 0.9107 8.2108591761480731E-01
3L_1072958_DEL ACCTCC TG 0.359 70 125 0.4928 4.9854960405478432E-01
3L_1072966_SNP A T 0.05051 10 188 0.01144 2.2465788664040261E-02
3L_1072971_SNP T A 0.05528 11 188 0.02351 4.7504029187582154E-02
3L_1072983_INS ACAAATAA A 0.2021 39 154 0.4635 4.8551632423399993E-01
3L_1072985_INS ATA A 0.1044 19 163 0.3146 4.3066376438157961E-01
3L_1073046_SNP A G 0.1959 38 156 0.01035 1.4735122249904706E-02
3L_1073058_SNP A G 0.4145 80 113 0.6756 7.2762142837527288E-01
3L_1073093_SNP T C 0.07692 15 180 0.9677 7.5987968009826123E-01
3L_1073100_SNP T C 0.1071 21 175 0.1078 5.3149734730720564E-02
3L_1073140_SNP A G 0.09278 18 176 0.7704 4.9541807608953925E-01
3L_1073149_SNP T A 0.1399 27 166 0.7104 9.7194545051607462E-01
3L_1073157_SNP T G 0.1186 23 171 0.9321 9.2976094589431790E-01
3L_1073161_SNP T C 0.05076 10 187 0.7885 5.1207109180094257E-01
3L_1073190_SNP A T 0.2062 40 154 0.1779 1.9866889383152653E-01
3L_1073192_SNP A G 0.09596 19 179 0.1602 1.7606857664446030E-01
3L_1073250_SNP A G 0.3105 59 131 0.7367 6.7525010658360651E-01
3L_1073254_DEL A AA 0.1333 26 169 0.3232 2.9916201055127600E-01
3L_1073286_SNP T C 0.1269 25 172 0.7126 9.4405943313377638E-01
3L_1073302_SNP G C 0.1472 29 168 0.8426 9.3138489525727386E-01
3L_1073403_SNP G A 0.1451 28 165 0.9176 6.3798324237246518E-01
3L_1073548_SNP T C 0.3385 66 129 0.9834 7.9770264972866323E-01
3L_1073549_SNP A G 0.3214 63 133 0.01676 1.0623369896219703E-01
3L_1073553_SNP A T 0.2642 51 142 0.881 7.3134638996722634E-01
3L_1073599_SNP T G 0.342 66 127 0.2482 3.0813690955150841E-01
3L_1073640_SNP G A 0.1919 38 160 0.03308 5.8901511259700272E-02
3L_1073673_SNP T G 0.1237 24 170 0.2393 2.7417768698484057E-01
3L_1073679_DEL G AAAA 0.1088 21 172 0.3973 3.9638571225669028E-01
3L_1073724_SNP C G 0.08081 16 182 0.0007683 1.0941194379351972E-03
3L_1073755_DEL TGCCCGCCT T 0.2448 47 145 0.01093 1.0464800757315033E-02
3L_1073764_DEL G GT 0.05699 11 182 0.09107 1.2657351564355979E-01
3L_1073768_SNP T G 0.06667 13 182 0.2076 3.5836375521468389E-01
3L_1073769_SNP T C 0.07143 14 182 0.1649 2.6924314772130586E-01
3L_1073814_SNP T C 0.05528 11 188 0.03981 3.5771584965286991E-02
3L_1073815_SNP T C 0.2194 43 153 0.001314 1.3169429584679873E-03
3L_1073855_SNP T C 0.4162 82 115 0.0616 7.5491756173455354E-02
3L_1073906_SNP C G 0.3229 62 130 0.001276 1.5092751526271553E-03
3L_1073919_SNP A C 0.07216 14 180 0.868 9.6220657407624188E-01
3L_1073985_SNP T C 0.06091 12 185 0.6721 7.3127368059584130E-01
3L_1074001_SNP G A 0.3724 73 123 0.001679 4.5858005789495247E-03
3L_1074023_SNP A G 0.3436 67 128 0.9455 9.2071535021295647E-01
3L_1074061_SNP T C 0.1421 28 169 0.7041 7.7168422421320504E-01
3L_1074063_SNP C T 0.1429 28 168 0.6835 7.5198526660733434E-01
3L_1074070_SNP T C 0.4762 90 99 0.2283 2.6374483555887118E-01
3L_1074077_SNP T A 0.2383 46 147 0.01944 2.8491744361311529E-02
3L_1074100_SNP G T 0.285 55 138 0.6434 6.7602348147091673E-01
3L_1074146_SNP T A 0.4923 96 99 0.008688 2.5236087298337571E-02
3L_1074289_SNP C T 0.4949 97 99 0.5825 5.6739529753285511E-01
3L_1074402_SNP G A 0.4767 92 101 0.7523 5.8450892063657478E-01
3L_1074494_SNP A C 0.09091 18 180 0.5746 7.1014058148212289E-01
3L_1074569_SNP C T 0.085 17 183 0.2843 1.6953710588181947E-01
3L_1074580_SNP T C 0.07071 14 184 0.2718 1.6959443512136096E-01
3L_1074701_SNP A G 0.199 39 157 0.1874 2.6173603202490570E-01
3L_1074734_SNP A G 0.1929 38 159 0.9583 9.7995267059572189E-01
3L_1074741_SNP A C 0.3575 69 124 0.9894 7.1392328079914602E-01
3L_1074745_SNP T G 0.08081 16 182 0.05479 1.0234352967807359E-01
3L_1074746_SNP T C 0.356 68 123 0.9068 8.1603165201565786E-01
3L_1074773_INS TCACT T 0.1189 22 163 0.08708 1.6151248564947895E-01
3L_1074810_DEL A AA 0.1939 38 158 0.1038 1.6149186662447024E-01
3L_1074818_SNP T C 0.1827 36 161 0.1568 2.1149462495115079E-01
3L_1074851_SNP A G 0.3604 71 126 0.9787 9.2875801699392357E-01
3L_1074877_SNP A G 0.4564 89 106 0.347 1.5592249502045796E-01
3L_1074893_SNP C T 0.3436 67 128 0.6146 7.5056344446352630E-01
3L_1074911_INS T TGTATC 0.1869 37 161 0.1951 1.6771180683652953E-01
3L_1074985_SNP G C 0.4301 83 110 0.4919 5.4281808774223461E-01
3L_1074986_SNP T G 0.4278 83 111 0.4819 5.4014430597461327E-01
3L_1075074_DEL A AAACTTA 0.09341 17 165 0.4539 6.5145328859481388E-01
3L_1075249_SNP G A 0.1495 29 165 0.6976 6.0293441652041313E-01
3L_1075268_SNP C G 0.1136 20 156 0.1339 1.2640903560766048E-01
3L_1075279_SNP A G 0.08511 16 172 0.01885 1.0225132979796452E-02
3L_1075443_SNP T C 0.1015 20 177 0.1106 5.7780183794576327E-02
3L_1075467_SNP T C 0.06186 12 182 0.8432 9.0074805509876998E-01
3L_1075514_SNP C T 0.2 39 156 0.133 3.7795863452717149E-01
3L_1075521_SNP T G 0.1218 24 173 0.9784 6.9159705510814451E-01
3L_1075548_SNP T C 0.4921 93 96 0.7321 9.3737034830106170E-01
3L_1075635_SNP C T 0.1378 27 169 0.4647 4.2027212517473600E-01
3L_1075646_INS GCCTG G 0.07292 14 178 0.2653 3.0317884377742554E-01
3L_1075658_SNP G A 0.06566 13 185 0.8404 8.5616134345380290E-01
3L_1075686_SNP A C 0.433 84 110 0.4848 5.1483723044420504E-01
3L_1075703_SNP T A 0.07035 14 185 0.7973 8.4506011897450217E-01
3L_1075714_SNP A C 0.2092 41 155 0.1017 2.0040234694513270E-01
3L_1075783_SNP G C 0.055 11 189 0.2537 2.8871506877934050E-01
3L_1075805_SNP C A 0.197 39 159 0.7037 9.7823346298053104E-01
3L_1075849_SNP A C 0.2121 42 156 0.758 9.8798555795273757E-01
3L_1075853_SNP G A 0.2121 42 156 0.758 9.8798555795273757E-01
3L_1075866_SNP A T 0.2526 49 145 0.5891 8.3169810749360884E-01
3L_1075867_SNP T C 0.2564 50 145 0.5069 7.1224187721435106E-01
3L_1075976_SNP C T 0.1224 24 172 0.7862 8.8971793443642799E-01
3L_1076149_SNP T C 0.1128 22 173 0.9208 8.9117872967162981E-01
3L_1076155_SNP A T 0.4815 91 98 0.2283 2.1139094661250224E-01
3L_1076188_SNP A C 0.1571 30 161 0.8751 8.5164538300413073E-01
3L_1076189_SNP T C 0.1623 31 160 0.7751 9.5145940793709283E-01
3L_1076193_SNP T C 0.1882 35 151 0.3778 4.7997901125429432E-01
3L_1076197_SNP G C 0.1451 28 165 0.6927 9.5915930555516082E-01
3L_1076225_SNP T G 0.1813 35 158 0.4092 3.5100332679248858E-01
3L_1076520_SNP A T 0.2835 55 139 0.2591 2.8150086040506439E-01
3L_1076540_SNP G A 0.3784 70 115 0.2778 2.8702648629644567E-01
3L_1076542_INS GA G 0.2931 51 123 0.06503 1.2141512043062042E-01
3L_1076605_SNP A G 0.1615 31 161 0.7363 6.6400449480804102E-01
3L_1076620_SNP C G 0.2591 50 143 0.2394 5.9613928269583183E-01
3L_1076702_SNP T C 0.1122 22 174 0.002712 2.9190655142891726E-03
3L_1076747_SNP A G 0.264 52 145 0.4899 2.9881127799099172E-01
3L_1076749_SNP G A 0.2653 52 144 0.4813 2.9583673152301249E-01
3L_1076759_SNP C T 0.1005 20 179 0.002452 6.9740826726012077E-03
3L_1076780_SNP G A 0.06533 13 186 0.6708 4.8116873829626039E-01
3L_1076790_SNP T A 0.2579 49 141 0.7367 5.6267649107213624E-01
3L_1076809_SNP G T 0.1364 27 171 0.4665 3.6904255765325289E-01
3L_1076872_SNP T G 0.4815 91 98 0.1701 3.4581386561291061E-01
3L_1076907_SNP C T 0.05528 11 188 0.8622 6.2453406585622018E-01
3L_1076908_SNP G T 0.2 39 156 0.8872 6.5726946006149101E-01
3L_1076958_SNP G A 0.09184 18 178 0.9023 6.6657319978386564E-01
3L_1076966_SNP C T 0.299 58 136 0.9831 9.9170051898644329E-01
3L_1076970_SNP T C 0.3005 58 135 0.7713 7.4763044252875299E-01
3L_1077350_SNP G A 0.2371 46 148 0.5513 5.4228007295217928E-01
3L_1077374_SNP A G 0.05051 10 188 0.9607 7.2262529391843322E-01
3L_1077458_SNP T C 0.05556 11 187 0.09064 1.2252516907070488E-01
3L_1077633_SNP G A 0.3692 72 123 0.4483 4.3967436484509792E-01
3L_1077644_SNP G A 0.09231 18 177 0.765 7.5705169960543928E-01
3L_1077653_SNP A G 0.0603 12 187 0.05722 1.4661616234755626E-01
3L_1077665_SNP A G 0.05025 10 189 0.2335 5.1952637418885328E-01
3L_1077681_INS AA A 0.4681 88 100 0.9781 8.9267807148123246E-01
3L_1077687_SNP C A 0.4872 95 100 0.7407 6.3561609042392420E-01
3L_1077688_SNP G C 0.05 10 190 0.09306 2.1881449834771116E-01
3L_1077765_SNP A T 0.1566 31 167 0.579 4.5332085493630758E-01
3L_1077766_SNP T A 0.1566 31 167 0.579 4.5332085493630758E-01
3L_1077795_SNP G T 0.1859 37 162 0.6596 5.0582185590119511E-01
3L_1077822_SNP T C 0.1693 32 157 0.8156 6.5820347019941772E-01
3L_1077836_SNP A T 0.1237 24 170 0.8283 7.5104466029731765E-01
3L_1077858_SNP G A 0.3073 59 133 0.7214 7.0792334613712260E-01
3L_1077915_SNP A G 0.3866 75 119 0.5478 5.6337473924382109E-01
3L_1077938_SNP T G 0.1554 30 163 0.949 8.7602486595991036E-01
3L_1077967_SNP G A 0.1071 21 175 0.6145 6.6331692829414068E-01
3L_1078018_SNP C T 0.09278 18 176 0.2098 2.7551891941599449E-01
3L_1078027_SNP A G 0.09231 18 177 0.2519 3.4716324390450048E-01
3L_1078132_INS AAACAATTGAA A 0.4105 78 112 0.6869 5.2056212689279358E-01
3L_1078245_SNP A T 0.09091 18 180 0.2241 1.8079461784304185E-01
3L_1078314_DEL A AA 0.3298 63 128 0.8667 9.0336882234521021E-01
3L_1078406_DEL A AT 0.3333 64 128 0.3176 3.7425834860028961E-01
3L_1078420_SNP T C 0.198 39 158 0.9369 8.9537267144874355E-01
3L_1078426_SNP A C 0.2642 51 142 0.1854 2.7212468966339809E-01
3L_1078427_SNP T C 0.2784 54 140 0.2014 2.8204590961251941E-01
3L_1078429_SNP A T 0.2449 48 148 0.8766 9.1908880154224781E-01
3L_1078448_INS CTACC C 0.2 39 156 0.6706 7.3958401179464472E-01
3L_1078458_INS GC G 0.2132 42 155 0.6089 7.2985086241961317E-01
3L_1078479_SNP C A 0.2292 44 148 0.1776 2.7726199805730878E-01
3L_1078482_SNP A T 0.2374 47 151 0.2141 3.1167452275403074E-01
3L_1078484_SNP T C 0.2995 59 138 0.3802 6.3812120399300809E-01
3L_1078486_SNP T A 0.2646 50 139 0.6991 9.9800003658935232E-01
3L_1078491_SNP G A 0.1949 38 157 0.8554 9.6481146118973615E-01
3L_1078503_SNP A T 0.07179 14 181 0.07789 1.0109066139523537E-01
3L_1078546_SNP A G 0.05102 10 186 0.6044 5.1147110966231035E-01
3L_1078558_SNP G A 0.3177 61 131 0.5816 6.8000192192580000E-01
3L_1078599_SNP A G 0.1392 27 167 0.8128 8.4722880254360233E-01
3L_1078645_SNP T G 0.1257 24 167 0.4241 3.4989432495032058E-01
3L_1078671_SNP T C 0.2359 46 149 0.5568 6.0529061686278374E-01
3L_1078685_SNP C A 0.2857 54 135 0.7389 6.2461038315455353E-01
3L_1078686_SNP C A 0.3131 62 136 0.8554 9.9381805937792356E-01
3L_1078768_SNP A G 0.1327 26 170 0.9614 9.0028236469309308E-01
3L_1078802_SNP T C 0.1244 24 169 0.9696 8.6356707076049644E-01
3L_1078849_SNP T A 0.05076 10 187 0.7437 8.6062648286707355E-01
3L_1078912_SNP C A 0.1802 31 141 0.5259 4.2737671750849349E-01
3L_1078924_SNP A G 0.08081 16 182 0.6838 8.5497205106870489E-01
3L_1079004_SNP T G 0.0603 12 187 0.5272 6.1056766740750679E-01
3L_1079005_SNP T G 0.05076 10 187 0.3 3.9954058078461385E-01
3L_1079020_SNP A G 0.1429 28 168 0.7154 9.3064820269882154E-01
3L_1079042_SNP C T 0.09645 19 178 0.2277 3.5118519788553959E-01
3L_1079062_SNP T G 0.08287 15 166 0.8683 9.6199356784786283E-01
3L_1079223_SNP C T 0.2194 43 153 0.38 5.1810238637261974E-01
3L_1079288_SNP G A 0.1364 27 171 0.5859 5.8981039306260641E-01
3L_1079347_SNP T A 0.127 24 165 0.3349 2.7620677589185683E-01
3L_1079489_SNP A G 0.148 29 167 0.5877 7.3819502996910857E-01
3L_1079513_INS TCTGTATTTTTCCCAC T 0.3229 62 130 0.1548 3.3817651556276607E-01
3L_1079526_INS TCCCACTTTT T 0.1445 25 148 0.8718 8.6236868224557672E-01
3L_1079554_SNP T C 0.3454 67 127 0.1678 2.8875753722276021E-01
3L_1079575_DEL T TT 0.322 57 120 0.6395 7.4295053847657366E-01
3L_1079649_SNP A G 0.2835 55 139 0.3747 3.4236618156007181E-01
3L_1079661_SNP G A 0.4337 85 111 0.8906 8.7104580360522132E-01
3L_1079699_DEL A AA 0.2588 44 126 0.8495 9.1268931600755998E-01
3L_1079756_SNP T C 0.3613 69 122 0.6493 7.0625113050660882E-01
3L_1079784_SNP G C 0.4439 87 109 0.412 4.4409127824466132E-01
3L_1079794_SNP A G 0.4219 81 111 0.12 1.9097579373463813E-01
3L_1079824_SNP C T 0.2821 55 140 0.3049 2.9915560988080614E-01
3L_1079834_SNP G T 0.3333 65 130 0.1131 1.3211250914409578E-01
3L_1079838_SNP G A 0.3367 66 130 0.1291 1.7035514848116395E-01
3L_1079900_SNP C T 0.05128 10 185 0.2089 1.7935739931601535E-01
3L_1079910_SNP G T 0.2368 45 145 0.2963 3.9541382713524575E-01
3L_1079912_SNP T C 0.203 40 157 0.658 5.6427176153710268E-01
3L_1080084_SNP G A 0.1269 25 172 0.9202 9.3250744680106412E-01
3L_1080115_SNP C T 0.1206 24 175 0.4137 3.6480079630588069E-01
3L_1080122_SNP C T 0.3706 73 124 0.9993 7.8824466276057370E-01
3L_1080134_SNP C T 0.05 10 190 0.3505 4.7850471225203550E-01
3L_1080136_SNP A C 0.3622 71 125 0.8556 8.8284627140613781E-01
3L_1080154_DEL T TCACAGTTTAT 0.05584 11 186 0.4576 4.2133297344354204E-01
3L_1080172_SNP C T 0.07 14 186 0.5149 6.2476206920470634E-01
3L_1080174_SNP A T 0.06533 13 186 0.3874 4.7677611524834718E-01
3L_1080180_SNP T C 0.07 14 186 0.5149 6.2476206920470634E-01
3L_1080198_SNP T A 0.2172 43 155 0.933 8.3523599528969827E-01
3L_1080203_SNP G A 0.1186 23 171 0.4497 3.8211173326464343E-01
3L_1080204_SNP T A 0.2268 44 150 0.9795 5.8778091800416155E-01
3L_1080215_SNP A T 0.232 45 149 0.9963 7.9578059499981735E-01
3L_1080223_SNP C G 0.1353 23 147 0.4213 3.3171035636232415E-01
3L_1080224_SNP C T 0.2308 45 150 0.9835 8.0724105330780094E-01
3L_1080227_SNP T C 0.232 45 149 0.9998 7.8840082800784272E-01
3L_1080232_SNP A G 0.2143 42 154 0.9467 8.6845859531906111E-01
3L_1080234_SNP A G 0.1495 29 165 0.6409 4.8594721742290159E-01
3L_1080235_INS G GG 0.2228 43 150 0.9835 7.5481815331239832E-01
3L_1080253_SNP A G 0.2071 41 157 0.8062 9.5920383590130487E-01
3L_1080259_SNP A G 0.202 40 158 0.8407 9.0775615337419790E-01
3L_1080264_SNP C T 0.201 39 155 0.7122 9.6676079131929793E-01
3L_1080371_SNP T C 0.2421 46 144 0.06677 7.8760517006380149E-02
3L_1080372_SNP A T 0.1856 36 158 0.3443 3.5709157394942614E-01
3L_1080416_SNP T G 0.05172 9 165 0.4781 6.1669258667702753E-01
3L_1080426_DEL T TGT 0.1591 28 148 0.5783 6.1475101700378831E-01
3L_1080496_SNP C A 0.1832 35 156 0.1001 1.5283128746038932E-01
3L_1080501_SNP T C 0.1842 35 155 0.2494 3.7211268138891251E-01
3L_1080508_SNP T C 0.1786 35 161 0.1979 2.1942691838381145E-01
3L_1080569_SNP G A 0.1888 37 159 0.2607 2.9114012853459426E-01
3L_1080588_SNP G A 0.1237 23 163 0.9301 9.6242569834186420E-01
3L_1080600_SNP A G 0.1692 33 162 0.966 9.5356666252943179E-01
3L_1080605_SNP C A 0.1055 21 178 0.6808 5.7064294338709365E-01
3L_1080608_INS C CT 0.2917 56 136 0.5388 6.4300794266986561E-01
3L_1080611_SNP G A 0.1735 34 162 0.9768 9.6659572463114063E-01
3L_1080682_DEL TT T 0.1005 19 170 0.6711 4.9793613537760906E-01
3L_1080799_SNP A G 0.2154 42 153 0.8216 8.4772415050393568E-01
3L_1080805_SNP A G 0.05556 11 187 0.07625 1.4501120356947050E-01
3L_1080847_SNP G T 0.1269 25 172 0.9112 8.3937223533786254E-01
3L_1080908_SNP G C 0.4293 85 113 0.1799 1.9760318628067119E-01
3L_1080915_SNP A G 0.4293 85 113 0.1799 1.9760318628067119E-01
3L_1080934_SNP C T 0.4301 83 110 0.1512 2.3801977186731416E-01
3L_1080935_SNP A C 0.4167 80 112 0.1634 3.3973419978176778E-01
3L_1080938_SNP T G 0.06566 13 185 0.4368 6.1857113152714560E-01
3L_1080964_SNP A T 0.1218 24 173 0.4661 4.4371131578906220E-01
3L_1080983_SNP C T 0.1212 24 174 0.4486 3.9819596051959605E-01
3L_1080989_SNP T C 0.1122 22 174 0.9606 9.8787481029510016E-01
3L_1080990_DEL A AAAACA 0.1327 26 170 0.2483 2.2384796359898196E-01
3L_1080999_SNP T G 0.1624 32 165 0.6698 7.2809694852175877E-01
3L_1081020_SNP T A 0.1206 24 175 0.1749 1.4814180061202953E-01
3L_1081039_DEL T TAT 0.05102 10 186 0.05809 5.8112507716723764E-02
3L_1081063_SNP G A 0.4479 86 106 0.6526 8.3572429635540946E-01
3L_1081068_SNP C G 0.2154 42 153 0.8658 9.8405591375670332E-01
3L_1081070_SNP G A 0.07035 14 185 0.4992 5.3789006868191913E-01
3L_1081123_SNP A C 0.05556 11 187 0.1932 6.2376011502536266E-01
3L_1081157_SNP G C 0.148 29 167 0.4205 3.8939692150837224E-01
3L_1081170_SNP C G 0.0603 12 187 0.09866 3.5418420088507013E-02
3L_1081186_SNP A G 0.134 26 168 0.3776 2.0078171375471510E-01
3L_1081189_SNP A T 0.1869 37 161 0.5114 6.4529959627463063E-01
3L_1081434_INS C CACAAGCAAGCGAC 0.3657 64 111 0.5191 3.6483364541871099E-01
3L_1081436_SNP G A 0.4031 77 114 0.7919 4.8871544439814341E-01
3L_1081531_SNP A G 0.06566 13 185 0.7955 8.3661823784859735E-01
3L_1081557_SNP A G 0.1392 27 167 0.9727 9.7869575453003999E-01
3L_1081561_SNP A C 0.2275 43 146 0.7184 6.2809440256423588E-01
3L_1081572_DEL C CTAACC 0.1237 23 163 0.6201 5.3004293547486081E-01
3L_1081581_DEL CC C 0.4852 82 87 0.9598 6.3852897606596160E-01
3L_1081657_SNP C G 0.3646 70 122 0.7494 7.2412277980382922E-01
3L_1081658_SNP G C 0.1263 24 166 0.9408 9.0029887104603312E-01
3L_1081663_SNP C A 0.2398 47 149 0.7029 6.8942362259181333E-01
3L_1081721_SNP C T 0.241 47 148 0.2186 2.4477063431566459E-01
3L_1081741_INS CGC C 0.2332 45 148 0.9464 9.9167274648059256E-01
3L_1081765_SNP C G 0.2424 48 150 0.233 2.7679487116959323E-01
3L_1081766_SNP T G 0.2424 48 150 0.233 2.7679487116959323E-01
3L_1081769_SNP G T 0.1969 38 155 0.3945 5.1237196626949510E-01
3L_1081842_SNP T G 0.3763 73 121 0.7523 7.7521167103600519E-01
3L_1081843_SNP G T 0.2371 46 148 0.2751 2.1650295480715787E-01
3L_1081864_SNP C G 0.1313 26 172 0.9925 9.7620203552380125E-01
3L_1081879_SNP T G 0.06061 12 186 0.1147 2.9208452225982617E-01
3L_1081890_MNP CGA GAG 0.0603 12 187 0.1108 2.8494213208586872E-01
3L_1081897_SNP A T 0.2222 44 154 0.4495 5.3517267812433045E-01
3L_1081964_SNP T C 0.09694 19 177 0.6559 5.8525340958077088E-01
3L_1081999_SNP G C 0.1162 23 175 0.9918 5.9501051747295253E-01
3L_1082002_SNP T C 0.1066 21 176 0.3495 3.8912457416883195E-01
3L_1082018_SNP T C 0.1186 23 171 0.2646 3.3058765595896678E-01
3L_1082089_SNP A G 0.09137 18 179 0.9328 8.2180893343954875E-01
3L_1082233_DEL A AGTGCCAGATGAGTTGCGATGTATGCCAAAA 0.05612 11 185 0.09737 1.6134733325332651E-01
3L_1082330_SNP G A 0.4694 92 104 0.9731 9.2180008100654476E-01
3L_1082339_SNP T C 0.1487 29 166 0.7583 9.3965735471018053E-01
3L_1082400_SNP A G 0.06952 13 174 0.6624 9.2663485790275557E-01
3L_1082416_INS GGG G 0.3279 60 123 0.9631 7.9122934022141045E-01
3L_1082480_SNP C A 0.1927 37 155 0.6208 4.5120735887477215E-01
3L_1082546_SNP T C 0.06091 12 185 0.0002239 2.1839510818369868E-03
3L_1082551_SNP T A 0.199 39 157 0.6647 5.0141477100016330E-01
3L_1082779_SNP T C 0.1472 29 168 0.9893 9.6197325518552346E-01
3L_1082784_SNP G A 0.3438 66 126 0.1234 1.4632286200667433E-01
3L_1083017_SNP T C 0.05051 10 188 0.1116 2.5035690404280764E-01
3L_1083073_SNP C A 0.132 26 171 0.8219 7.2343159037301108E-01
3L_1083133_SNP G T 0.2102 37 139 0.2495 5.2897662808753054E-01
3L_1083398_SNP C G 0.232 45 149 0.8414 9.0545950231289485E-01
3L_1083421_SNP C G 0.1856 36 158 0.7829 5.4454829776156433E-01
3L_1083435_SNP C T 0.08247 16 178 0.03966 2.1945281017261908E-01
3L_1083462_SNP A T 0.2435 47 146 0.7568 7.5171097063480530E-01
3L_1083464_SNP T C 0.2371 46 148 0.1642 2.1151758111877161E-01
3L_1083495_SNP A T 0.2328 44 145 0.428 1.8250997774729028E-01
3L_1083500_DEL A AA 0.2065 38 146 0.2522 8.2211979876029809E-02
3L_1083505_SNP A G 0.3224 59 124 0.9936 5.8576978968089988E-01
3L_1083512_SNP C T 0.2097 39 147 0.4762 2.5346238398012000E-01
3L_1083513_SNP A T 0.1524 25 139 0.2265 4.2870716954871013E-01
3L_1083524_SNP T A 0.1576 26 139 0.1715 3.2805446165519603E-01
3L_1083528_SNP C T 0.1452 27 159 0.893 9.6245522193457400E-01
3L_1083530_SNP A T 0.1905 32 136 0.1399 3.1040324133992592E-01
3L_1083532_SNP T C 0.1615 26 135 0.3154 5.2873118840567324E-01
3L_1083549_SNP C T 0.1934 35 146 0.4695 5.3550617177248494E-01
3L_1083552_SNP T A 0.1878 34 147 0.4884 5.5574183630796326E-01
3L_1083581_SNP T C 0.3298 62 126 0.122 1.9355617888736487E-01
3L_1083620_SNP G A 0.1333 26 169 0.3467 5.5786229163904344E-01
3L_1083629_SNP G A 0.102 20 176 0.4312 4.8046105956848473E-01
3L_1083778_SNP C T 0.3782 73 120 0.1533 2.8618061465970601E-01
3L_1083807_SNP T C 0.4497 85 104 0.349 4.1379651616136015E-01
3L_1083809_SNP A G 0.4632 88 102 0.6181 6.8407299286115686E-01
3L_1084010_SNP T C 0.1795 35 160 0.9766 9.9986736144969424E-01
3L_1084059_SNP C T 0.4842 92 98 0.2359 2.7213018557528157E-01
3L_1084129_SNP C T 0.4922 95 98 0.8708 6.9974775439326642E-01
3L_1084161_SNP T C 0.2694 52 141 0.4292 3.4305573453023441E-01
3L_1084168_SNP A G 0.06633 13 183 0.3378 2.5318234668119544E-01
3L_1084199_SNP G A 0.4583 88 104 0.6183 5.3697261926765250E-01
3L_1084218_SNP A G 0.05641 11 184 0.6798 8.5868332800628888E-01
3L_1084343_SNP T A 0.1282 25 170 0.2841 2.8782630091098271E-01
3L_1084360_SNP C T 0.1582 31 165 0.441 4.9814527489626970E-01
3L_1084463_SNP C T 0.2902 56 137 0.004713 3.5050906599196235E-03
3L_1084502_INS GA G 0.3594 69 123 0.0409 2.8634782979170589E-02
3L_1084525_DEL A ATG 0.1701 33 161 0.9202 8.4883793504654947E-01
3L_1084550_SNP A C 0.1789 34 156 0.7724 9.7400245097413363E-01
3L_1084559_SNP A T 0.4497 85 104 0.3031 2.7034709495267462E-01
3L_1084572_SNP G T 0.1888 37 159 0.5805 4.0294751208938806E-01
3L_1084602_DEL G GCCCAATA 0.06701 13 181 0.4897 5.0312756765229139E-01
3L_1084609_SNP G A 0.1477 26 150 0.1022 1.2336337399886677E-01
3L_1084790_SNP C A 0.1546 30 164 0.9828 9.5391860554347752E-01
3L_1084875_SNP A T 0.07 14 186 0.7968 9.8788218116188098E-01
3L_1084990_SNP C G 0.3673 72 124 0.8801 9.3041289097691382E-01
3L_1085003_DEL A AGTTTGGCCG 0.1099 21 170 0.242 1.6477475699814226E-01
3L_1085137_SNP G T 0.3938 76 117 0.2388 3.6654570986063673E-01
3L_1085138_SNP A T 0.2308 45 150 0.389 3.2922265275665030E-01
3L_1085156_SNP T A 0.07538 15 184 0.5472 3.5126751683484381E-01
3L_1085230_SNP G T 0.2044 37 144 0.3708 4.1060636389264304E-01
3L_1085272_SNP C T 0.3661 67 116 0.9742 7.4939278307530621E-01
3L_1085403_SNP T G 0.2083 40 152 0.2338 2.8764601303489568E-01
3L_1085454_SNP T C 0.3641 71 124 0.1625 2.0628324018241539E-01
3L_1085457_SNP G C 0.08718 17 178 0.4021 3.0460533262386502E-01
3L_1085494_SNP T C 0.07035 14 185 0.1678 1.0517499598300650E-01
3L_1085501_SNP A C 0.07035 14 185 0.3478 2.5376641619985352E-01
3L_1085512_SNP T G 0.1606 31 162 0.256 3.6174363911495555E-01
3L_1085521_SNP T A 0.4213 83 114 0.718 9.4787877694877687E-01
3L_1085530_SNP C G 0.441 86 109 0.6476 7.4082546062797894E-01
3L_1085536_SNP G A 0.4439 87 109 0.7059 8.1302117347622294E-01
3L_1085552_SNP A G 0.2538 50 147 0.7779 9.6041270493589892E-01
3L_1085597_SNP T A 0.1077 21 174 0.4646 3.2230004879918717E-01
3L_1085615_SNP A G 0.06533 13 186 0.7163 6.3363841128020848E-01
3L_1085625_SNP G C 0.1538 30 165 0.1483 2.0762508565651461E-01
3L_1085632_SNP T C 0.1276 25 171 0.07324 1.3032746799994255E-01
3L_1085642_SNP T A 0.4712 90 101 0.348 5.0134041020800435E-01
3L_1085650_SNP T C 0.1515 30 168 0.7672 8.5167703530426442E-01
3L_1085687_SNP G A 0.4031 79 117 0.9282 7.9868175442980016E-01
3L_1085723_SNP T C 0.05556 11 187 0.999 8.0186779656138651E-01
3L_1085744_INS ATTTGTGCTATA A 0.1571 30 161 0.5698 6.7974920236425485E-01
3L_1085754_SNP G C 0.1392 27 167 0.5563 6.4514109737349212E-01
3L_1085773_INS ATTTATA A 0.1472 29 168 0.5144 6.0742768941799530E-01
3L_1085775_INS AT A 0.1385 27 168 0.3174 3.6084079680747028E-01
3L_1085783_INS TGTATATGG T 0.1026 20 175 0.09208 1.5239016239762926E-01
3L_1085786_SNP G A 0.2539 49 144 0.5544 6.0991091225370386E-01
3L_1085788_SNP A G 0.2304 44 147 0.6146 7.3333873130635430E-01
3L_1085800_SNP A G 0.1295 25 168 0.3589 3.8499075493063994E-01
3L_1085809_SNP T C 0.3979 76 115 0.8925 8.0697496433105609E-01
3L_1085854_INS CATC C 0.1264 23 159 0.9542 7.7991722449216883E-01
3L_1085926_SNP G T 0.05051 10 188 0.05767 1.4762090626217450E-01
3L_1085932_SNP C G 0.07222 13 167 0.6718 4.3093426030330584E-01
3L_1086068_SNP T C 0.1531 30 166 0.8324 8.9659710552499050E-01
3L_1086091_SNP T A 0.09596 19 179 0.2127 4.0457521908187122E-01
3L_1086094_SNP C A 0.09184 18 178 0.1874 3.7670842719137421E-01
3L_1086096_DEL TT T 0.08673 17 179 0.1463 3.4580067652497337E-01
3L_1086181_SNP A G 0.4656 88 101 0.9052 9.7260721322135191E-01
3L_1086318_SNP G A 0.3557 69 125 0.822 6.9593141228201216E-01
3L_1086356_SNP T A 0.4923 96 99 0.5017 6.1600907361635437E-01
3L_1086465_DEL G GG 0.09896 19 173 0.4353 4.2402224275353984E-01
3L_1086478_SNP T C 0.05612 11 185 0.0928 1.6895078844825484E-01
3L_1086694_MNP TTG GCT 0.08205 16 179 0.4777 3.7210582802553860E-01
3L_1086705_SNP T C 0.3608 70 124 0.5473 6.5172664139524183E-01
3L_1086740_SNP G A 0.2615 51 144 0.5988 4.6828047908649117E-01
3L_1086767_SNP A G 0.3232 64 134 0.8607 8.7562148653341321E-01
3L_1086784_SNP G A 0.3144 61 133 0.9998 8.0124672018277554E-01
3L_1086794_SNP C T 0.3128 61 134 0.9458 7.4235527944385327E-01
3L_1086799_SNP A C 0.2887 56 138 0.4292 6.2942713478086010E-01
3L_1086802_INS TC CTAT 0.2995 59 138 0.3625 5.6252585945167433E-01
3L_1086872_SNP A G 0.2723 52 139 0.5144 5.9176298265962202E-01
3L_1086889_SNP T C 0.1947 37 153 0.4448 4.7102701113649492E-01
3L_1086910_SNP C T 0.1276 25 171 0.2543 3.7702754504315494E-01
3L_1086917_SNP C A 0.3068 54 122 0.7659 7.0753013736070847E-01
3L_1086923_SNP G C 0.1582 31 165 0.1505 2.3122831378599673E-01
3L_1086998_SNP T G 0.08081 16 182 0.7283 9.6430442665448535E-01
3L_1087159_SNP T A 0.1777 35 162 0.9619 7.9542309387801613E-01
3L_1087179_SNP G A 0.05528 11 188 0.4108 2.2190663260832255E-01
3L_1087282_SNP G C 0.1897 37 158 0.5664 5.1897388563557012E-01
3L_1087438_SNP T A 0.4294 76 101 0.9265 4.7436053671209921E-01
3L_1087446_SNP C T 0.2071 41 157 0.8523 8.4880887341710443E-01
3L_1087447_SNP T G 0.1959 38 156 0.8587 8.2762707393169177E-01
3L_1087453_SNP A G 0.2424 48 150 0.5971 8.8503585415475639E-01
3L_1087456_SNP T C 0.2111 42 157 0.8261 8.7213222500890453E-01
3L_1087484_SNP A T 0.4718 92 103 0.6855 4.5282906708853554E-01
3L_1087488_SNP G A 0.4694 92 104 0.6741 4.4609181994187397E-01
3L_1087489_SNP G A 0.4718 92 103 0.6929 4.5052610680969041E-01
3L_1087494_SNP A T 0.4794 93 101 0.7024 5.3419902209340975E-01
3L_1087546_SNP G A 0.4264 84 113 0.3431 2.3704671796453358E-01
3L_1087641_SNP G A 0.05051 10 188 0.7903 8.7903795811878627E-01
3L_1087701_SNP T C 0.1487 29 166 0.05986 1.7626040525380393E-01
3L_1087870_SNP G T 0.4032 75 111 0.1012 1.2017029021360670E-01
3L_1087885_SNP A G 0.1237 24 170 0.2605 5.0798711242416084E-01
3L_1087897_SNP C G 0.05051 10 188 0.2212 2.0515071269026885E-01
3L_1088024_SNP C T 0.1263 25 173 0.8703 6.2163395399948074E-01
3L_1088025_SNP C A 0.1237 24 170 0.685 4.5739659350023287E-01
3L_1088028_DEL CC C 0.1094 21 171 0.837 5.3904801871821073E-01
3L_1088037_SNP G C 0.09694 19 177 0.8036 5.1494132541492732E-01
3L_1088081_SNP A G 0.3454 67 127 0.4903 4.3728222056395538E-01
3L_1088217_SNP A T 0.08247 16 178 0.6613 7.7776615174878372E-01
3L_1088268_SNP T A 0.1929 38 159 0.1353 1.9442224991055190E-01
3L_1088271_DEL CAGC G 0.191 38 161 0.1386 2.0437180866876248E-01
3L_1088281_SNP T C 0.2154 42 153 0.1209 1.6564629968845845E-01
3L_1088287_SNP T C 0.2132 42 155 0.1095 1.5309000800502193E-01
3L_1088296_SNP T A 0.07143 14 182 0.967 9.4066018703867715E-01
3L_1088298_SNP T C 0.1777 35 162 0.05523 7.1317872311973923E-02
3L_1088299_SNP T G 0.4948 96 98 0.7693 9.4521064707435953E-01
3L_1088339_SNP A C 0.4588 89 105 0.8377 9.3949719834622214E-01
3L_1088346_SNP A G 0.3249 64 133 0.2693 2.4725663160860289E-01
3L_1088367_SNP T C 0.132 26 171 0.5092 5.3166251832045219E-01
3L_1088380_SNP G A 0.3333 66 132 0.1279 1.3704036265877706E-01
3L_1088483_DEL T TGTTTTCT 0.0578 10 163 0.2519 3.1066927535860711E-01
3L_1088563_INS GCAAAGGCCAAAGCTTTG G 0.1179 23 172 0.7779 6.0363745300677940E-01
3L_1088567_SNP C T 0.4479 86 106 0.5155 5.7630314182796250E-01
3L_1088575_SNP T A 0.4302 77 102 0.5134 5.7372617768913259E-01
3L_1088770_DEL T TCT 0.4809 88 95 0.6597 8.6339797679013253E-01
3L_1088841_SNP T G 0.4845 94 100 0.5078 4.2841254529613282E-01
3L_1088938_SNP C G 0.065 13 187 0.6452 7.2888475870669400E-01
3L_1088993_SNP A G 0.4737 90 100 0.4483 6.8077526810468136E-01
3L_1089000_SNP T A 0.1263 25 173 0.6791 9.2220268109041059E-01
3L_1089186_SNP T C 0.3299 64 130 0.9229 9.9472489933561337E-01
3L_1089437_INS TT T 0.2167 39 141 0.6314 6.8731167305895746E-01
3L_1089468_SNP C G 0.1692 33 162 0.8731 8.0692716520538932E-01
3L_1089483_SNP C T 0.1837 36 160 0.7147 7.0374524013681716E-01
3L_1089489_INS TA T 0.3979 76 115 0.8746 8.5819603261949973E-01
3L_1089534_SNP C T 0.06701 13 181 0.2605 4.5585218964614038E-01
3L_1089546_SNP T G 0.06701 13 181 0.6802 8.9645466550121711E-01
3L_1089594_SNP T G 0.3452 68 129 0.7202 7.8140311628624937E-01
3L_1089600_SNP T C 0.1179 23 172 0.7516 9.7870836178013509E-01
3L_1089670_SNP A G 0.404 80 118 0.3631 4.2144994158895688E-01
3L_1089710_SNP T A 0.3854 74 118 0.7652 5.3775929324301364E-01
3L_1089780_SNP T C 0.4899 97 101 0.749 9.0553998582299422E-01
3L_1089793_SNP T C 0.1624 32 165 0.2352 3.1552394060793432E-01
3L_1089880_SNP G A 0.06061 12 186 0.9716 8.1682589306949072E-01
3L_1089906_DEL G GTGT 0.05584 11 186 0.8212 9.9752189336320796E-01
3L_1089912_SNP A G 0.08205 16 179 0.1914 1.1846977802425951E-01
3L_1090064_SNP C T 0.3402 66 128 0.9078 9.6044547004822467E-01
3L_1090125_SNP T G 0.2041 40 156 0.4789 2.9829600379297239E-01
3L_1090129_SNP A G 0.4263 81 109 0.9822 8.4651179992361447E-01
3L_1090135_SNP A T 0.06154 12 183 0.4049 5.8903529956562362E-01
3L_1090136_SNP T A 0.3918 76 118 0.9538 7.9336620457557749E-01
3L_1090222_SNP G A 0.114 22 171 0.8944 6.0618259312208256E-01
3L_1090237_INS ATA A 0.06633 13 183 0.6948 8.3596719836397027E-01
3L_1090262_SNP G C 0.4706 88 99 0.4911 4.6607181942033027E-01
3L_1090270_SNP G A 0.474 91 101 0.5229 4.7676568034555500E-01
3L_1090456_SNP T C 0.06091 12 185 0.1928 2.7936830684434621E-01
3L_1090584_SNP A C 0.2113 41 153 0.1895 2.5233680304881223E-01
3L_1090626_SNP T G 0.07614 15 182 0.2175 2.5021342869883390E-01
3L_1090630_SNP C T 0.05528 11 188 0.4361 4.1143109403054678E-01
3L_1090639_SNP C T 0.1371 27 170 0.1804 1.1722751990052305E-01
3L_1090643_SNP A T 0.1919 38 160 0.05202 6.4005597553362562E-02
3L_1090644_SNP A G 0.1061 21 177 0.2048 2.3076709971416864E-01
3L_1090646_SNP T C 0.3886 75 118 0.02438 3.9197684539496340E-02
3L_1090689_SNP A C 0.2564 50 145 0.1052 1.9694880814611893E-01
3L_1090704_SNP G T 0.3385 66 129 0.523 5.6826315718233800E-01
3L_1090733_SNP T A 0.359 70 125 0.1105 1.1035961259065696E-01
3L_1090734_SNP G C 0.3333 64 128 0.07869 8.6488565003949081E-02
3L_1090751_SNP C A 0.4385 82 105 0.1484 1.1725481184233666E-01
3L_1090779_SNP T C 0.2081 41 156 0.3358 3.5176188670632591E-01
3L_1090783_SNP T A 0.3827 75 121 0.2179 2.7698552959488931E-01
3L_1090797_SNP G A 0.07653 15 181 0.1759 2.8203939991413840E-01
3L_1090846_SNP T C 0.2143 42 154 0.4202 4.2270374391528842E-01
3L_1090847_SNP C T 0.2103 41 154 0.3659 3.7591519157780562E-01
3L_1091041_SNP T A 0.4202 79 109 0.5031 4.5059681974987886E-01
3L_1091056_SNP G C 0.07143 14 182 0.5161 7.1501902180943988E-01
3L_1091090_SNP C A 0.3265 64 132 0.8815 8.3972258972003988E-01
3L_1091121_SNP G T 0.05612 11 185 0.4737 6.4428236248115400E-01
3L_1091122_SNP T C 0.05584 11 186 0.2499 4.0301454754311405E-01
3L_1091401_DEL T TGT 0.3743 64 107 0.9984 8.5836856385501314E-01
3L_1091550_SNP T C 0.05528 11 188 0.5481 3.4619950678860356E-01
3L_1091653_SNP C T 0.3005 58 135 0.3499 2.7693217609836707E-01
3L_1091674_INS TGT T 0.2063 39 150 0.1581 1.5522786140462264E-01
3L_1091744_SNP A G 0.2629 51 143 0.7689 4.9731860974563857E-01
3L_1091760_SNP T A 0.2713 51 137 0.8745 6.1461613107156565E-01
3L_1091933_SNP G C 0.179 29 133 0.8955 5.0991487985721029E-01
3L_1091969_SNP T C 0.1452 27 159 0.05676 3.6048215899863748E-02
3L_1092106_SNP T C 0.4112 81 116 0.7935 5.3841523488046872E-01
3L_1092111_SNP G A 0.3161 61 132 0.6754 5.2373779724318648E-01
3L_1092127_SNP T C 0.466 89 102 0.1503 7.3889996756679607E-02
3L_1092138_SNP G T 0.2176 42 151 0.2197 1.4151523082243955E-01
3L_1092153_SNP T C 0.4398 84 107 0.5432 2.6865685948711138E-01
3L_1092181_SNP T C 0.06599 13 184 0.5533 7.6117612861380080E-01
3L_1092192_SNP C A 0.1066 21 176 0.08203 8.5380685578669735E-02
3L_1092194_SNP T G 0.3929 77 119 0.4759 9.0531081881711506E-01
3L_1092199_SNP A G 0.3897 76 119 0.4395 8.2355044694780954E-01
3L_1092240_SNP T C 0.1717 34 164 0.387 2.4121677924239182E-01
3L_1092271_SNP G C 0.2256 44 151 0.1442 2.7634484022829053E-01
3L_1092273_SNP C T 0.06 12 188 0.8569 9.1685861159364868E-01
3L_1092312_SNP T C 0.4316 82 108 0.48 1.9245776050162489E-01
3L_1092339_SNP T G 0.1641 32 163 0.6459 6.9203839676294687E-01
3L_1092368_SNP T C 0.1026 20 175 0.9279 9.0756886759384248E-01
3L_1092391_SNP G A 0.06186 12 182 0.9607 9.4700104659342610E-01
3L_1092408_SNP G C 0.4091 72 104 0.4252 2.7094123981417106E-01
3L_1092410_SNP T G 0.2486 43 130 0.5762 6.6764997393489223E-01
3L_1092430_SNP A G 0.06122 12 184 0.3028 4.7368522403664459E-01
3L_1092490_DEL T TTA 0.09341 17 165 0.008153 1.1106905666507906E-02
3L_1092546_SNP G C 0.05946 11 174 0.3198 5.4130764499200168E-01
3L_1092583_DEL CTTTCTGTGC C 0.1534 29 160 0.4721 6.3338453677349560E-01
3L_1092631_SNP A G 0.2753 49 129 0.3162 2.0283614111494264E-01
3L_1092632_SNP A T 0.05236 10 181 0.4147 3.0228551134504900E-01
3L_1092640_SNP T C 0.05348 10 177 0.3517 2.6854565969889799E-01
3L_1092648_SNP T A 0.1038 19 164 0.008287 5.4405400044272951E-03
3L_1092683_INS AA A 0.125 20 140 0.01952 4.4095841847577373E-02
3L_1092722_SNP C T 0.06186 12 182 0.4773 3.6276429497189677E-01
3L_1092723_SNP G T 0.05729 11 181 0.4501 8.8894966149277077E-01
3L_1092740_SNP C T 0.4709 89 100 0.8198 4.0097110284775306E-01
3L_1092741_SNP C G 0.1053 20 170 0.01417 2.2002909425907328E-02
3L_1092750_DEL A AGATGTA 0.4706 80 90 0.9346 6.3444239846648953E-01
3L_1092768_SNP T A 0.1378 27 169 0.5237 8.1615925130788802E-01
3L_1092852_SNP C A 0.2955 52 124 0.1845 8.6765993277935105E-02
3L_1092885_SNP T C 0.3297 61 124 0.6429 2.3141515435740367E-01
3L_1092924_SNP T C 0.075 15 185 0.962 9.1607566922682249E-01
3L_1092936_SNP A G 0.1429 28 168 0.7816 9.0481688131784477E-01
3L_1093070_SNP T G 0.08629 17 180 0.6134 8.2036165785945658E-01
3L_1093162_SNP G A 0.197 39 159 0.5761 6.9971768494457276E-01
3L_1093174_INS GAGTATCTGAGTATCTG G 0.1517 27 151 0.05448 2.9951795582079385E-02
3L_1093193_SNP G C 0.2386 47 150 0.306 2.1700759419336046E-01
3L_1093194_SNP T C 0.2308 45 150 0.2806 1.9247542753296454E-01
3L_1093212_INS GGG G 0.1399 27 166 0.9691 9.5636619523691335E-01
3L_1093230_SNP T C 0.1598 31 163 0.211 1.0423247760299093E-01
3L_1093264_SNP T C 0.1371 27 170 0.4087 5.4573667092418510E-01
3L_1093279_SNP T C 0.1436 28 167 0.06229 1.9165732076001189E-02
3L_1093282_SNP T A 0.228 44 149 0.6116 5.0106521011782656E-01
3L_1093297_SNP A T 0.241 47 148 0.05608 5.2030058352600536E-02
3L_1093317_DEL T TC 0.08 16 184 0.2548 2.4210962839234029E-01
3L_1093446_SNP G A 0.2234 42 146 0.2329 9.0154669510298713E-02
3L_1093649_DEL G GG 0.1017 18 159 0.01544 1.1697170969198657E-02
3L_1093674_SNP G A 0.4011 75 112 0.5528 2.4638575663180551E-01
3L_1093914_DEL C CT 0.2386 47 150 0.1732 1.1605411271253718E-01
3L_1093917_DEL T TC 0.241 47 148 0.1641 1.1183731054309243E-01
3L_1093926_SNP A G 0.2292 44 148 0.5668 5.8593579413024033E-01
3L_1093964_SNP A T 0.1077 21 174 0.8931 6.3958655419312371E-01
3L_1094002_SNP G C 0.3196 62 132 0.8708 5.9357864378389280E-01
3L_1094052_SNP T G 0.4588 89 105 0.5251 4.9854882533559974E-01
3L_1094119_SNP A C 0.2081 41 156 0.7672 9.0572000810029529E-01
3L_1094124_SNP A T 0.07107 14 183 0.2755 4.6517050659299741E-01
3L_1094135_SNP A G 0.06154 12 183 0.5671 7.2482263327025831E-01
3L_1094154_SNP C T 0.3299 64 130 0.6674 4.7917196906415405E-01
3L_1094164_SNP G C 0.1786 35 161 0.1977 1.2653643011280036E-01
3L_1094165_SNP C A 0.2923 57 138 0.9738 5.6198429140933714E-01
3L_1094251_SNP C T 0.07107 14 183 0.6201 8.2493354584461509E-01
3L_1094286_SNP T G 0.3214 63 133 0.7612 6.3445050544437520E-01
3L_1094328_SNP A G 0.065 13 187 0.2342 3.2399640135439201E-01
3L_1094330_INS ATGATGATGATAT A 0.1276 25 171 0.1228 7.7733304610401011E-02
3L_1094344_SNP A C 0.132 26 171 0.08806 5.7376088157770906E-02
3L_1094354_SNP G T 0.1818 34 153 0.5355 2.5790631268404851E-01
3L_1094356_SNP C T 0.1895 36 154 0.6174 3.1484818664805125E-01
3L_1094360_SNP T A 0.1406 27 165 0.9703 9.1303972072191331E-01
3L_1094371_SNP T A 0.1364 27 171 0.975 9.8921226283900421E-01
3L_1094374_SNP G A 0.1218 24 173 0.8455 9.0109588172230592E-01
3L_1094414_SNP A G 0.1376 26 163 0.727 4.9074095314074595E-01
3L_1094465_SNP A G 0.2165 42 152 0.1013 7.8926120472422132E-02
3L_1094472_SNP A T 0.1813 35 158 0.2183 1.4343205219058108E-01
3L_1094486_SNP A G 0.075 15 185 0.6388 6.9046900667052724E-01
3L_1094564_SNP G A 0.3874 74 117 0.902 7.3886668489861396E-01
3L_1094578_SNP T A 0.1693 32 157 0.03413 5.9772662308271607E-02
3L_1094580_INS CATATTCCCTCCT C 0.1371 27 170 0.09916 6.8034012123931217E-02
3L_1094738_SNP T C 0.4798 95 103 0.2801 3.8673528960631431E-01
3L_1094830_DEL G GG 0.1923 35 147 0.5861 5.5137095470530040E-01
3L_1095050_SNP G A 0.1429 28 168 0.5101 5.1600715665496844E-01
3L_1095063_SNP C G 0.3886 75 118 0.7555 8.0268187166277782E-01
3L_1095066_SNP A G 0.3969 77 117 0.9011 9.4707569397599101E-01
3L_1095069_SNP G T 0.05102 10 186 0.2047 3.1886669288285974E-01
3L_1095105_SNP T C 0.05028 9 170 0.272 3.9565527272532020E-01
3L_1095397_SNP T C 0.2564 50 145 0.1625 2.8439774237346116E-01
3L_1095526_SNP A G 0.3026 59 136 0.516 6.0789689333352470E-01
3L_1095657_SNP C G 0.1414 28 170 0.4674 6.1851858564627449E-01
3L_1095843_SNP C T 0.1385 27 168 0.04363 3.1350186147412647E-02
3L_1095870_SNP T C 0.11 22 178 0.5157 5.6386518606284253E-01
3L_1095904_SNP G A 0.1206 24 175 0.8773 8.6535642942759838E-01
3L_1096143_SNP T A 0.1949 38 157 0.8954 9.7772827869678769E-01
3L_1096231_SNP A G 0.125 24 168 0.8526 9.8888711035375698E-01
3L_1096276_SNP A G 0.05556 11 187 0.2686 3.9862688194013063E-01
3L_1096293_INS TACCTCCTTCT T 0.1728 33 158 0.3803 5.9999094770785411E-01
3L_1096347_SNP C T 0.2296 45 151 0.5511 6.7874870652123764E-01
3L_1096457_SNP A G 0.4133 81 115 0.4244 3.3780168574118263E-01
3L_1096481_SNP C T 0.3179 62 133 0.8358 7.5033471188046752E-01
3L_1096537_SNP T A 0.2667 52 143 0.4262 4.3510196732341289E-01
3L_1096548_SNP A T 0.4819 93 100 0.4913 5.7246812442877282E-01
3L_1096577_INS CC C 0.4356 71 92 0.8051 8.9848279093231587E-01
3L_1096814_SNP C G 0.05051 10 188 0.4337 5.4889374953652514E-01
3L_1096847_SNP A G 0.4167 80 112 0.5635 3.9776817873171089E-01
3L_1096957_SNP T C 0.1122 22 174 0.1209 7.7980851170327395E-02
3L_1097088_SNP G A 0.05051 10 188 0.5952 4.7571416364421382E-01
3L_1097116_SNP T C 0.1212 24 174 0.9949 7.9651851465077406E-01
3L_1097157_SNP A G 0.3061 60 136 0.3888 2.4305155606700091E-01
3L_1097166_SNP A C 0.4541 89 107 0.7856 4.4303594324162709E-01
3L_1097167_SNP T A 0.4513 88 107 0.7 3.6400228496889087E-01
3L_1097187_SNP C T 0.2667 52 143 0.1739 1.1832717778249568E-01
3L_1097193_SNP C T 0.3112 61 135 0.4777 3.7592421042688706E-01
3L_1097233_SNP T G 0.05076 10 187 0.3108 3.7453670639146319E-01
3L_1097325_SNP T C 0.3814 74 120 0.5884 3.0854533043159982E-01
3L_1097334_SNP T G 0.4355 81 105 0.8028 5.1368676835411042E-01
3L_1097354_SNP G A 0.1066 21 176 0.8947 6.2687630846399744E-01
3L_1097414_INS AA A 0.08947 17 173 0.1344 1.6499803617090469E-01
3L_1097430_SNP G A 0.07071 14 184 0.7619 5.8526002411173850E-01
3L_1097431_SNP A G 0.1364 27 171 0.4145 6.0141732870570663E-01
3L_1097461_SNP T G 0.07071 14 184 0.56 5.6411072380238703E-01
3L_1097742_SNP A G 0.203 40 157 0.4503 1.8880238377586200E-01
3L_1097791_SNP C T 0.07035 14 185 0.4833 6.7488382152890947E-01
3L_1097858_SNP A G 0.06599 13 184 0.5428 8.1712278331094312E-01
3L_1097865_SNP A G 0.065 13 187 0.2857 5.6741608543822064E-01
3L_1098101_SNP T A 0.0603 12 187 0.5051 6.2814529302773292E-01
3L_1098102_SNP G T 0.07071 14 184 0.8842 9.6655000910196931E-01
3L_1098118_SNP G A 0.4718 92 103 0.5233 4.6685382967194144E-01
3L_1098126_SNP A C 0.05076 10 187 0.7361 8.9413398729885607E-01
3L_1098187_SNP A T 0.3247 63 131 0.2672 1.7216093565922630E-01
3L_1098190_SNP A T 0.05076 10 187 0.3153 4.3146181734758027E-01
3L_1098214_SNP A C 0.4513 88 107 0.8116 7.2278711551164476E-01
3L_1098229_SNP T G 0.05556 11 187 0.7851 6.9573642724579843E-01
3L_1098245_SNP A G 0.07035 14 185 0.8278 8.1735157015644155E-01
3L_1098253_SNP T A 0.05528 11 188 0.9986 8.9449939868092199E-01
3L_1098261_SNP C A 0.1777 35 162 0.5778 6.3166422356042817E-01
3L_1098269_SNP G A 0.4564 89 106 0.8916 8.5148881335847126E-01
3L_1098279_DEL A AT 0.1515 30 168 0.7841 5.0801137157771925E-01
3L_1098309_DEL C CGATTTTAGCCCC 0.2124 41 152 0.8523 9.2524921025181361E-01
3L_1098386_SNP A C 0.2113 41 153 0.8625 8.0742235565322518E-01
3L_1098401_SNP C T 0.1515 30 168 0.1166 6.6377283846211152E-02
3L_1098471_SNP A C 0.2865 55 137 0.5835 8.6682736421162032E-01
3L_1098513_SNP T A 0.05076 10 187 0.4267 5.4303100977213703E-01
3L_1098546_SNP T C 0.4404 85 108 0.2978 2.6196537725255009E-01
3L_1098633_SNP T C 0.06667 13 182 0.2676 3.5697125751940395E-01
3L_1098649_SNP T G 0.3352 59 117 0.3723 5.2676928550577617E-01
3L_1098664_SNP A G 0.06566 13 185 0.9039 7.7913207738005619E-01
3L_1098678_SNP G T 0.4611 89 104 0.6165 6.2305399740478717E-01
3L_1098803_SNP A G 0.05025 10 189 0.7398 7.2661855586192026E-01
3L_1098861_SNP G A 0.2741 54 143 0.2639 1.4631969840117065E-01
3L_1098863_SNP G A 0.2708 52 140 0.1678 5.5785145433311895E-02
3L_1098879_SNP T A 0.2632 50 140 0.3461 1.6822896172055546E-01
3L_1098940_SNP A G 0.4381 85 109 0.0579 3.3423818728629061E-02
3L_1098987_SNP C T 0.1608 32 167 0.09765 4.3581511727021620E-02
3L_1098995_SNP T C 0.1117 22 175 0.4786 5.4457256131655674E-01
3L_1099002_SNP C T 0.4643 91 105 0.7802 6.6089522943329926E-01
3L_1099003_SNP A G 0.4691 91 103 0.7806 6.8287045856988815E-01
3L_1099016_SNP A T 0.06533 13 186 0.3147 2.1643003396259897E-01
3L_1099041_SNP T C 0.4145 80 113 0.8135 9.9230765517959274E-01
3L_1099065_SNP G A 0.07538 15 184 0.4967 4.1412646209128323E-01
3L_1099066_SNP C T 0.0804 16 183 0.4597 4.0821580062661622E-01
3L_1099074_SNP A C 0.3878 76 120 0.2621 2.4450514255610312E-01
3L_1099077_SNP T C 0.3846 75 120 0.2473 2.2778634249415708E-01
3L_1099084_SNP T G 0.3897 76 119 0.3055 2.8053223861364374E-01
3L_1099086_SNP A C 0.0804 16 183 0.4487 3.7721434183454317E-01
3L_1099251_SNP C T 0.1818 30 135 0.4037 5.1387840268483753E-01
3L_1099329_SNP G T 0.3889 63 99 0.3126 4.8286101349166533E-01
3L_1099350_SNP G A 0.1237 23 163 0.4976 2.8510042782022083E-01
3L_1099365_SNP C T 0.2123 38 141 0.595 8.0395365039058331E-01
3L_1099367_SNP A C 0.09497 17 162 0.8139 6.4290201622043874E-01
3L_1099389_SNP T G 0.07368 14 176 0.9916 7.8864720588389192E-01
3L_1099392_SNP T C 0.06952 13 174 0.9202 6.8718389766527799E-01
3L_1099422_SNP G A 0.1793 33 151 0.06241 3.1301541514110055E-02
3L_1099509_SNP G C 0.4286 81 108 0.3767 3.3586068558849158E-01
3L_1099515_SNP A G 0.2211 42 148 0.03914 2.4404369769624557E-02
3L_1099518_SNP G C 0.4309 81 107 0.3896 2.7764881361390847E-01
3L_1099613_SNP G T 0.4293 82 109 0.2859 2.0909093028858738E-01
3L_1099617_SNP G T 0.1487 29 166 0.01416 2.8892603978782874E-03
3L_1099629_SNP A G 0.1406 27 165 0.04657 1.4900590290416228E-02
3L_1099728_SNP A G 0.2781 52 135 0.5188 5.2628577985345593E-01
3L_1099755_SNP G T 0.3871 72 114 0.9747 8.9016218095024724E-01
3L_1099791_SNP T C 0.2188 42 150 0.2557 1.4920912994620605E-01
3L_1099806_SNP G A 0.4316 82 108 0.4974 3.1333824647369579E-01
3L_1099867_SNP C G 0.1598 31 163 0.4367 4.0958279150045729E-01
3L_1099911_SNP A G 0.2396 46 146 0.5495 3.7829371754038865E-01
3L_1099962_SNP C G 0.1562 30 162 0.9196 9.3203210122757663E-01
3L_1099980_SNP T G 0.1946 36 149 0.8679 8.4174125428782454E-01
3L_1100013_SNP G A 0.1658 32 161 0.3789 4.9790844332199002E-01
3L_1100043_SNP G C 0.2216 43 151 0.1367 4.9125584156424769E-02
3L_1100091_SNP A G 0.2564 50 145 0.3783 3.0965722885738989E-01
3L_1100121_SNP G A 0.4115 79 113 0.2432 2.1270862382082223E-01
3L_1100205_SNP A G 0.09091 18 180 0.7794 6.9511313961465526E-01
3L_1100217_SNP A G 0.356 68 123 0.6649 5.1596476793192847E-01
3L_1100262_SNP A G 0.4742 92 102 0.736 6.2207430129809649E-01
3L_1100361_SNP C T 0.2423 47 147 0.2776 4.9313823968075721E-01
3L_1100382_SNP C T 0.08543 17 182 0.859 7.7692645017371653E-01
3L_1100419_SNP G A 0.05051 10 188 0.1726 2.2668182147958127E-01
3L_1100466_SNP T G 0.4093 79 114 0.5132 2.6311957110288220E-01
3L_1100478_SNP T A 0.1531 30 166 0.535 3.8443093533887884E-01
3L_1100597_SNP A G 0.4947 93 95 0.6424 4.1699785692737090E-01
3L_1100719_SNP C T 0.3627 70 123 0.8764 8.8870985453237505E-01
3L_1100847_SNP A G 0.1297 24 161 0.1111 6.0932508791604272E-02
3L_1100867_SNP T G 0.1489 28 160 0.4739 2.6485258041363668E-01
3L_1101004_SNP T C 0.2613 52 147 0.2546 3.3718731364006715E-01
3L_1101037_SNP G A 0.1015 20 177 0.5732 5.8166322273701909E-01
3L_1101329_SNP T C 0.09645 19 178 0.7376 5.6524393475622903E-01
3L_1101648_SNP C T 0.2108 39 146 0.3027 4.4787645508011797E-01
3L_1101697_SNP T C 0.1309 25 166 0.7925 7.0877187113894657E-01
3L_1101819_SNP A T 0.1753 34 160 0.3602 3.6639423128385373E-01
3L_1101894_SNP A T 0.08247 16 178 0.413 2.7812060352391110E-01
3L_1101956_SNP T C 0.06091 12 185 0.6775 6.6956563527167956E-01
3L_1101967_SNP T C 0.1692 33 162 0.5525 5.9972729313405881E-01
3L_1101974_SNP T A 0.2051 40 155 0.8248 8.9943943687956385E-01
3L_1102013_SNP C G 0.1701 33 161 0.3783 4.0982286364706433E-01
3L_1102032_SNP G T 0.1786 35 161 0.4716 5.3024082869780931E-01
3L_1102064_SNP G A 0.2383 46 147 0.2129 2.1059898104266472E-01
3L_1102065_SNP G T 0.2383 46 147 0.2161 2.3383250154602586E-01
3L_1102110_SNP T A 0.241 47 148 0.1003 1.4080164574793197E-01
3L_1102114_SNP T A 0.2371 46 148 0.1083 1.4430546389619903E-01
3L_1102116_DEL T TGAAAAAAT 0.2449 48 148 0.1475 2.0815286910106157E-01
3L_1102125_DEL T TGA 0.1587 30 159 0.2002 2.7341877537747572E-01
3L_1102145_SNP T A 0.05076 10 187 0.1574 2.0528292991469876E-01
3L_1102148_SNP C T 0.2437 48 149 0.1478 2.0621126961659608E-01
3L_1102164_SNP C T 0.2234 44 153 0.1319 1.3778882801809167E-01
3L_1102171_SNP T A 0.2256 44 151 0.1182 1.0027528422932508E-01
3L_1102182_SNP G A 0.2234 44 153 0.1109 1.0287584908690395E-01
3L_1102200_SNP A T 0.2525 50 148 0.078 1.1829890848354752E-01
3L_1102209_SNP C T 0.2245 44 152 0.1143 1.0992793938909862E-01
3L_1102218_SNP T C 0.2576 51 147 0.09071 1.3278222403581930E-01
3L_1102221_SNP G T 0.2613 52 147 0.08097 1.1708399508130951E-01
3L_1102229_SNP C A 0.2576 51 147 0.09843 1.3493717645357972E-01
3L_1102263_SNP T C 0.1929 38 159 0.4289 4.9754681536445444E-01
3L_1102519_SNP A T 0.07143 14 182 0.874 9.4216936982880228E-01
3L_1102527_DEL A AGA 0.1916 32 135 0.2433 2.3575726881876091E-01
3L_1102617_SNP T G 0.1795 35 160 0.2018 1.6306183720782397E-01
3L_1102618_SNP T A 0.4309 81 107 0.06631 3.3997910735162291E-02
3L_1102620_SNP G T 0.4398 84 107 0.07142 3.3685636294517166E-02
3L_1102623_SNP T G 0.3231 63 132 0.4221 3.4217454167612615E-01
3L_1102628_SNP A G 0.3196 62 132 0.4969 4.3970179468280146E-01
3L_1102639_SNP A G 0.1885 36 155 0.1391 1.1953698531225687E-01
3L_1102710_SNP C T 0.1958 37 152 0.1329 4.7648262202166766E-02
3L_1102726_SNP G A 0.3575 69 124 0.1593 1.5495695433513301E-01
3L_1102745_SNP T G 0.3333 64 128 0.2952 2.8652917052016691E-01
3L_1102833_SNP T C 0.4219 81 111 0.9352 9.8936701464153198E-01
3L_1102934_SNP G T 0.07071 14 184 0.9113 9.1402522383491469E-01
3L_1102993_SNP C A 0.1436 28 167 0.6827 7.2693661430207901E-01
3L_1102996_SNP C T 0.3854 74 118 0.5042 5.8683735964449979E-01
3L_1103020_SNP T G 0.2646 50 139 0.06681 4.3795308964750278E-02
3L_1103022_SNP G A 0.0567 11 183 0.8056 8.3705697921033195E-01
3L_1103083_SNP G C 0.1117 22 175 0.5669 8.7344099873822634E-01
3L_1103135_SNP T G 0.1929 38 159 0.1233 1.2052815347666634E-01
3L_1103153_SNP T C 0.05025 10 189 0.5319 6.5947076226668910E-01
3L_1103196_SNP T C 0.06122 12 184 0.8326 9.2194699329381669E-01
3L_1103244_SNP T G 0.09278 18 176 0.9678 9.1095068197550033E-01
3L_1103268_SNP T G 0.05612 11 185 0.3942 3.8692181753283594E-01
3L_1103279_SNP A G 0.05128 10 185 0.716 6.0812899623446781E-01
3L_1103287_MNP AAT GGA 0.4759 89 98 0.6051 6.1246915985629258E-01
3L_1103291_SNP A T 0.4943 87 89 0.6607 7.2029706332240839E-01
3L_1103300_SNP G T 0.4286 81 108 0.5381 3.9597922955565823E-01
3L_1103303_INS AACCGAT A 0.4462 83 103 0.8014 8.4995339646797397E-01
3L_1103304_SNP A T 0.05789 11 179 0.6987 9.1863822179943988E-01
3L_1103305_SNP G T 0.4505 82 100 0.8859 9.7969995989229386E-01
3L_1103306_SNP C G 0.05851 11 177 0.7986 9.7161506005078924E-01
3L_1103308_SNP T A 0.4525 81 98 0.8143 7.8523610462591764E-01
3L_1103309_INS TTTGGTTTTTATTAAATGCGACTTGATTTAAAAGTACATCTAGCTTTTTTCTTGATGCCT T 0.05729 11 181 0.6181 9.0775407347049730E-01
3L_1103316_SNP T A 0.06349 12 177 0.4993 7.5821745566642396E-01
3L_1103325_SNP C T 0.4783 88 96 0.3955 4.5270970369300190E-01
3L_1103327_SNP G T 0.4833 87 93 0.1292 2.4224948269719571E-01
3L_1103334_SNP A T 0.4054 75 110 0.6129 5.7569404106324962E-01
3L_1103341_SNP C T 0.06218 12 181 0.4833 7.3984293295317849E-01
3L_1103348_SNP C T 0.06154 12 183 0.487 7.6985949470286341E-01
3L_1103352_INS TGTAT T 0.3777 71 117 0.9701 9.3673793881550782E-01
3L_1103360_SNP G A 0.06154 12 183 0.4784 7.6091779801526926E-01
3L_1103364_SNP G T 0.08205 16 179 0.1511 1.3689349532800299E-01
3L_1103369_SNP T G 0.05584 11 186 0.4216 6.6562436449520446E-01
3L_1103387_SNP T C 0.3929 77 119 0.7348 6.6466984336982193E-01
3L_1103402_SNP T A 0.4635 89 103 0.6823 7.9723573955913352E-01
3L_1103414_SNP C T 0.4595 85 100 0.9206 9.1175871131407205E-01
3L_1103424_DEL C CC 0.4611 77 90 0.7248 8.9014610929941440E-01
3L_1103434_SNP G A 0.0567 11 183 0.3153 5.7334082707529510E-01
3L_1103617_SNP T G 0.06667 13 182 0.1348 3.5900637845820083E-01
3L_1103831_SNP C T 0.3886 75 118 0.0515 8.2785422841601619E-02
3L_1103834_SNP T C 0.3622 67 118 0.1253 2.1750083608547255E-01
3L_1103837_SNP T C 0.06061 12 186 0.7091 7.2073466401737396E-01
3L_1104002_SNP C T 0.4974 97 98 0.7872 9.8333490605450491E-01
3L_1104033_SNP G T 0.06061 12 186 0.4841 1.5277066785682936E-01
3L_1104178_SNP T A 0.4564 89 106 0.5186 7.8233383774042897E-01
3L_1104181_SNP T G 0.4611 89 104 0.5716 8.5580580617101076E-01
3L_1104190_SNP C T 0.4615 90 105 0.4828 6.9382168120914334E-01
3L_1104206_SNP T G 0.1472 29 168 0.08783 1.0761057456896195E-01
3L_1104210_SNP A G 0.1744 34 161 0.02545 4.8854158581817395E-02
3L_1104240_SNP G A 0.2755 54 142 0.3585 3.2156229111325874E-01
3L_1104297_SNP A G 0.3744 73 122 0.6475 7.0093409902479697E-01
3L_1104315_SNP A G 0.3316 64 129 0.1977 2.5124649478121108E-01
3L_1104521_SNP T G 0.07143 14 182 0.904 5.0846549922694295E-01
3L_1104674_DEL T TT 0.3495 65 121 0.2812 3.8477419374372912E-01
3L_1104857_SNP A G 0.08122 16 181 0.2079 1.8271224855500889E-01
3L_1104859_SNP T A 0.07692 15 180 0.143 1.2176320090044179E-01
3L_1104865_SNP A G 0.1094 21 171 0.4716 3.7759960513230573E-01
3L_1104927_SNP G C 0.3436 67 128 0.2437 2.1985982839899298E-01
3L_1104939_SNP T C 0.05051 10 188 0.2121 3.7229306566118625E-01
3L_1104999_SNP T C 0.288 55 136 0.6606 3.3279796017031382E-01
3L_1105049_SNP G A 0.06061 12 186 0.5552 9.2238053772210393E-01
3L_1105075_SNP A T 0.07614 15 182 0.2023 1.8325983381416977E-01
3L_1105085_SNP C G 0.3368 65 128 0.3069 4.6074958461728222E-01
3L_1105107_SNP G A 0.3827 75 121 0.3335 3.8230556873863120E-01
3L_1105126_SNP A C 0.359 70 125 0.1748 1.2046560196882872E-01
3L_1105172_SNP T C 0.4898 96 100 0.07452 7.1825178975938292E-02
3L_1105221_SNP G T 0.3897 76 119 0.292 1.7736830002464543E-01
3L_1105235_SNP A T 0.1598 31 163 0.3296 9.7196768890230378E-01
3L_1105347_SNP A G 0.06667 13 182 0.2547 5.3156548864043551E-01
3L_1105351_SNP T C 0.3641 71 124 0.5282 2.6140131627348362E-01
3L_1105370_SNP C T 0.2526 48 142 0.8209 8.5191076387122944E-01
3L_1105423_SNP G C 0.05584 11 186 0.9637 9.4051102175473733E-01
3L_1105487_SNP T C 0.2872 54 134 0.5541 8.7655267923662095E-01
3L_1105633_SNP A G 0.08122 16 181 0.9908 9.1967862515743892E-01
3L_1105764_SNP C A 0.05181 10 183 0.5689 2.4038593229091687E-01
3L_1105844_SNP T A 0.08081 16 182 0.2581 5.2007146403244575E-01
3L_1105884_SNP C G 0.07614 15 182 0.242 2.3628549122477804E-01
3L_1105893_SNP C A 0.08718 17 178 0.3067 2.7618224355064425E-01
3L_1105993_DEL A GCCCG 0.07812 15 177 0.2551 2.4474101418137884E-01
3L_1105994_SNP C T 0.4709 81 91 0.4685 7.3231096001573603E-01
3L_1105997_SNP G A 0.117 20 151 0.8748 9.3209861482598677E-01
3L_1106039_SNP T C 0.352 69 127 0.8342 8.2568154250170200E-01
3L_1106054_SNP A C 0.07107 14 183 0.2993 2.8841973604783888E-01
3L_1106074_INS GG G 0.4694 92 104 0.5426 5.7008228566387043E-01
3L_1106128_SNP A G 0.101 20 178 0.868 9.1884262075095025E-01
3L_1106224_SNP C T 0.4896 94 98 0.9613 8.8028644203653461E-01
3L_1106355_SNP C G 0.0603 12 187 0.1242 1.2678470115672602E-01
3L_1106438_SNP T A 0.05528 11 188 0.6558 2.9458955001711162E-01
3L_1106441_DEL G GAAAA 0.05051 10 188 0.7181 5.6665319724618235E-01
3L_1106450_INS TGTATAAC G 0.05528 11 188 0.6558 2.9458955001711162E-01
3L_1106492_SNP T C 0.1212 24 174 0.7232 9.0399334187773861E-01
3L_1106503_MNP TTT ACG 0.05612 11 185 0.6677 3.0134385656859086E-01
3L_1106508_SNP T A 0.2094 40 151 0.4594 8.8090779114255013E-01
3L_1106538_SNP A C 0.08718 17 178 0.6309 4.8899175686977148E-01
3L_1106598_SNP A C 0.4835 88 94 0.6711 8.1478304011471114E-01
3L_1106627_INS GCCG G 0.1633 32 164 0.5441 4.6523913853249665E-01
3L_1106631_SNP G C 0.1735 34 162 0.6011 6.6236363581333180E-01
3L_1106633_SNP A C 0.2103 41 154 0.2924 4.0260625040947517E-01
3L_1106690_SNP A C 0.1295 25 168 0.8331 7.4192349857841489E-01
3L_1106805_SNP G C 0.3196 62 132 0.2129 2.1617099771177628E-01
3L_1106856_DEL A AA 0.3352 59 117 0.1147 1.4151922951831108E-01
3L_1106891_SNP A G 0.3196 62 132 0.2075 1.7618170021837376E-01
3L_1106917_SNP A G 0.05155 10 184 0.5321 5.6651173397377419E-01
3L_1107029_SNP A G 0.3212 62 131 0.4724 3.8325370052715679E-01
3L_1107160_SNP C T 0.455 86 103 0.2285 1.4408606310423133E-01
3L_1107185_SNP C T 0.267 51 140 0.2052 2.0963495599765736E-01
3L_1107235_SNP T C 0.4054 75 110 0.107 1.2570689378237099E-01
3L_1107249_SNP A C 0.3871 72 114 0.1498 1.5724071670505435E-01
3L_1107268_SNP C T 0.3526 61 112 0.5823 7.2379886258688586E-01
3L_1107309_SNP C T 0.0567 11 183 0.08689 3.4416177472558274E-01
3L_1107416_SNP T C 0.1675 32 159 0.9012 9.5059473282628171E-01
3L_1107422_SNP T C 0.3472 67 126 0.6463 6.5253675207027362E-01
3L_1107426_SNP T G 0.455 86 103 0.7882 8.7304129534032648E-01
3L_1107471_SNP T G 0.1596 30 158 0.8665 6.3230435935403995E-01
3L_1107474_SNP G A 0.388 71 112 0.6036 7.3247034607869455E-01
3L_1107505_SNP T C 0.159 31 164 0.6304 5.0065287866671171E-01
3L_1107618_SNP C T 0.4263 81 109 0.7572 6.0721319267657448E-01
3L_1107621_DEL GG G 0.4278 80 107 0.6845 5.6455218595938561E-01
3L_1107634_SNP T C 0.4301 83 110 0.8885 7.5908333882217227E-01
3L_1107685_SNP T C 0.1399 27 166 0.2027 2.8061928133696867E-01
3L_1107686_INS CT C 0.1385 27 168 0.1746 2.4721207050467864E-01
3L_1107741_SNP T C 0.07179 14 181 0.2198 5.1822539970006809E-01
3L_1107763_SNP A G 0.06218 12 181 0.7694 9.1208753322298997E-01
3L_1107764_INS TCG T 0.06667 13 182 0.3614 4.6146813906629869E-01
3L_1107836_SNP A G 0.1939 38 158 0.8756 7.3547786699114737E-01
3L_1107880_SNP T A 0.3281 63 129 0.6283 6.1431644817642850E-01
3L_1107928_SNP A G 0.3161 61 132 0.804 7.9827791971359074E-01
3L_1107997_SNP T C 0.3455 66 125 0.4121 3.2741036471597518E-01
3L_1108128_SNP T G 0.2323 46 152 0.1324 8.5658107518656657E-02
3L_1108132_SNP T G 0.2323 46 152 0.1277 7.5440220226650395E-02
3L_1108174_SNP G T 0.1269 25 172 0.08706 7.1479718866451228E-02
3L_1108178_SNP G C 0.1212 24 174 0.8411 5.3619515630705017E-01
3L_1108192_SNP T A 0.1414 28 170 0.568 3.0554471457200560E-01
3L_1108212_SNP C G 0.4041 78 115 0.6256 5.4586640746932735E-01
3L_1108222_SNP T A 0.08122 16 181 0.7936 5.6155804783253416E-01
3L_1108224_SNP A G 0.05528 11 188 0.3987 2.0378331404622541E-01
3L_1108236_SNP A C 0.05584 11 186 0.3936 2.0098381284276912E-01
3L_1108249_SNP A T 0.4352 84 109 0.2767 6.0864068322175191E-01
3L_1108251_SNP T G 0.2857 56 140 0.9705 9.9209695780863871E-01
3L_1108258_SNP T C 0.4388 86 110 0.3898 6.5665947085541299E-01
3L_1108263_SNP C A 0.4362 82 106 0.3953 7.1878538104790146E-01
3L_1108268_SNP C T 0.199 39 157 0.8801 5.8773803104179267E-01
3L_1108288_SNP A C 0.3418 67 129 0.644 5.5022375794680589E-01
3L_1108295_SNP T A 0.3333 66 132 0.5403 4.2383472499427488E-01
3L_1108296_SNP A G 0.3367 66 130 0.5771 4.5411585703830115E-01
3L_1108298_SNP A G 0.3333 65 130 0.5617 4.3481802652412460E-01
3L_1108304_SNP G T 0.3333 66 132 0.6897 5.7542330045046886E-01
3L_1108307_SNP T C 0.3367 66 130 0.6086 5.1102909222916448E-01
3L_1108310_SNP C T 0.335 66 131 0.5581 4.5486211134918153E-01
3L_1108316_MNP CAAT TCGA 0.3316 65 131 0.5499 4.5719511873958329E-01
3L_1108324_SNP T A 0.4154 81 114 0.2321 2.4956767934591828E-01
3L_1108331_SNP T G 0.2746 53 140 0.7051 7.2481991833882331E-01
3L_1108333_DEL TT T 0.2819 53 135 0.8557 8.9494452961187654E-01
3L_1108338_SNP A C 0.2732 53 141 0.8201 8.2425081778236498E-01
3L_1108339_SNP C A 0.3247 63 131 0.5935 4.6618096029171074E-01
3L_1108341_SNP T C 0.2194 43 153 0.5859 6.6556662690069957E-01
3L_1108349_SNP G A 0.3265 64 132 0.562 4.5321099092303763E-01
3L_1108356_SNP T A 0.06566 13 185 0.7788 5.6204115008644973E-01
3L_1108362_DEL T TC 0.08586 17 181 0.8701 6.1207763753693267E-01
3L_1108368_SNP C T 0.07179 14 181 0.1614 1.7299780157586508E-01
3L_1108379_SNP G C 0.3211 61 129 0.5549 4.8469342780145819E-01
3L_1108381_SNP A C 0.3158 60 130 0.5863 5.6468594321861998E-01
3L_1108389_SNP T A 0.06566 13 185 0.7788 5.6204115008644973E-01
3L_1108394_SNP C A 0.3333 65 130 0.6178 5.7628097536871359E-01
3L_1108398_SNP G A 0.07143 14 182 0.157 1.6934663013278906E-01
3L_1108400_DEL GAATAAG G 0.4247 79 107 0.2865 3.5493037199384969E-01
3L_1108420_SNP T C 0.1508 30 169 0.768 4.3118211575459719E-01
3L_1108424_SNP A G 0.1675 33 164 0.6106 5.2351354158270591E-01
3L_1108426_SNP T G 0.1878 37 160 0.5365 4.7649762643862570E-01
3L_1108433_SNP A C 0.2371 46 148 0.4211 2.5048485694309575E-01
3L_1108443_SNP C G 0.3163 62 134 0.7486 6.3399713168464400E-01
3L_1108452_SNP A T 0.1735 34 162 0.5311 5.5273935062510082E-01
3L_1108456_SNP C T 0.0567 11 183 0.4863 3.2151881099468149E-01
3L_1108477_SNP T C 0.05612 11 185 0.4644 3.0762977341509024E-01
3L_1108481_SNP G T 0.232 45 149 0.5318 5.0199139405145266E-01
3L_1108483_SNP A G 0.0603 12 187 0.6555 4.3737862658540416E-01
3L_1108492_SNP A G 0.1263 25 173 0.7201 3.6515027242599363E-01
3L_1108500_SNP A C 0.05076 10 187 0.7179 4.5721897541737966E-01
3L_1108503_SNP T A 0.134 26 168 0.5449 4.0658600388427268E-01
3L_1108510_SNP G A 0.1313 26 172 0.5213 2.1685253820742811E-01
3L_1108532_SNP C T 0.1117 22 175 0.2481 8.6275520902650671E-02
3L_1108601_SNP G A 0.352 69 127 0.6882 4.9839209285465502E-01
3L_1108603_SNP C T 0.07035 14 185 0.9694 7.5521553463555524E-01
3L_1108623_SNP A G 0.06091 12 185 0.2271 2.6935994910534711E-01
3L_1108712_SNP C T 0.4219 81 111 0.05431 2.8026825645888931E-02
3L_1108729_SNP T G 0.06154 12 183 0.7672 8.7695311777589946E-01
3L_1108737_SNP T A 0.1451 28 165 0.1457 8.0150235929036112E-02
3L_1108748_SNP G A 0.1146 22 170 0.151 7.8564645077699113E-02
3L_1108809_SNP T A 0.3229 62 130 0.4487 3.4782967805514142E-01
3L_1108816_SNP C A 0.3505 68 126 0.7427 9.0345365021718127E-01
3L_1108912_SNP A C 0.05556 11 187 0.4255 5.0529886736364871E-01
3L_1109306_SNP A G 0.1263 25 173 0.451 3.4491306441047220E-01
3L_1109326_SNP T G 0.4249 82 111 0.1459 7.5442798822658419E-02
3L_1109435_SNP G A 0.3316 65 131 0.1238 8.1921774111343326E-02
3L_1109466_SNP G A 0.4974 95 96 0.01937 1.3197880094517398E-02
3L_1109481_SNP T C 0.4205 82 113 0.09942 5.2279437490186736E-02
3L_1109504_SNP G A 0.2732 53 141 0.0642 5.1641200135797018E-02
3L_1109505_SNP T G 0.06091 12 185 0.1179 1.4167847190705551E-01
3L_1109557_SNP T G 0.09645 19 178 0.2947 3.2537092494015296E-01
3L_1109564_SNP A T 0.4323 83 109 0.04676 1.6982718511478999E-02
3L_1109619_SNP T A 0.1777 35 162 0.5606 3.9117593859802102E-01
3L_1109620_SNP A T 0.1735 34 162 0.5349 3.5863437105390894E-01
3L_1109665_SNP C G 0.3371 59 116 0.8912 5.6414359234150802E-01
3L_1109685_SNP T A 0.4091 81 117 0.04705 2.5067499197055317E-02
3L_1109747_SNP A T 0.09548 19 180 0.5489 4.5564591473187743E-01
3L_1109771_SNP A G 0.2718 53 142 0.04921 1.6451028333670868E-02
3L_1109786_SNP T A 0.1117 22 175 0.004179 5.4453664842332855E-03
3L_1109796_SNP G C 0.2371 46 148 0.00704 2.8843862655811960E-03
3L_1109916_SNP T C 0.1061 21 177 0.2882 3.4750816978625831E-01
3L_1110007_SNP T C 0.2092 41 155 0.764 6.3507333895293616E-01
3L_1110035_SNP A G 0.2564 50 145 0.1678 1.3431825662424612E-01
3L_1110124_SNP T C 0.2552 49 143 0.04458 2.4322825927826135E-02
3L_1110126_SNP T A 0.4688 90 102 0.05779 4.4281116634689630E-02
3L_1110145_SNP A G 0.1168 23 174 0.861 7.3017367387923704E-01
3L_1110241_SNP C T 0.2053 39 151 0.08634 6.5087783065677043E-02
3L_1110255_SNP G C 0.2923 57 138 0.04126 2.5417157452972391E-02
3L_1110467_SNP G C 0.2835 55 139 0.1835 1.8162987224768290E-01
3L_1110602_SNP T C 0.2447 46 142 0.1792 2.0689875170128968E-01
3L_1110621_DEL G GCAG 0.07576 15 183 0.9609 8.3270321116766866E-01
3L_1110631_INS CAGCGGCAGC C 0.08 14 161 0.1695 4.6512580371865986E-01
3L_1110640_SNP T A 0.07614 15 182 0.3162 3.8705916161278564E-01
3L_1110650_SNP T C 0.1237 23 163 0.1396 7.3957232136426868E-02
3L_1110661_SNP G C 0.07614 15 182 0.9459 7.8325423361642654E-01
3L_1110668_SNP T G 0.05641 11 184 0.8369 3.7222970855378679E-01
3L_1110673_SNP C T 0.466 89 102 0.6651 8.5246444032196944E-01
3L_1110676_SNP G A 0.3936 74 114 0.7932 9.0232508160630698E-01
3L_1110677_SNP A G 0.07143 14 182 0.9703 8.4304200133244822E-01
3L_1110682_SNP T C 0.4826 83 89 0.9836 9.7338325046269747E-01
3L_1110702_SNP A G 0.06548 11 157 0.6134 3.0751024587171660E-01
3L_1110705_SNP G A 0.06433 11 160 0.7033 8.5988724461148192E-01
3L_1110706_SNP T A 0.05946 11 174 0.7491 8.1137728203705173E-01
3L_1110757_SNP G A 0.288 53 131 0.4895 4.3364053094331878E-01
3L_1110762_SNP A G 0.3105 59 131 0.661 5.8674820469114475E-01
3L_1110777_SNP A G 0.1489 28 160 0.3787 7.8783951844280331E-01
3L_1110778_SNP T C 0.06771 13 179 0.1222 5.0511310653060781E-01
3L_1110798_SNP T C 0.06771 13 179 0.1098 1.9183504964493125E-01
3L_1110808_SNP C G 0.3297 61 124 0.3784 2.7697648461166025E-01
3L_1110861_SNP T C 0.3 57 133 0.3164 1.7058210714695954E-01
3L_1110870_SNP C T 0.09326 18 175 0.2073 2.6103131104594779E-01
3L_1110907_SNP T A 0.07407 14 175 0.2541 8.0192787993774906E-01
3L_1110937_SNP T C 0.3989 73 110 0.5896 4.4134693687155924E-01
3L_1110955_SNP A G 0.101 20 178 0.7725 7.2277644158392995E-01
3L_1111039_SNP T C 0.05102 10 186 0.2692 2.4651215744891819E-01
3L_1111134_SNP C G 0.3196 62 132 0.7074 3.9974272890274931E-01
3L_1111147_SNP T C 0.07614 15 182 0.5395 4.1697858251718878E-01
3L_1111202_DEL TGT T 0.3455 66 125 0.7589 8.4352264540199706E-01
3L_1111217_SNP A G 0.3163 62 134 0.8967 5.8472380583846517E-01
3L_1111306_SNP A G 0.2423 47 147 0.4375 3.0561570651007441E-01
3L_1111312_INS AGCAGAGCAG A 0.07653 15 181 0.1123 1.9839320980259545E-01
3L_1111315_DEL A ATGTCCAGA 0.06154 12 183 0.08014 1.2241172163024150E-01
3L_1111331_INS G GCAGAAAG 0.5 88 88 0.2885 1.6685494866451966E-01
3L_1111333_SNP T C 0.474 91 101 0.3965 2.2882965698709612E-01
3L_1111358_SNP C G 0.1472 29 168 0.4515 4.7823249421797620E-01
3L_1111384_SNP G A 0.1531 30 166 0.47 4.9413548759828718E-01
3L_1111385_SNP C A 0.1515 30 168 0.3288 3.6905196600886081E-01
3L_1111389_SNP A T 0.1615 31 161 0.3357 3.5828392612925963E-01
3L_1111393_SNP A G 0.1579 30 160 0.2678 2.8682256053925059E-01
3L_1111398_SNP G C 0.151 29 163 0.7951 8.0094040090974261E-01
3L_1111415_SNP G A 0.399 77 116 0.6487 4.9242196573661623E-01
3L_1111428_INS AGTTCATTCA A 0.3552 65 118 0.6173 5.7802977553255319E-01
3L_1111442_SNP C T 0.07107 14 183 0.8753 6.8557205291266210E-01
3L_1111454_SNP C G 0.08629 17 180 0.4794 6.0762927419278345E-01
3L_1111458_SNP T A 0.09548 19 180 0.4722 6.1678220662163696E-01
3L_1111539_SNP A G 0.1641 32 163 0.2318 2.0186363260485651E-01
3L_1111553_INS GT G 0.07692 15 180 0.5021 3.9378420097152611E-01
3L_1111583_SNP T A 0.09375 18 174 0.3045 2.4479809324185464E-01
3L_1111599_SNP G T 0.3264 63 130 0.3673 2.6308067609082408E-01
3L_1111737_SNP G A 0.08466 16 173 0.7318 8.9627729615232676E-01
3L_1111913_SNP T C 0.06633 13 183 0.9973 4.6319309667921604E-01
3L_1111918_SNP G A 0.1649 32 162 0.05289 1.3642429351656615E-02
3L_1111931_SNP C T 0.1531 30 166 0.3225 2.9860090349750379E-01
3L_1111938_SNP T C 0.1753 34 160 0.4329 4.5194734114349966E-01
3L_1111948_SNP A G 0.2974 58 137 0.9729 4.6209662513602923E-01
3L_1111993_SNP G A 0.2041 40 156 0.3129 2.4600111674031033E-01
3L_1112080_DEL A AGCAGCAACA 0.1406 27 165 0.2223 3.3478302695161977E-01
3L_1112082_SNP A C 0.1296 21 141 0.09257 1.0782132781551268E-01
3L_1112095_SNP A G 0.1624 32 165 0.2374 2.7422521458840188E-01
3L_1112100_SNP T C 0.2234 44 153 0.5439 4.2517367185276211E-01
3L_1112123_SNP C G 0.3474 66 124 0.7633 4.0887531069362593E-01
3L_1112125_SNP A G 0.1106 22 177 0.595 5.5924200954334624E-01
3L_1112237_SNP A G 0.285 55 138 0.3359 3.5821221703603090E-01
3L_1112335_SNP T C 0.2108 39 146 0.3959 1.6346715819859592E-01
3L_1112393_SNP A C 0.2947 56 134 0.6602 7.1197947785465920E-01
3L_1112439_SNP T G 0.1875 36 156 0.1053 1.1146420453521333E-01
3L_1112440_SNP T A 0.2889 52 128 0.4799 2.8848709388936167E-01
3L_1112475_SNP T G 0.05699 11 182 0.6397 6.7966358655465497E-01
3L_1112484_SNP G T 0.2902 56 137 0.4206 3.7931590365076095E-01
3L_1112485_SNP T A 0.377 72 119 0.8075 7.8528117443907086E-01
3L_1112493_SNP C A 0.2812 54 138 0.3931 2.7886142005389314E-01
3L_1112498_DEL T TA 0.2857 56 140 0.4263 3.8652088440296961E-01
3L_1112505_DEL C CTAAA 0.3878 76 120 0.6494 4.8425424467201650E-01
3L_1112514_SNP A C 0.2827 54 137 0.4845 6.1632877985311652E-01
3L_1112518_SNP T C 0.2194 43 153 0.2393 1.6107268579687917E-01
3L_1112524_SNP C A 0.1929 38 159 0.8832 5.2141656652865476E-01
3L_1112527_SNP T G 0.2865 55 137 0.5378 5.6997564722091365E-01
3L_1112530_SNP C T 0.1508 27 152 0.5495 6.6459544847259389E-01
3L_1112537_SNP C T 0.3109 60 133 0.6671 9.6729576889245672E-01
3L_1112561_SNP C T 0.2487 49 148 0.3985 3.6898270635906560E-01
3L_1112568_DEL AA A 0.2316 44 146 0.3319 3.3152675610343518E-01
3L_1112572_SNP T A 0.401 79 118 0.7813 6.3858208734386612E-01
3L_1112603_SNP A G 0.06091 12 185 0.6997 6.8868714231347938E-01
3L_1112622_SNP A G 0.1117 22 175 0.6005 7.0414162753279474E-01
3L_1112626_SNP A G 0.2383 46 147 0.6062 5.1274110375888904E-01
3L_1112659_INS AA A 0.2124 41 152 0.4171 6.5270287592874587E-01
3L_1112695_SNP T C 0.08205 16 179 0.4396 4.8756456946397109E-01
3L_1112721_SNP T C 0.1701 33 161 0.003968 2.8411317547719101E-03
3L_1112735_SNP A G 0.05759 11 180 0.9392 4.0405095618898668E-01
3L_1112794_SNP T G 0.2462 48 147 0.05972 6.9927419674411767E-02
3L_1112873_SNP T C 0.0829 16 177 0.462 5.1711291962222927E-01
3L_1113069_SNP T G 0.1055 21 178 0.3625 3.8755610062315005E-01
3L_1113104_INS T TGCT 0.2513 47 140 0.1459 1.3795088482366713E-01
3L_1113168_SNP A T 0.2273 45 153 0.8791 9.6648627628195993E-01
3L_1113231_SNP T G 0.09694 19 177 0.4297 2.6786603286489274E-01
3L_1113333_SNP A T 0.07143 14 182 0.6063 3.1857205534059596E-01
3L_1113542_SNP A G 0.4635 89 103 0.5019 7.4250253309669301E-01
3L_1113582_SNP G A 0.4742 92 102 0.5215 5.4798305260461710E-01
3L_1113587_DEL CATC A 0.2539 49 144 0.9272 8.9665379737264395E-01
3L_1113604_SNP T C 0.1667 33 165 0.2729 4.6021560148221186E-01
3L_1113606_SNP T C 0.2551 50 146 0.8692 6.4299959729827982E-01
3L_1113622_SNP A T 0.07576 15 183 0.3526 5.1068926233349188E-01
3L_1113624_SNP A T 0.3299 64 130 0.9933 8.7827228731315654E-01
3L_1113627_SNP T A 0.25 50 150 0.9165 6.8127109454558288E-01
3L_1113633_SNP A T 0.085 17 183 0.8632 6.7641305173751398E-01
3L_1113636_SNP A C 0.2487 49 148 0.8819 6.3837823271375926E-01
3L_1113639_SNP A G 0.07143 14 182 0.2437 3.0723258325011682E-01
3L_1113644_SNP T C 0.09596 19 179 0.758 5.9926788548137266E-01
3L_1113663_SNP G A 0.4845 94 100 0.4111 5.2317262257356134E-01
3L_1113668_SNP A T 0.08718 17 178 0.2237 3.3599102083251720E-01
3L_1113674_SNP C A 0.2222 44 154 0.2309 1.8830690030495356E-01
3L_1113677_SNP T C 0.07614 15 182 0.1958 2.7785456288367072E-01
3L_1113700_SNP T A 0.1457 29 170 0.3263 3.9376107468168187E-01
3L_1113710_SNP C T 0.3299 65 132 0.1711 2.4852772202220252E-01
3L_1113711_SNP A G 0.335 67 133 0.2665 3.8461261305842631E-01
3L_1113887_SNP A G 0.2953 57 136 0.781 7.9108684277776653E-01
3L_1113891_SNP T C 0.1134 22 172 0.02574 3.7175853981563672E-02
3L_1113913_SNP T C 0.07107 14 183 0.7481 9.8599259307103859E-01
3L_1114046_SNP A C 0.07812 15 177 0.3504 5.6472244552794204E-01
3L_1114049_INS TG T 0.1892 35 150 0.5953 6.1349057390503303E-01
3L_1114072_SNP C T 0.1705 30 146 0.6902 7.8118813926082531E-01
3L_1114206_SNP T A 0.3161 61 132 0.07137 6.8534850402928810E-02
3L_1114283_SNP T C 0.1162 23 175 0.09303 7.2723061795601368E-02
3L_1114298_SNP T C 0.2908 57 139 0.574 4.2703898005577801E-01
3L_1114379_INS CT C 0.3607 66 117 0.5447 3.0411437304339894E-01
3L_1114381_SNP G A 0.3874 74 117 0.4716 3.2621362946295174E-01
3L_1114382_SNP T A 0.3906 75 117 0.4647 3.7829709354352270E-01
3L_1114389_SNP C T 0.2879 57 141 0.9614 9.8092996326717707E-01
3L_1114403_SNP A T 0.3627 70 123 0.9119 8.7476246898087684E-01
3L_1114581_SNP A G 0.3641 71 124 0.9207 5.7558209465496923E-01
3L_1114646_SNP C T 0.05102 10 186 0.5308 1.6281566434941808E-01
3L_1114718_SNP G C 0.1495 29 165 0.3798 3.9848772093623452E-01
3L_1114735_SNP G A 0.05102 10 186 0.624 1.8466142653639850E-01
3L_1114755_SNP T C 0.1117 22 175 0.9574 6.3976333074366787E-01
3L_1114761_SNP A C 0.1031 20 174 0.924 5.3206271437406949E-01
3L_1114769_SNP G T 0.1156 23 176 0.8293 9.5701320730326245E-01
3L_1114869_SNP T G 0.1503 29 164 0.5749 9.9632107364924827E-01
3L_1114905_SNP C T 0.4256 83 112 0.4254 5.9867776129600037E-01
3L_1114948_SNP A G 0.1173 23 173 0.5617 8.7342542677214119E-01
3L_1114964_SNP T C 0.1237 24 170 0.3693 4.7498177267770259E-01
3L_1114986_SNP T G 0.1862 35 153 0.2218 5.4625827180159048E-01
3L_1114988_SNP A T 0.25 47 141 0.08625 2.8689298183383505E-01
3L_1115007_SNP A G 0.09574 18 170 0.6097 9.5181272933919292E-01
3L_1115050_SNP G C 0.06283 12 179 0.0003585 9.1016642124320765E-04
3L_1115071_SNP A G 0.375 72 120 0.9975 8.8930659609883034E-01
3L_1115073_SNP A G 0.3842 73 117 0.5593 4.9778909310910080E-01
3L_1115075_SNP G A 0.3763 73 121 0.8235 7.8254027657612690E-01
3L_1115079_SNP T C 0.3316 64 129 0.7951 7.6875746775331055E-01
3L_1115087_SNP T A 0.3073 59 133 0.8432 9.6160590983208183E-01
3L_1115090_SNP C A 0.3196 62 132 0.8812 8.0562685471637652E-01
3L_1115109_SNP T A 0.4127 78 111 0.0939 1.8311581244369368E-01
3L_1115199_SNP T G 0.3297 61 124 0.1332 1.6977245664325635E-01
3L_1115214_SNP G C 0.1554 30 163 0.6765 8.7921538144353995E-01
3L_1115219_SNP A T 0.3895 67 105 0.6443 6.1618176564841454E-01
3L_1115238_SNP C G 0.2268 44 150 0.1998 4.6123616741566131E-01
3L_1115267_SNP A G 0.1804 35 159 0.4145 7.9740056796853065E-01
3L_1115272_SNP G A 0.3229 62 130 0.7146 6.4434754322074916E-01
3L_1115570_SNP T C 0.1378 27 169 0.7442 8.1560276339284055E-01
3L_1115596_DEL A AA 0.09184 18 178 0.02801 3.8668573994622341E-02
3L_1115616_SNP T A 0.4948 96 98 0.2184 2.7615112291206534E-01
3L_1115632_SNP C T 0.07692 15 180 0.9694 5.8879587571563607E-01
3L_1115634_SNP T G 0.1786 35 161 0.5292 7.0514509144309157E-01
3L_1115639_SNP A G 0.1276 25 171 0.3889 5.5579047887193722E-01
3L_1115640_SNP C T 0.1263 25 173 0.4028 5.7880804968919208E-01
3L_1115674_SNP T A 0.2062 40 154 0.6088 9.9277949162126289E-01
3L_1115680_DEL AA G 0.2866 47 117 0.3522 5.1519612332969422E-01
3L_1115687_INS G GTT 0.2909 48 117 0.2722 4.0835623086099715E-01
3L_1115694_SNP A T 0.2092 41 155 0.4559 7.1917214111789596E-01
3L_1115697_SNP T A 0.05729 11 181 0.9802 8.1300709978115526E-01
3L_1115698_SNP G T 0.1875 36 156 0.7897 8.8004408105320364E-01
3L_1115704_SNP G T 0.09896 19 173 0.1239 3.0535902062789555E-01
3L_1115707_SNP A T 0.1474 28 162 0.1353 2.4150418313137101E-01
3L_1115711_SNP A G 0.05236 10 181 0.925 7.3914485671080965E-01
3L_1115736_SNP T C 0.05556 11 187 0.708 2.3124607613210135E-01
3L_1115797_SNP G T 0.4569 90 107 0.4419 4.2347112206031701E-01
3L_1115808_SNP G C 0.08122 16 181 0.5569 9.7379551694469679E-01
3L_1115866_SNP C T 0.3333 63 126 0.1065 1.8167186497924881E-01
3L_1115867_SNP A G 0.07254 14 179 0.2891 2.8128712007510437E-01
3L_1115873_SNP A T 0.328 62 127 0.08969 1.2173052826569042E-01
3L_1115878_SNP G A 0.08205 16 179 0.2592 3.0006201080586425E-01
3L_1115893_SNP C G 0.08205 16 179 0.2615 2.8088466607363027E-01
3L_1115953_SNP T C 0.2193 41 146 0.5193 4.7467821050786030E-01
3L_1115981_SNP C T 0.3462 63 119 0.2904 2.8525270214874632E-01
3L_1115985_SNP C T 0.117 20 151 0.4405 4.8368551497317203E-01
3L_1116179_SNP C T 0.3969 77 117 0.65 6.7703826857382632E-01
3L_1116584_SNP A G 0.3627 70 123 0.2098 2.5579688066925343E-01
3L_1116596_SNP A G 0.2147 38 139 0.1033 2.0836241225020835E-01
3L_1116615_SNP A T 0.1487 29 166 0.1339 1.2045798460374579E-01
3L_1116623_SNP C T 0.3282 64 131 0.08313 1.6870369568501331E-01
3L_1116635_SNP C T 0.299 58 136 0.07975 1.5655595724974891E-01
3L_1116649_DEL A GCATGTAGC 0.07143 14 182 0.9849 4.5277083560851639E-01
3L_1116660_SNP G A 0.4715 91 102 0.5675 6.1840770919519095E-01
3L_1116677_SNP C T 0.3866 75 119 0.6913 7.0061772302265046E-01
3L_1116698_SNP C G 0.2923 57 138 0.04656 6.7379237329631594E-02
3L_1116704_DEL A AGTTAAGTTGAAAAA 0.08901 17 174 0.6066 4.6846448225909687E-01
3L_1116734_SNP A G 0.06667 13 182 0.7291 5.1160984320455971E-01
3L_1116763_SNP G A 0.07107 14 183 0.8387 6.4723991824934124E-01
3L_1116768_SNP A G 0.4769 93 102 0.4474 6.1724987310934087E-01
3L_1116774_INS ACA A 0.3022 55 127 0.6828 8.4791165285035019E-01
3L_1116792_SNP T C 0.4796 94 102 0.4129 6.0192452320440060E-01
3L_1116830_SNP G A 0.2092 41 155 0.4097 3.1839209771048682E-01
3L_1116905_SNP G A 0.05076 10 187 0.7735 4.5860535340874076E-01
3L_1116924_SNP T C 0.3163 62 134 0.8367 9.2722793158323724E-01
3L_1116933_SNP A G 0.07071 14 184 0.2411 3.3967032019346888E-01
3L_1117079_SNP C A 0.1385 27 168 0.9755 5.8931955427146032E-01
3L_1117110_SNP A T 0.4185 77 107 0.3112 3.0031301162848845E-01
3L_1117131_INS ATTTATAG A 0.3105 59 131 0.7799 7.3356311963173404E-01
3L_1117133_INS ACTATAAACT A 0.2995 56 131 0.9638 9.5861696039085165E-01
3L_1117135_SNP C G 0.335 66 131 0.7946 7.7887338546107110E-01
3L_1117148_SNP A C 0.3316 64 129 0.9233 8.8221007006427310E-01
3L_1117171_SNP G A 0.3299 64 130 0.8561 8.2113688532669526E-01
3L_1117313_SNP C A 0.4974 95 96 0.9047 9.8992128349729780E-01
3L_1117404_DEL A ATATACATATA 0.3121 54 119 0.9578 9.8653344935667331E-01
3L_1117429_SNP T C 0.3906 75 117 0.7941 8.7260473058504739E-01
3L_1117553_SNP C G 0.08122 16 181 0.7091 2.6484833036441413E-01
3L_1117556_SNP A G 0.1269 25 172 0.4635 9.4634630155699073E-01
3L_1117595_INS CGTC C 0.125 23 161 0.04749 2.4268698922975073E-02
3L_1117649_SNP A G 0.08122 16 181 0.00232 2.0719228838349531E-03
3L_1117662_SNP C G 0.1327 26 170 0.358 7.7154428248800289E-01
3L_1117671_INS AAAGA A 0.09043 17 171 0.1662 2.5304032221925754E-01
3L_1117678_SNP C A 0.1786 35 161 0.4464 4.1795861676896351E-01
3L_1117744_SNP C T 0.4764 91 100 0.8548 9.9416232266882942E-01
3L_1117745_SNP T C 0.2835 55 139 0.5321 4.5810229157831994E-01
3L_1117753_DEL G TT 0.2751 52 137 0.3149 1.8391682687302402E-01
3L_1117755_DEL TT T 0.4579 87 103 0.5355 6.6935665033226655E-01
3L_1117757_DEL C CC 0.08163 16 180 0.945 4.6208194954578541E-01
3L_1117768_SNP T G 0.05025 10 189 0.5393 5.2823809879351868E-01
3L_1117881_SNP A G 0.4764 91 100 0.6259 7.0866110272301874E-01
3L_1118149_SNP G A 0.401 79 118 0.7285 5.5032404341303742E-01
3L_1118161_SNP C T 0.1307 26 173 0.2826 5.8254637416331745E-01
3L_1118165_SNP G A 0.3706 73 124 0.9131 8.9498936437262167E-01
3L_1118173_SNP A C 0.4195 73 101 0.8471 6.8581223536135627E-01
3L_1118182_SNP A T 0.3706 73 124 0.975 7.7325783543759508E-01
3L_1118223_SNP C T 0.4301 83 110 0.8382 6.7024844464306510E-01
3L_1118224_SNP G T 0.4108 76 109 0.8816 6.0400501172681720E-01
3L_1118274_SNP C T 0.0603 12 187 0.8298 4.2846359017962543E-01
3L_1118280_SNP A G 0.3897 76 119 0.9386 7.0451331248420335E-01
3L_1118293_SNP T A 0.4219 81 111 0.8345 4.9798838728581440E-01
3L_1118301_SNP A T 0.4093 79 114 0.8971 5.5268429705040178E-01
3L_1118369_SNP G A 0.1641 32 163 0.7628 6.1159002054751577E-01
3L_1118372_SNP A G 0.1649 32 162 0.8401 7.1698064274482853E-01
3L_1118435_SNP T A 0.1844 33 146 0.6095 6.2728522695487932E-01
3L_1118673_SNP A T 0.05759 11 180 0.1435 1.0851051589102290E-01
3L_1118674_SNP C T 0.07772 15 178 0.1745 1.6474432203198774E-01
3L_1118824_SNP C A 0.3263 62 128 0.1236 2.3903005414785472E-01
3L_1118825_SNP T C 0.06122 12 184 0.7472 3.8424838694759589E-01
3L_1118828_SNP A T 0.05641 11 184 0.7928 4.3278994202488930E-01
3L_1118849_SNP T C 0.224 43 149 0.47 7.7009594306917162E-01
3L_1118866_SNP T A 0.1848 34 150 0.3851 3.9839646185077981E-01
3L_1118897_SNP C G 0.06566 13 185 0.593 8.1092768410872917E-01
3L_1118901_SNP A C 0.05025 10 189 0.6678 8.8246643183870088E-01
3L_1119065_SNP A G 0.4381 85 109 0.4878 8.5254916699568861E-01
3L_1119213_SNP A G 0.4569 90 107 0.3413 5.4892317640212362E-01
3L_1119217_SNP G A 0.4308 84 111 0.8171 9.2964166620062649E-01
3L_1119281_SNP A G 0.08629 17 180 0.9485 7.4897951215975866E-01
3L_1119323_SNP T G 0.05051 10 188 0.5628 4.5781834741677763E-01
3L_1119465_SNP A C 0.3125 55 121 0.2101 2.0681066562065487E-01
3L_1119472_SNP A G 0.2637 48 134 0.6159 6.9313552107257914E-01
3L_1119527_SNP T A 0.2804 53 136 0.548 5.7351866410728847E-01
3L_1119734_SNP A T 0.1371 27 170 0.3789 5.3983668558414100E-01
3L_1119735_SNP T C 0.377 72 119 0.1417 8.3373672841603019E-02
3L_1119756_SNP G A 0.4709 89 100 0.2236 1.7427959840832308E-01
3L_1119764_SNP T G 0.1192 23 170 0.3693 4.6778865910934908E-01
3L_1119765_SNP G T 0.2042 39 152 0.1841 3.1696567890352578E-01
3L_1119778_INS GC G 0.1105 21 169 0.2407 3.8182183900264688E-01
3L_1119871_SNP A G 0.3665 70 121 0.6783 7.0318387184715903E-01
3L_1119884_SNP A G 0.06667 13 182 0.4484 4.3464357999923786E-01
3L_1119932_DEL C CCG 0.1451 28 165 0.1327 1.8957570948881264E-01
3L_1119934_SNP A G 0.1166 19 144 0.02914 1.9766078947603113E-02
3L_1119955_SNP T G 0.101 20 178 0.2697 2.9209784579521458E-01
3L_1119963_SNP T C 0.1005 19 170 0.5318 5.7286270945245588E-01
3L_1120013_SNP A T 0.1036 20 173 0.01248 1.1404867204776174E-02
3L_1120019_SNP T G 0.07732 15 179 0.8108 9.4104632515230502E-01
3L_1120021_SNP C T 0.4804 86 93 0.1998 1.6536774124034526E-01
3L_1120028_SNP A G 0.4737 90 100 0.1455 1.3775603972328498E-01
3L_1120034_SNP T C 0.09896 19 173 0.7073 8.9712415944622381E-01
3L_1120049_SNP T C 0.08163 16 180 0.7135 8.5781400011462039E-01
3L_1120060_SNP C T 0.1162 23 175 0.3897 4.8463600100522086E-01
3L_1120066_SNP C T 0.2732 53 141 0.7836 6.2579563473187227E-01
3L_1120071_SNP T A 0.1106 22 177 0.3149 3.6946634855434102E-01
3L_1120151_SNP C A 0.1465 29 169 0.05679 6.9075996059572084E-02
3L_1120300_SNP T C 0.09548 19 180 0.428 3.8553814651521368E-01
3L_1120350_SNP T C 0.07 14 186 0.871 9.7886294022400266E-01
3L_1120423_SNP A T 0.09596 19 179 0.3531 3.3128954086993423E-01
3L_1120442_SNP A G 0.399 79 119 0.5447 5.3339487195313173E-01
3L_1120445_SNP G A 0.07538 15 184 0.9951 9.7699995480405655E-01
3L_1120459_SNP A C 0.1122 22 174 0.01992 2.6702288316022938E-02
3L_1120464_SNP T G 0.3122 59 130 0.2412 1.6888042699637718E-01
3L_1120475_SNP G C 0.3505 68 126 0.3181 2.8920220235182403E-01
3L_1120488_SNP T A 0.4021 78 116 0.7964 8.9131373166570249E-01
3L_1120508_SNP A T 0.3368 65 128 0.3676 3.1939266955728474E-01
3L_1120541_SNP C A 0.4375 84 108 0.7431 7.8100101281855716E-01
3L_1120564_SNP C T 0.2564 50 145 0.2478 2.7469913720111394E-01
3L_1120576_SNP T A 0.4154 81 114 0.8543 9.6337593409544264E-01
3L_1120598_SNP C G 0.3729 66 111 0.5116 5.0442203237115546E-01
3L_1120634_SNP A T 0.4072 79 115 0.909 8.7751788084160243E-01
3L_1120642_SNP A T 0.4555 87 104 0.1863 1.6380065187788073E-01
3L_1120644_SNP A T 0.4974 96 97 0.4005 4.0687529664133004E-01
3L_1120650_SNP A G 0.3978 74 112 0.7683 9.3376903722259286E-01
3L_1120666_SNP A C 0.462 85 99 0.2595 2.3942342848147946E-01
3L_1120667_SNP A C 0.4615 84 98 0.2296 2.2060754459112930E-01
3L_1120722_SNP A T 0.4365 86 111 0.9989 8.0662526161089132E-01
3L_1120728_SNP A T 0.3807 75 122 0.8688 9.4575645895060678E-01
3L_1120824_SNP G A 0.3717 71 120 0.829 8.4876690983235148E-01
3L_1120877_SNP A G 0.08543 17 182 0.03586 7.4338386312501628E-02
3L_1120896_SNP T C 0.3895 74 116 0.9733 8.9367038331927373E-01
3L_1120926_SNP G T 0.4497 85 104 0.2034 2.4951402821312463E-01
3L_1120986_SNP G A 0.2872 56 139 0.6337 7.8702017821784787E-01
3L_1121358_SNP A G 0.05641 11 184 0.1176 6.5059297239134992E-02
3L_1121362_SNP A G 0.1929 38 159 0.8981 6.3026351477255438E-01
3L_1121369_SNP A C 0.06599 13 184 0.1451 2.1427603863089117E-01
3L_1121379_SNP G A 0.1566 31 167 0.6367 4.9942365888587592E-01
3L_1121407_SNP T A 0.2917 56 136 0.4474 6.0714808209923432E-01
3L_1121415_SNP C T 0.1173 23 173 0.5502 5.1150487250708920E-01
3L_1121418_SNP C T 0.09694 19 177 0.1726 2.2184308140094211E-01
3L_1121426_SNP C T 0.1179 23 172 0.3827 4.0597935784731320E-01
3L_1121429_SNP A G 0.3438 66 126 0.4852 4.4295971134391388E-01
3L_1121436_SNP G A 0.08163 16 180 0.09433 1.5961186270094774E-01
3L_1121452_SNP T G 0.3026 59 136 0.2806 2.7339518641117100E-01
3L_1121465_SNP T G 0.05102 10 186 0.1755 2.1545938658343800E-01
3L_1121473_SNP A C 0.1044 19 163 0.6456 5.1567841202143316E-01
3L_1121474_SNP C T 0.06091 12 185 0.1712 4.6724385941084901E-01
3L_1121475_SNP C A 0.1566 31 167 0.1065 1.6803970616522645E-01
3L_1121502_SNP C A 0.4898 96 100 0.9415 8.8452823482977583E-01
3L_1121515_SNP C A 0.3594 69 123 0.3174 3.0663135215818382E-01
3L_1121520_SNP G T 0.3641 71 124 0.2824 2.8208882232346744E-01
3L_1121525_SNP C A 0.3679 71 122 0.2905 2.9426213131316470E-01
3L_1121658_SNP T C 0.4072 79 115 0.3539 3.6434678225494577E-01
3L_1121665_DEL G GACCACTCCGG 0.05584 11 186 0.4246 5.9848739805046436E-01
3L_1121706_SNP T G 0.4162 77 108 0.8543 9.4536092460428667E-01
3L_1121795_SNP C T 0.05 10 190 0.67 6.0469646217274609E-01
3L_1121903_SNP C T 0.3641 71 124 0.8974 8.2887227101007876E-01
3L_1121968_SNP A G 0.3692 72 123 0.9632 8.0101534094246984E-01
3L_1122076_SNP C G 0.4974 97 98 0.8292 9.2215208079123512E-01
3L_1122148_DEL C CCAGC 0.422 73 100 0.277 3.4447243342958989E-01
3L_1122172_SNP T C 0.05584 11 186 0.4302 3.1699102298408499E-01
3L_1122175_SNP G C 0.1361 26 165 0.0007674 5.0562662096749554E-04
3L_1122385_SNP T A 0.4913 85 88 0.9771 7.1702528087813455E-01
3L_1122397_SNP A T 0.05641 11 184 0.7123 8.6306829868200441E-01
3L_1122497_SNP T G 0.3867 70 111 0.5003 7.2072408442018676E-01
3L_1122498_SNP A T 0.2766 52 136 0.4588 3.7048742457066086E-01
3L_1122555_SNP C T 0.2604 50 142 0.09204 8.6536157414082937E-02
3L_1122580_SNP C T 0.4479 86 106 0.6949 7.2817373216204428E-01
3L_1122582_DEL C CAT 0.2083 40 152 0.01899 1.9358531279918604E-02
3L_1122828_SNP C G 0.4974 95 96 0.1716 2.7632223745036000E-01
3L_1122829_SNP A G 0.356 68 123 0.3916 4.2828960803605054E-01
3L_1122878_SNP C A 0.06122 12 184 0.6204 5.0473343381487945E-01
3L_1122884_SNP C G 0.1378 27 169 0.6199 4.2115805808760742E-01
3L_1122891_SNP C T 0.134 26 168 0.6677 4.3816870608487624E-01
3L_1122892_SNP A G 0.1436 28 167 0.6659 4.4373691223287703E-01
3L_1122911_SNP G T 0.4694 92 104 0.9284 8.8739072009194464E-01
3L_1122913_SNP A G 0.05612 11 185 0.9226 9.2959485577083523E-01
3L_1122959_SNP A G 0.3421 65 125 0.1622 1.4987842058418488E-01
3L_1122989_SNP A G 0.07538 15 184 0.3234 7.7306135930684206E-01
3L_1123016_SNP T C 0.3469 68 128 0.9668 9.9836030911324503E-01
3L_1123034_INS CAC C 0.05729 11 181 0.6496 4.6221568330011364E-01
3L_1123085_SNP T C 0.3333 64 128 0.9264 7.9044803164946043E-01
3L_1123249_SNP T G 0.4767 92 101 0.3788 4.0974110255443918E-01
3L_1123367_SNP A G 0.4593 79 93 0.7305 7.3741480017562944E-01
3L_1123376_DEL A ACTCTACACA 0.4706 80 90 0.1194 1.1083714200208150E-01
3L_1123453_DEL C CC 0.3228 61 128 0.3424 3.0738316011750466E-01
3L_1123509_SNP T C 0.06566 13 185 0.5587 7.2311766732543026E-01
3L_1123543_SNP T C 0.4096 77 111 0.8605 9.6605601102760064E-01
3L_1123567_SNP A C 0.3297 61 124 0.1144 2.2394135854902497E-01
3L_1123705_SNP A G 0.199 39 157 0.2295 3.8010715048647015E-01
3L_1123915_SNP G T 0.2784 54 140 0.3856 6.5764724064754498E-01
3L_1123916_SNP T C 0.262 49 138 0.4126 6.9024444798170181E-01
3L_1124266_SNP C A 0.09645 19 178 0.8803 8.4559120223612050E-01
3L_1124276_SNP A T 0.1735 34 162 0.4384 4.4383542144088339E-01
3L_1124286_SNP T C 0.1865 36 157 0.2444 3.4816561786055400E-01
3L_1124314_SNP A G 0.1156 23 176 0.388 2.7456229876666027E-01
3L_1124326_SNP T A 0.2121 42 156 0.1202 1.2519951664819140E-01
3L_1124362_SNP C T 0.1777 35 162 0.1535 1.7370158995426221E-01
3L_1124368_SNP T A 0.4308 84 111 0.3732 3.2335681616333456E-01
3L_1124378_SNP A G 0.08081 16 182 0.5047 3.1207409878770265E-01
3L_1124381_SNP C G 0.08081 16 182 0.3987 2.4715168115669450E-01
3L_1124382_SNP C A 0.07614 15 182 0.314 1.8118133527654134E-01
3L_1124388_SNP T G 0.4433 86 108 0.7719 9.4709349084191730E-01
3L_1124389_SNP T G 0.4914 86 89 0.6532 6.3511219476747693E-01
3L_1124391_SNP A G 0.4416 87 110 0.7729 8.5199622024106070E-01
3L_1124397_SNP C G 0.441 86 109 0.6921 7.6174264193090602E-01
3L_1124402_DEL T TT 0.08543 17 182 0.4063 2.6055126476267743E-01
3L_1124408_SNP A T 0.08586 17 181 0.3994 2.5474495494745797E-01
3L_1124411_SNP A C 0.4381 85 109 0.8105 9.7796436486181415E-01
3L_1124423_SNP A T 0.08543 17 182 0.4063 2.6055126476267743E-01
3L_1124439_SNP C T 0.07071 14 184 0.5244 5.2177850512710988E-01
3L_1124442_SNP A G 0.08629 17 180 0.4046 2.5944885471000778E-01
3L_1124452_SNP C A 0.4949 97 99 0.4543 3.4036657695650263E-01
3L_1124456_DEL T TC 0.4924 97 100 0.4567 3.4741629926129469E-01
3L_1124459_SNP C A 0.5 95 95 0.7267 5.5754010199783011E-01
3L_1124460_DEL G GAA 0.4923 96 99 0.5202 3.9605521489524464E-01
3L_1124469_SNP G A 0.4921 93 96 0.3827 2.7575363043538403E-01
3L_1124476_SNP T A 0.08205 16 179 0.43 2.8627467033974463E-01
3L_1124511_SNP A T 0.4112 81 116 0.2908 2.1000180877856245E-01
3L_1124515_SNP A G 0.4323 83 109 0.7369 7.3562666323774573E-01
3L_1124521_SNP G T 0.101 20 178 0.3283 1.9861373846625641E-01
3L_1124563_SNP G T 0.4394 87 111 0.6133 4.7243885652946838E-01
3L_1124570_SNP T G 0.3949 77 118 0.4873 3.2879233724379664E-01
3L_1124577_SNP A T 0.4388 86 110 0.484 3.5078504870816418E-01
3L_1124580_SNP C A 0.4643 91 105 0.8215 7.5963832443023227E-01
3L_1124583_SNP C G 0.4794 93 101 0.7738 7.5110598347945889E-01
3L_1124591_SNP C A 0.4337 85 111 0.5223 3.6779723083125726E-01
3L_1124603_SNP A T 0.4646 92 106 0.8325 7.6258484304959762E-01
3L_1124611_SNP G T 0.4439 87 109 0.5285 4.0105901991401360E-01
3L_1124632_SNP T C 0.1111 22 176 0.2708 1.7270835635948800E-01
3L_1124638_SNP A C 0.05 10 190 0.9758 8.5297905041714361E-01
3L_1124662_SNP G A 0.2051 40 155 0.6589 7.5999898022107093E-01
3L_1124806_SNP A G 0.3684 70 120 0.4755 6.7704467249200750E-01
3L_1124815_SNP A C 0.1134 22 172 0.03934 2.4924550074854269E-02
3L_1124981_SNP C A 0.3277 58 119 0.6287 6.6688039002221733E-01
3L_1125144_DEL A TCC 0.07937 15 174 0.4138 2.8367199662145770E-01
3L_1125176_SNP T A 0.07471 13 161 0.9941 7.1508353361175936E-01
3L_1125180_DEL G AT 0.1317 22 145 0.275 3.1193202765994388E-01
3L_1125183_DEL C CG 0.07263 13 166 0.7837 4.4825918869685621E-01
3L_1125327_SNP C G 0.1852 35 154 0.352 3.0150855064149351E-01
3L_1125515_DEL T AAAAGTC 0.2989 55 129 0.5598 6.6582661810857213E-01
3L_1125575_SNP A G 0.4031 79 117 0.3386 3.2513127220196503E-01
3L_1125590_SNP T G 0.05584 11 186 0.0004419 3.5871920072644829E-04
3L_1125659_SNP T G 0.4072 79 115 0.5211 5.3874495443295189E-01
3L_1125687_SNP A T 0.08673 17 179 0.83 9.6620477610020838E-01
3L_1125697_SNP C T 0.06599 13 184 0.961 7.9124558102127640E-01
3L_1125703_SNP A G 0.08543 17 182 0.8418 9.5594405077626143E-01
3L_1125720_SNP A G 0.3897 76 119 0.4827 5.6048218012843032E-01
3L_1125733_SNP G C 0.4596 91 107 0.5477 6.0640963728277342E-01
3L_1125745_SNP A G 0.4974 97 98 0.537 5.6878790285912451E-01
3L_1125753_DEL T TGCTCGCAT 0.4869 93 98 0.6395 8.9134734875572397E-01
3L_1125765_SNP G A 0.09645 19 178 0.08278 8.4773182086702148E-02
3L_1125812_SNP C A 0.3503 69 128 0.9502 9.9698894225746471E-01
3L_1125814_SNP A T 0.1015 20 177 0.9919 9.8200832947696581E-01
3L_1125977_SNP C T 0.3575 69 124 0.7602 7.1351555356628615E-01
3L_1126054_SNP T C 0.0603 12 187 0.5972 7.4082123721408732E-01
3L_1126157_SNP G C 0.2812 54 138 0.7213 8.7300712974556360E-01
3L_1126173_SNP A G 0.07179 14 181 0.8193 9.3214519027980858E-01
3L_1126205_SNP T A 0.08122 16 181 0.5955 6.8871527821493173E-01
3L_1126341_SNP G A 0.08629 17 180 0.9955 8.6823323256714269E-01
3L_1126417_SNP C A 0.05612 11 185 0.001367 3.3204321941807512E-03
3L_1126443_SNP T C 0.06122 12 184 0.7702 5.7057296089613674E-01
3L_1126512_SNP A G 0.0567 11 183 0.8423 6.1686422381755168E-01
3L_1126520_DEL G GGCGGGATTGGATGGTTG 0.05236 10 181 0.05523 5.0227229450460931E-02
3L_1126521_SNP A G 0.09714 17 158 0.04183 5.6918255669330869E-02
3L_1126531_SNP G A 0.4695 77 87 0.7647 8.8793709558748224E-01
3L_1126534_SNP T G 0.4172 68 95 0.7553 7.6027423679412998E-01
3L_1126553_SNP G C 0.3731 72 121 0.6726 8.0241309066619038E-01
3L_1126563_DEL G GGACCG 0.08718 17 178 0.02015 1.5212524350292918E-02
3L_1126778_SNP G A 0.2667 52 143 0.8708 6.5998621696110737E-01
3L_1126835_INS T TATCTGCTAT 0.4948 96 98 0.7054 7.9798286032616550E-01
3L_1126864_SNP C T 0.06566 13 185 0.6545 5.1369560792751368E-01
3L_1126874_SNP C T 0.3575 69 124 0.3548 3.1048764596706402E-01
3L_1126926_INS CGTAC C 0.4278 80 107 0.837 7.0573232839488020E-01
3L_1126947_SNP G A 0.1269 25 172 0.182 8.9059896660072191E-02
3L_1127185_SNP T C 0.3763 73 121 0.2483 4.0862748527644488E-01
3L_1127191_SNP T C 0.08629 17 180 0.2216 2.2304511075448574E-01
3L_1127195_SNP G C 0.08333 16 176 0.4709 4.7865440898319755E-01
3L_1127213_SNP G A 0.3472 67 126 0.5618 4.9101132053255914E-01
3L_1127231_SNP C T 0.3883 73 115 0.8216 9.4633993243699155E-01
3L_1127412_SNP C T 0.05584 11 186 0.8312 5.6598261474551004E-01
3L_1127413_SNP A G 0.134 26 168 0.7718 9.1707922613296378E-01
3L_1127422_SNP C T 0.101 20 178 0.7684 7.3121657846442911E-01
3L_1127458_SNP G T 0.1122 22 174 0.9146 7.3418047471104875E-01
3L_1127471_SNP T G 0.445 85 106 0.4605 3.2550930232033004E-01
3L_1127482_SNP T C 0.06091 12 185 0.4223 2.6800256254715848E-01
3L_1127503_SNP A G 0.1066 21 176 0.3092 3.7760527863659210E-01
3L_1127513_SNP A C 0.05181 10 183 0.5356 3.5429444408752864E-01
3L_1127526_SNP T C 0.4211 80 110 0.3063 2.4751064845509352E-01
3L_1127527_SNP A C 0.05051 10 188 0.7996 9.5903382278616145E-01
3L_1127529_SNP T G 0.06061 12 186 0.9002 6.3781373831758548E-01
3L_1127543_SNP C T 0.05528 11 188 0.7867 8.7424796701400109E-01
3L_1127547_SNP A C 0.3196 62 132 0.9266 8.4058119009153431E-01
3L_1127551_SNP A G 0.3214 63 133 0.9795 8.9486344888187008E-01
3L_1127617_SNP T G 0.05155 10 184 0.7893 5.5260997566796199E-01
3L_1127618_SNP A G 0.06061 12 186 0.7225 4.9951240829619836E-01
3L_1127638_SNP T C 0.3249 64 133 0.2377 3.3977326959255327E-01
3L_1127646_SNP C A 0.3247 63 131 0.2694 4.1252419510253469E-01
3L_1127789_SNP A G 0.08081 16 182 0.6545 7.3801162631938122E-01
3L_1127829_SNP A C 0.09231 18 177 0.9302 9.6674028613413887E-01
3L_1128063_DEL T TACAT 0.4938 79 81 0.9997 8.8341733573890380E-01
3L_1128119_SNP A T 0.1947 37 153 0.3344 2.3842936157463979E-01
3L_1128127_SNP C G 0.4896 94 98 0.1654 1.1451101712267120E-01
3L_1128215_SNP T A 0.1399 27 166 0.02866 3.2983520682855275E-02
3L_1128216_SNP T C 0.07179 14 181 0.4107 5.0537621819739653E-01
3L_1128415_SNP T C 0.08081 16 182 0.4629 5.1892698591981457E-01
3L_1128471_SNP G T 0.08122 16 181 0.6178 5.3559663019663883E-01
3L_1128634_SNP T C 0.2872 56 139 0.9303 8.1697501916706194E-01
3L_1128649_SNP T C 0.07 14 186 0.116 9.4595942749681305E-02
3L_1128729_SNP C T 0.2769 54 141 0.6448 8.7470666403531716E-01
3L_1129027_DEL A AAAT 0.1828 34 152 0.4186 4.6132099112420277E-01
3L_1129068_DEL A AG 0.102 20 176 0.7206 5.8590679824982650E-01
3L_1129090_SNP T C 0.07071 14 184 0.5142 3.6459922371418196E-01
3L_1129100_SNP G A 0.05102 10 186 0.5637 5.8708716125535620E-01
3L_1129103_SNP A G 0.07576 15 183 0.3517 2.2520397703268091E-01
3L_1129107_SNP T C 0.0603 12 187 0.6109 6.2912794173218312E-01
3L_1129177_SNP T C 0.05584 11 186 0.4506 1.7896872378735151E-01
3L_1129245_SNP G A 0.1173 23 173 0.9975 8.0615335069876459E-01
3L_1129249_SNP T A 0.1082 21 173 0.6008 7.5123424909766523E-01
3L_1129299_SNP C T 0.05584 11 186 0.4377 3.0520434243155847E-01
3L_1129578_SNP G T 0.2092 41 155 0.6336 8.0554366549390877E-01
3L_1129587_SNP G A 0.3604 71 126 0.6775 5.9992957615170006E-01
3L_1129593_SNP A G 0.3655 72 125 0.6119 5.4704443231318256E-01
3L_1129682_SNP A G 0.08122 16 181 0.465 6.4077958746918084E-01
3L_1129707_SNP G T 0.1429 28 168 0.2074 6.8712903805768638E-02
3L_1129734_SNP T G 0.05405 10 175 0.06777 3.9431748338653275E-02
3L_1129760_SNP C G 0.3969 77 117 0.6529 6.9768323024825962E-01
3L_1129762_SNP C G 0.4974 96 97 0.9463 9.7909410266227026E-01
3L_1129774_DEL A ATGA 0.4545 80 96 0.1846 2.0921000477046103E-01
3L_1129784_SNP T C 0.4141 82 116 0.9015 9.6470301771484512E-01
3L_1129796_SNP T A 0.05076 10 187 0.02187 1.1697617664066774E-02
3L_1129802_SNP G A 0.05556 11 187 0.05284 2.3001670249933943E-02
3L_1129808_SNP T G 0.4133 81 115 0.5336 5.5009621772917461E-01
3L_1129817_SNP T A 0.4175 81 113 0.4557 4.1385790743909778E-01
3L_1129875_SNP C T 0.2812 54 138 0.9067 8.8052319353120723E-01
3L_1130079_SNP C G 0.05051 10 188 0.09244 4.2006497509570952E-02
3L_1130103_SNP G C 0.2902 56 137 0.5913 4.1307155002504758E-01
3L_1130106_INS GGCTCCTCGATCTCCTCGCTGG G 0.1871 32 139 0.3696 4.8255713989879245E-01
3L_1130117_SNP C T 0.1399 27 166 0.1874 2.5942863690410944E-01
3L_1130204_SNP G C 0.07853 15 176 0.3248 2.6226825477447258E-01
3L_1130291_SNP C A 0.05556 11 187 0.4824 4.8409092977217394E-01
3L_1130316_SNP C A 0.1487 29 166 0.8612 8.2855208099404321E-01
3L_1130448_SNP G C 0.3608 70 124 0.595 4.3183481021460024E-01
3L_1130490_SNP A T 0.4271 82 110 0.07552 5.0742931392138133E-02
3L_1130560_INS AAA A 0.07216 14 180 0.2913 2.0888286439167825E-01
3L_1130583_SNP A T 0.1436 28 167 0.2162 1.4466536326394686E-01
3L_1130611_SNP T C 0.1927 37 155 0.1453 1.1659675655762736E-01
3L_1130623_DEL G GCCCCAAGGGAG 0.05128 10 185 0.8889 7.9694331721055933E-01
3L_1130632_SNP C G 0.06936 12 161 0.8623 8.1085621913828831E-01
3L_1130827_SNP G T 0.2031 39 153 0.1514 1.6750418658254873E-01
3L_1130993_INS ATACCCACACCCCAAACCCAAACCCA A 0.326 59 122 0.1059 1.5608639118085399E-01
3L_1131037_SNP T G 0.1333 26 169 0.8733 9.1708788240735595E-01
3L_1131132_SNP T A 0.4171 78 109 0.4493 6.8356696668618544E-01
3L_1131203_SNP C A 0.05128 10 185 0.9186 8.6393802584208046E-01
3L_1131209_DEL G GA 0.4907 79 82 0.4242 6.2044203110492857E-01
3L_1131253_SNP G C 0.4639 90 104 0.2484 4.2291607020266297E-01
3L_1131288_SNP T C 0.1005 20 179 0.5506 6.4144285595047834E-01
3L_1131401_SNP T C 0.2835 55 139 0.1005 1.0584705479691880E-01
3L_1131456_SNP A G 0.09948 19 172 0.1078 1.6136530507155222E-01
3L_1131518_SNP A G 0.05051 10 188 0.2753 2.2184578224444718E-01
3L_1131539_SNP A C 0.4145 80 113 0.8125 6.4581085898476198E-01
3L_1131558_INS C CCACTTTCTGCA 0.4235 83 113 0.9263 8.2929039841767249E-01
3L_1131560_DEL GAAAGTGG G 0.4197 81 112 0.7811 6.6618340709461221E-01
3L_1131580_SNP A T 0.07071 14 184 0.4625 4.9313858944087019E-01
3L_1131595_SNP C G 0.06061 12 186 0.4281 4.6720061796872170E-01
3L_1131603_SNP G A 0.3557 69 125 0.5939 4.1214879600066079E-01
3L_1131633_SNP T G 0.3776 74 122 0.6089 7.7144865882302416E-01
3L_1131658_SNP C T 0.3333 64 128 0.8008 9.6620500077099825E-01
3L_1131662_SNP G A 0.05102 10 186 0.665 6.3213320560188369E-01
3L_1131664_SNP T C 0.382 68 110 0.5484 6.6345062516771514E-01
3L_1131667_SNP A T 0.05556 11 187 0.7191 7.0968436364606458E-01
3L_1131668_SNP T G 0.05612 11 185 0.8749 9.1914881205629473E-01
3L_1131669_SNP T A 0.05076 10 187 0.2048 2.0470648375787270E-01
3L_1131670_SNP A G 0.1908 33 140 0.9675 8.5108054834540414E-01
3L_1131672_SNP T A 0.0603 12 187 0.9283 9.9654207321679433E-01
3L_1131673_SNP A G 0.06989 13 173 0.4565 4.5316497745895767E-01
3L_1131675_INS GCTACACTAG G 0.0603 12 187 0.9283 9.9654207321679433E-01
3L_1131686_SNP A T 0.2857 54 135 0.3779 3.1423234214899809E-01
3L_1131708_SNP A G 0.0603 12 187 0.9283 9.9654207321679433E-01
3L_1131733_SNP G C 0.2105 40 150 0.1934 2.1822830015552996E-01
3L_1131780_SNP C A 0.2462 48 147 0.3652 2.7641533244188743E-01
3L_1131908_SNP C T 0.232 45 149 0.6463 6.5423145417428397E-01
3L_1131961_SNP A G 0.269 53 144 0.481 7.7031352582752310E-01
3L_1132001_SNP A G 0.05051 10 188 0.3896 3.3843750988213128E-01
3L_1132002_SNP C G 0.1173 23 173 0.2431 1.7853393453422151E-01
3L_1132034_SNP G C 0.0603 12 187 0.3697 3.4740677130007003E-01
3L_1132040_SNP G A 0.08718 17 178 0.7084 6.2338946532813821E-01
3L_1132051_SNP T A 0.07035 14 185 0.5436 5.7205646565702173E-01
3L_1132213_SNP C T 0.1905 36 153 0.4867 4.7918437147221848E-01
3L_1132242_SNP G A 0.3048 57 130 0.5018 4.6615375425497829E-01
3L_1132262_SNP G A 0.4737 90 100 0.7905 7.2441114170684062E-01
3L_1132280_INS G ATA 0.232 42 139 0.2391 3.9098026297615374E-01
3L_1132310_SNP A T 0.1066 21 176 0.9288 9.4924593739910168E-01
3L_1132324_SNP A G 0.3608 70 124 0.8647 9.2868741588578629E-01
3L_1132329_SNP A C 0.1186 23 171 0.2697 2.8152111023648785E-01
3L_1132332_SNP C A 0.5 96 96 0.5854 6.2455732866170066E-01
3L_1132337_SNP T A 0.1122 22 174 0.2683 3.8112371771121134E-01
3L_1132346_SNP A T 0.1082 21 173 0.2297 3.2139608317929969E-01
3L_1132355_SNP T C 0.1117 22 175 0.2792 3.9939769204928577E-01
3L_1132388_SNP T C 0.3231 63 132 0.885 8.1592940994579133E-01
3L_1132394_SNP G A 0.4948 95 97 0.7052 8.1728407284441151E-01
3L_1132433_SNP A T 0.178 34 157 0.5115 5.9841563920361385E-01
3L_1132555_SNP T C 0.06667 13 182 0.4021 4.3187187597339893E-01
3L_1132560_SNP C A 0.1453 26 153 0.6184 5.4423081283480046E-01
3L_1132561_SNP G T 0.1392 27 167 0.509 3.8984072016599958E-01
3L_1132563_SNP C G 0.1237 24 170 0.3971 2.9900771164429396E-01
3L_1132656_SNP G C 0.3041 59 135 0.9795 9.3706350787184123E-01
3L_1132761_SNP C G 0.4863 89 94 0.5139 5.1863534258997246E-01
3L_1133136_DEL G GCACCGGGTTTTCCGG 0.07292 14 178 0.7927 7.5564278777599958E-01
3L_1133216_SNP A G 0.1895 36 154 0.8491 7.9890762760558565E-01
3L_1133223_SNP T A 0.3333 62 124 0.1536 1.6766372368893956E-01
3L_1133344_SNP T C 0.1531 30 166 0.6022 6.9385220773724388E-01
3L_1133352_SNP G C 0.06122 12 184 0.3937 4.9256163169795497E-01
3L_1133353_SNP A C 0.06633 13 183 0.7359 8.2666663030060406E-01
3L_1133386_SNP C A 0.3542 68 124 0.1827 2.2173478968848359E-01
3L_1133409_SNP A C 0.09137 18 179 0.6454 5.9874456070549309E-01
3L_1133445_SNP G C 0.06122 12 184 0.7875 8.1643899511203344E-01
3L_1133519_SNP T C 0.05025 10 189 0.8266 6.6798862939680648E-01
3L_1133723_SNP T C 0.05051 10 188 0.4175 6.3721004619732069E-01
3L_1133867_SNP A G 0.06091 12 185 0.5362 5.6392506965765365E-01
3L_1133875_SNP T C 0.09596 19 179 0.918 7.5718212009177921E-01
3L_1133946_SNP A C 0.08718 17 178 0.5069 5.8891058791461437E-01
3L_1133980_SNP C A 0.1071 21 175 0.8036 6.2361542286385763E-01
3L_1134061_SNP G T 0.3194 61 130 0.891 8.8421682331170171E-01
3L_1134083_SNP T G 0.06566 13 185 0.8678 9.1600353274528823E-01
3L_1134086_SNP C A 0.06061 12 186 0.8369 7.3606160522332287E-01
3L_1134098_SNP G C 0.05102 10 186 0.5272 5.4490055745054433E-01
3L_1134103_SNP A G 0.09948 19 172 0.09912 1.3946219405441962E-01
3L_1134111_SNP C T 0.1224 24 172 0.4796 4.4742685154858464E-01
3L_1134129_DEL T TATAT 0.08333 14 154 0.2731 2.1645557687283346E-01
3L_1134136_SNP A T 0.1515 25 140 0.6514 8.5360353276867307E-01
3L_1134137_SNP A T 0.2753 49 129 0.5753 6.3858649079214680E-01
3L_1134139_SNP G T 0.1779 29 134 0.5492 5.6388486623048695E-01
3L_1134144_SNP T A 0.2025 33 130 0.6892 6.3872032081327312E-01
3L_1134146_SNP T G 0.2558 44 128 0.5762 6.1283346234331360E-01
3L_1134155_SNP A T 0.1892 35 150 0.6407 6.7170717466124019E-01
3L_1134158_SNP A T 0.309 55 123 0.9271 9.3470319950920233E-01
3L_1134219_SNP A G 0.09645 19 178 0.859 7.0261205064542231E-01
3L_1134224_SNP T A 0.05528 11 188 0.1113 1.1794149336317183E-01
3L_1134238_SNP C G 0.05051 10 188 0.41 4.6056718494679594E-01
3L_1134282_DEL C CTGGGTGTTTGTCT 0.08718 17 178 0.3647 4.2343768720798580E-01
3L_1134322_SNP A T 0.2591 50 143 0.9578 7.9415333288184775E-01
3L_1134541_SNP C T 0.2737 52 138 0.891 6.7990515033529464E-01
3L_1134645_SNP C T 0.4105 78 112 0.4991 3.9482188985329059E-01
3L_1134655_SNP C T 0.1179 23 172 0.3424 4.1679957846921345E-01
3L_1134677_SNP T G 0.08163 16 180 0.4205 6.1098687662814122E-01
3L_1134680_SNP T C 0.1117 22 175 0.1343 1.6947732250777769E-01
3L_1134782_SNP C T 0.1675 33 164 0.8709 7.3419486104398435E-01
3L_1134817_SNP A G 0.4868 92 97 0.971 7.6583384585913961E-01
3L_1134869_SNP A G 0.06091 12 185 0.3983 3.1309994705444022E-01
3L_1134871_SNP T G 0.06091 12 185 0.3983 3.1309994705444022E-01
3L_1134882_SNP G A 0.3492 66 123 0.1373 1.5225418927203138E-01
3L_1134964_SNP C A 0.2434 46 143 0.1918 2.6394132095271661E-01
3L_1134966_SNP A G 0.2448 47 145 0.1426 1.9955261392112422E-01
3L_1134989_SNP T G 0.1684 33 163 0.3135 4.2603227579177716E-01
3L_1135162_SNP G A 0.2211 42 148 0.6953 6.4045760662869244E-01
3L_1135301_SNP C T 0.2663 49 135 0.7817 5.9373526336624405E-01
3L_1135420_SNP G T 0.06533 13 186 0.5382 4.9088391894586048E-01
3L_1135444_SNP T A 0.1111 22 176 0.4456 4.4725059827263658E-01
3L_1135452_SNP C T 0.2056 37 143 0.9316 9.1905609924639664E-01
3L_1135477_SNP A C 0.1421 28 169 0.7758 7.6839657961475683E-01
3L_1135483_SNP A G 0.1364 27 171 0.9177 9.0861904101618685E-01
3L_1135498_SNP G T 0.197 39 159 0.6658 5.9437289256014636E-01
3L_1135522_SNP G T 0.08122 16 181 0.7343 6.6575179920508931E-01
3L_1135568_SNP T A 0.1173 23 173 0.5841 6.0445797553937552E-01
3L_1135580_SNP C T 0.151 29 163 0.9768 8.5300731861595946E-01
3L_1135592_SNP T C 0.1436 28 167 0.5484 6.8409198592915066E-01
3L_1135595_SNP T G 0.1443 28 166 0.4526 4.9159313891992051E-01
3L_1135598_SNP G A 0.2435 47 146 0.1969 1.8115426430509662E-01
3L_1135675_SNP T C 0.1615 31 161 0.527 4.9057522247772989E-01
3L_1135716_SNP T A 0.05556 11 187 0.9276 8.8836706285307632E-01
3L_1135735_SNP C T 0.456 88 105 0.6708 6.0464341703879132E-01
3L_1135738_SNP T A 0.07653 15 181 0.5116 4.5750940744686608E-01
3L_1136007_INS GG G 0.05181 10 183 0.4426 4.0800939096734978E-01
3L_1136115_SNP A C 0.2404 44 139 0.3986 3.7287331938384694E-01
3L_1136129_SNP T C 0.3575 69 124 0.4927 3.5752169436072923E-01
3L_1136136_SNP A G 0.2684 51 139 0.3505 2.6126429994755673E-01
3L_1136228_SNP G T 0.3523 68 125 0.4527 2.9790470160646865E-01
3L_1136248_SNP T C 0.1179 23 172 0.5217 3.5486752142874345E-01
3L_1136345_INS AGGAATA A 0.1111 18 144 0.5986 6.0476514529651215E-01
3L_1136443_SNP C T 0.3005 58 135 0.2962 1.7661260613867713E-01
3L_1136534_SNP G C 0.0603 12 187 0.6401 6.5800484410274473E-01
3L_1136560_SNP A G 0.05051 10 188 0.7664 6.9655182154544715E-01
3L_1136575_SNP G T 0.1061 21 177 0.2143 2.4000775507104677E-01
3L_1136713_SNP G A 0.3763 73 121 0.218 1.7785821046411165E-01
3L_1136736_SNP A C 0.1156 23 176 0.184 2.0224901562338737E-01
3L_1136750_SNP C G 0.1055 21 178 0.3055 1.8893315017731016E-01
3L_1136831_SNP A G 0.1276 25 171 0.1143 1.9769176954108991E-01
3L_1136938_SNP T C 0.1282 25 170 0.9838 7.2259660926186564E-01
3L_1136985_MNP CAC TTT 0.4394 87 111 0.06153 5.7350424131449133E-02
3L_1136992_SNP A T 0.4343 86 112 0.06509 6.1324415429792285E-02
3L_1137001_SNP A C 0.07071 14 184 0.4428 4.8267696768355717E-01
3L_1137038_SNP G A 0.05025 10 189 0.3216 4.8892507836704180E-01
3L_1137042_SNP A T 0.3231 63 132 0.176 1.9220644371394302E-01
3L_1137043_SNP C T 0.3231 63 132 0.2362 2.7603256897694095E-01
3L_1137101_SNP A G 0.07107 14 183 0.4553 4.7103819679454184E-01
3L_1137120_SNP A G 0.06566 13 185 0.8577 7.4139044786236441E-01
3L_1137127_SNP T C 0.1929 38 159 0.07802 7.6759622710435321E-02
3L_1137164_SNP A C 0.2308 45 150 0.0985 6.5813103908594101E-02
3L_1137538_SNP A T 0.2268 44 150 0.8768 8.4969413530095794E-01
3L_1137587_SNP T C 0.254 48 141 0.08221 1.4776612208761164E-01
3L_1137606_SNP T C 0.268 52 142 0.0768 1.2984161007566253E-01
3L_1137617_SNP G A 0.05051 10 188 0.8239 7.4119284472284563E-01
3L_1137619_SNP T C 0.05051 10 188 0.8239 7.4119284472284563E-01
3L_1137684_SNP A G 0.2256 44 151 0.1167 9.3710271293470648E-02
3L_1137685_SNP T C 0.2784 54 140 0.0483 3.8149729589669730E-02
3L_1137698_SNP G C 0.342 66 127 0.02306 1.3466905497918746E-02
3L_1137700_SNP G A 0.05155 10 184 0.463 5.1378825413882467E-01
3L_1137706_SNP C G 0.07107 14 183 0.485 3.8560181511563096E-01
3L_1137712_SNP G A 0.3386 64 125 0.0301 2.6746455163256948E-02
3L_1137713_SNP T C 0.3209 60 127 0.03038 1.5487272500663044E-02
3L_1137741_SNP A G 0.3385 65 127 0.01661 9.7282160639501937E-03
3L_1137781_SNP C A 0.102 20 176 0.9183 8.7706271545966674E-01
3L_1137816_SNP A G 0.09137 18 179 0.6127 3.8272142986074620E-01
3L_1138053_SNP A G 0.07107 14 183 0.709 7.4874156076606524E-01
3L_1138203_SNP T A 0.09694 19 177 0.6498 5.6996192041460958E-01
3L_1138223_SNP C T 0.199 38 153 0.9882 9.7907384572818879E-01
3L_1138381_SNP G C 0.3673 72 124 0.6446 6.7927810207768946E-01
3L_1138392_SNP A C 0.3719 74 125 0.3062 3.3514581472364069E-01
3L_1138451_DEL T TGTCCTCCACCTCCAT 0.06566 13 185 0.8678 8.8922857284043899E-01
3L_1138463_SNP T C 0.08046 14 160 0.6647 4.6385637308268390E-01
3L_1138666_SNP G C 0.1959 38 156 0.8053 8.1820394445796296E-01
3L_1138670_SNP G A 0.102 20 176 0.9119 8.6852071189583258E-01
3L_1138759_SNP A C 0.08673 17 179 0.537 6.5996093946235712E-01
3L_1138786_SNP C T 0.08081 16 182 0.1938 2.0430409234564739E-01
3L_1138828_SNP A C 0.1231 24 171 0.3398 4.0438852048142970E-01
3L_1138838_SNP T C 0.0829 16 177 0.5007 6.0027129896071552E-01
3L_1138877_SNP T A 0.1649 32 162 0.2051 2.5581374437029314E-01
3L_1138884_SNP A C 0.1289 25 169 0.2969 3.4286764879583242E-01
3L_1138918_SNP T C 0.07071 14 184 0.6458 7.4001833933363259E-01
3L_1139056_SNP C T 0.1031 20 174 0.6418 6.4669384195382884E-01
3L_1139131_SNP C T 0.08421 16 174 0.8958 8.9436763609307068E-01
3L_1139135_SNP T A 0.1551 29 158 0.8548 9.4093271396342126E-01
3L_1139136_INS GG G 0.1596 30 158 0.6965 6.5044717941700481E-01
3L_1139144_SNP T G 0.0625 11 165 0.4157 4.3046842989523204E-01
3L_1139147_SNP G A 0.1124 20 158 0.4169 3.7799946021588637E-01
3L_1139149_SNP G A 0.1006 18 161 0.9546 8.8419813892504862E-01
3L_1139152_SNP G C 0.06433 11 160 0.3013 2.7236855611165689E-01
3L_1139200_SNP T C 0.1212 24 174 0.1733 2.1314112588667677E-01
3L_1139239_SNP A G 0.08122 16 181 0.6614 6.6475604974288593E-01
3L_1139314_SNP T A 0.05102 10 186 0.3999 3.6318580397692046E-01
3L_1139348_SNP T G 0.1347 26 167 0.9726 8.0310549273575438E-01
3L_1139532_SNP A G 0.2103 41 154 0.5955 6.5010670883936794E-01
3L_1139540_SNP A T 0.1538 30 165 0.8086 7.7982967115749402E-01
3L_1139545_SNP G C 0.1531 30 166 0.8918 9.7202096557858964E-01
3L_1139553_SNP A C 0.06061 12 186 0.1563 1.3537548257814613E-01
3L_1139567_SNP C G 0.05528 11 188 0.3987 4.8651342803388786E-01
3L_1139568_SNP T C 0.2154 42 153 0.4811 5.4447180911905813E-01
3L_1139573_SNP C A 0.1118 19 151 0.5821 2.9098691075893890E-01
3L_1139586_MNP CAG GTA 0.1487 29 166 0.8351 5.4240634877345473E-01
3L_1139594_SNP C G 0.05025 10 189 0.4915 5.4255788151184758E-01
3L_1139615_SNP A G 0.25 48 144 0.4604 5.0992127161322176E-01
3L_1139626_SNP T A 0.1837 36 160 0.6052 6.9121482127405864E-01
3L_1139632_SNP G T 0.2251 43 148 0.4546 4.9332492885661061E-01
3L_1139642_SNP G A 0.1562 30 162 0.06021 4.9768758167851299E-02
3L_1139650_SNP G C 0.1224 24 172 0.07953 8.3530115934002835E-02
3L_1139652_SNP C T 0.2216 43 151 0.2865 3.0637290097115921E-01
3L_1139664_INS TT T 0.07368 14 176 0.1006 5.8715332456336991E-02
3L_1139668_SNP C A 0.1231 24 171 0.07485 7.8454285895242989E-02
3L_1139806_SNP T C 0.05051 10 188 0.1889 1.9593988382466487E-01
3L_1139875_SNP G C 0.1005 20 179 0.7566 8.6367786484479636E-01
3L_1139878_SNP G T 0.2031 39 153 0.9448 9.8606284176642867E-01
3L_1139879_SNP G C 0.1907 37 157 0.7755 7.9774641223394815E-01
3L_1139881_SNP C G 0.1949 38 157 0.8855 9.2514967355746969E-01
3L_1140097_SNP G A 0.06599 13 184 0.3939 4.0573526646011160E-01
3L_1140103_SNP C T 0.05155 10 184 0.3516 3.1744645261117577E-01
3L_1140175_SNP T C 0.05556 11 187 0.4155 4.8350167300481961E-01
3L_1140263_SNP A G 0.08718 17 178 0.3511 1.5928614375909333E-01
3L_1140265_SNP T C 0.2194 43 153 0.5602 6.5959018442343409E-01
3L_1140309_SNP G A 0.05528 11 188 0.5194 4.7844027366830510E-01
3L_1140310_SNP T A 0.05051 10 188 0.6046 5.6955043792222382E-01
3L_1140329_SNP T C 0.06566 13 185 0.9496 7.3198186621737471E-01
3L_1140337_SNP A G 0.1134 22 172 0.1816 7.7839364440866907E-02
3L_1140338_SNP T A 0.1134 22 172 0.1685 6.9007778751719775E-02
3L_1140345_SNP G A 0.1237 23 163 0.2291 9.6002292187758020E-02
3L_1140355_SNP C T 0.1077 21 174 0.3601 1.9446984720725469E-01
3L_1140384_SNP C T 0.2437 48 149 0.5297 4.4257003936048311E-01
3L_1140569_SNP C A 0.05025 10 189 0.2633 2.4423754054639046E-01
3L_1140656_SNP G A 0.07614 15 182 0.464 8.5245377881428397E-01
3L_1140886_SNP T A 0.05584 11 186 0.4572 3.9891387239667897E-01
3L_1140933_SNP C T 0.05025 10 189 0.679 6.9951120089749552E-01
3L_1140976_SNP C G 0.06566 13 185 0.8303 8.1879690890607892E-01
3L_1141080_SNP T G 0.2083 40 152 0.209 2.6140656678263796E-01
3L_1141214_SNP C T 0.3367 66 130 0.6632 7.4338227974731852E-01
3L_1141498_SNP C T 0.3128 61 134 0.8356 9.3865399716330600E-01
3L_1141603_SNP A T 0.06566 13 185 0.3134 2.3513938388899613E-01
3L_1141615_SNP A T 0.1066 21 176 0.3649 3.3391867293987532E-01
3L_1141622_DEL T TTGT 0.375 72 120 0.8916 7.9027555083533285E-01
3L_1141672_DEL G GTGTGTTTTACG 0.06566 13 185 0.3134 2.3513938388899613E-01
3L_1141699_INS TTTTTT T 0.06599 13 184 0.308 2.3097302520115803E-01
3L_1141712_SNP G C 0.06091 12 185 0.3872 3.1272592681559808E-01
3L_1141713_SNP A G 0.06154 12 183 0.5796 7.9920167202635362E-01
3L_1141718_SNP T C 0.1907 37 157 0.7598 7.3995434636898216E-01
3L_1141796_SNP G T 0.05528 11 188 0.3812 3.6450113939367335E-01
3L_1141844_SNP T C 0.1531 30 166 0.6988 8.0735596266158594E-01
3L_1141862_SNP A C 0.05612 11 185 0.395 3.2264236497657284E-01
3L_1142046_SNP T A 0.08 14 161 0.3101 5.0017538989806531E-01
3L_1142202_SNP G A 0.2609 48 136 0.07643 1.0792274340205699E-01
3L_1142211_SNP A G 0.08947 17 173 0.3752 4.0974125332977451E-01
3L_1142214_SNP T C 0.1552 27 147 0.2283 2.2416611632186390E-01
3L_1142328_SNP A T 0.125 23 161 0.2435 2.5373590728362927E-01
3L_1142361_SNP A G 0.1029 18 157 0.3598 3.9137924520832201E-01
3L_1142370_SNP A G 0.05495 10 172 0.5852 6.1072403954199195E-01
3L_1142391_SNP C T 0.1209 22 160 0.2814 3.9589814560488323E-01
3L_1142445_SNP A G 0.05208 10 182 0.8342 8.3248064235102404E-01
3L_1142462_SNP A C 0.05155 10 184 0.4916 5.6595528104814397E-01
3L_1142529_SNP T C 0.06771 13 179 0.509 5.9087331523443032E-01
3L_1142556_SNP T C 0.1649 31 157 0.3704 3.9797690667504992E-01
3L_1142573_SNP T C 0.1505 28 158 0.5125 5.9228735060002835E-01
3L_1142703_SNP C T 0.1094 21 171 0.5397 6.2486810402815751E-01
3L_1142778_SNP A G 0.1117 22 175 0.1777 1.5137791894563046E-01
3L_1142850_SNP A G 0.0733 14 177 0.5007 7.8145471427265256E-01
3L_1142935_SNP C A 0.05128 10 185 0.4115 5.2969125979851783E-01
3L_1142952_SNP A G 0.07692 15 180 0.4041 4.7253730814893780E-01
3L_1142998_SNP A G 0.05 10 190 0.4911 5.4496252340406082E-01
3L_1143048_SNP C T 0.2041 40 156 0.1489 1.9331200976084084E-01
3L_1143049_SNP G A 0.09184 18 178 0.6629 6.3665766590046247E-01
3L_1143147_SNP A G 0.1026 20 175 0.9222 8.1197483545537552E-01
3L_1143250_SNP T C 0.159 31 164 0.6374 7.0675742144997311E-01
3L_1143256_SNP G A 0.1523 30 167 0.7896 7.8406053608653781E-01
3L_1143342_SNP C G 0.2323 46 152 0.2384 3.0909548423121480E-01
3L_1143413_SNP T C 0.2172 43 155 0.2883 2.8878635788238127E-01
3L_1143590_SNP A G 0.2437 48 149 0.4664 7.0148620500325976E-01
3L_1143596_SNP T G 0.08081 16 182 0.7009 7.9855008464197796E-01
3L_1143608_SNP C T 0.1361 26 165 0.8015 9.0676890374414154E-01
3L_1143641_SNP G A 0.2268 44 150 0.5093 5.6958428433877950E-01
3L_1143758_SNP C T 0.1066 21 176 0.5661 7.3349503867482913E-01
3L_1143897_SNP G T 0.1036 20 173 0.4077 8.5169804008194161E-01
3L_1143909_SNP G T 0.08247 16 178 0.7081 6.7864031172373318E-01
3L_1143912_SNP G A 0.09091 18 180 0.5549 8.3158811548724543E-01
3L_1143936_SNP A G 0.09091 18 180 0.8311 5.1062774627056473E-01
3L_1143990_SNP C T 0.06915 13 175 0.3849 5.2101221453517144E-01
3L_1144042_SNP C T 0.09184 18 178 0.1672 2.1050748805393660E-01
3L_1144075_SNP T A 0.09184 18 178 0.7796 7.6378975099794677E-01
3L_1144160_SNP T G 0.0603 12 187 0.4281 9.5995764480941259E-01
3L_1144176_SNP A G 0.08163 16 180 0.4492 4.7951608965767234E-01
3L_1144280_SNP A G 0.06154 12 183 0.4074 9.6618982352787153E-01
3L_1144292_SNP A G 0.1077 21 174 0.1855 4.6596761307780055E-01
3L_1144309_SNP A G 0.08122 16 181 0.1994 2.8355878505496024E-01
3L_1144317_SNP C G 0.07179 14 181 0.768 8.2858583218446458E-01
3L_1144548_SNP T G 0.2165 42 152 0.1551 1.7674893559922111E-01
3L_1144564_SNP C G 0.2474 48 146 0.3685 1.9131524684707302E-01
3L_1144590_SNP C G 0.3814 74 120 0.942 9.1591095541333134E-01
3L_1144730_SNP A G 0.05759 11 180 0.321 2.3190455995334414E-01
3L_1144751_SNP A C 0.08901 17 174 0.2864 3.1353049141957967E-01
3L_1144890_SNP A T 0.148 29 167 0.125 1.1329077770990548E-01
3L_1144891_SNP A G 0.05051 10 188 0.7445 2.7883997929649429E-01
3L_1145040_SNP C A 0.4398 84 107 0.6258 8.7143542140840768E-01
3L_1145164_SNP A G 0.07576 15 183 0.4239 4.8054888293946874E-01
3L_1145165_SNP C A 0.2194 43 153 0.5151 3.9205751384983578E-01
3L_1145265_SNP G A 0.4947 94 96 0.9217 7.7983078768754532E-01
3L_1145287_DEL T TGTTACTACTCCGCAGCTTTACTC 0.4792 92 100 0.7634 9.7464505727743278E-01
3L_1145315_SNP C A 0.4737 90 100 0.7372 9.6536547034684372E-01
3L_1145319_SNP C T 0.4667 84 96 0.4321 5.5918002928068544E-01
3L_1145320_DEL T TTGT 0.474 91 101 0.7402 9.8047343888020633E-01
3L_1145348_SNP T C 0.4737 90 100 0.635 8.9162350234920473E-01
3L_1145370_SNP C T 0.4896 94 98 0.7677 9.7813959024601183E-01
3L_1145377_SNP T C 0.4767 92 101 0.786 9.9940294556683706E-01
3L_1145393_DEL A ACCA 0.4337 85 111 0.799 9.9242900887235175E-01
3L_1145399_SNP G C 0.4337 85 111 0.799 9.9242900887235175E-01
3L_1145411_SNP A C 0.4086 76 110 0.6026 4.3350181557447931E-01
3L_1145499_INS CACC C 0.08901 17 174 0.1896 1.2186154531851279E-01
3L_1145625_SNP G A 0.1489 28 160 0.06146 7.1846713376389731E-02
3L_1145665_SNP A G 0.05612 11 185 0.4453 5.5389645758358319E-01
3L_1145769_INS CTTC C 0.06977 12 160 0.01025 1.0826604709952302E-02
3L_1145983_DEL AA A 0.2011 38 151 0.1687 3.5467114050731519E-01
3L_1146017_SNP C A 0.1813 35 158 0.1505 3.3260444550096835E-01
3L_1146022_SNP G T 0.1897 37 158 0.1597 3.3438159116442501E-01
3L_1146119_SNP A T 0.1744 34 161 0.188 2.9598515429481342E-01
3L_1146131_DEL C CC 0.1141 21 163 0.163 1.8214416497595110E-01
3L_1146418_SNP G A 0.05155 10 184 0.7663 8.4769075566287366E-01
3L_1146549_SNP C T 0.3789 72 118 0.2594 3.7719646240350413E-01
3L_1146558_INS AC A 0.0973 18 167 0.2434 2.8289171174824668E-01
3L_1146567_SNP T A 0.1969 38 155 0.1525 1.8668283356917748E-01
3L_1146572_SNP T C 0.05025 10 189 0.4067 4.0416202423564684E-01
3L_1146605_SNP C T 0.05263 10 180 0.2581 2.6122573922528947E-01
3L_1146617_SNP C A 0.1477 26 150 0.4889 8.3879063155094080E-01
3L_1146642_SNP G A 0.06667 13 182 0.678 8.0480006247214342E-01
3L_1146683_SNP T C 0.05102 10 186 0.4346 4.6379719418666054E-01
3L_1146811_SNP A T 0.05612 11 185 0.2997 2.0967817365542885E-01
3L_1146873_SNP G C 0.06091 12 185 0.2166 1.6202163003563497E-01
3L_1146891_SNP T C 0.055 11 189 0.003271 7.4787554026632978E-03
3L_1146895_SNP A T 0.2284 45 152 0.1184 2.0119110674476848E-01
3L_1147007_SNP A G 0.07538 15 184 0.1177 1.7726944640374964E-01
3L_1147019_SNP A T 0.09596 19 179 0.1641 1.8700327497045233E-01
3L_1147042_SNP A T 0.08081 16 182 0.1717 1.4867155336611104E-01
3L_1147055_SNP A G 0.05155 10 184 0.9434 6.3534246130624572E-01
3L_1147099_SNP T A 0.1837 36 160 0.04687 5.7776364903037850E-02
3L_1147264_SNP T A 0.2698 51 138 0.1115 2.0438152595936376E-01
3L_1147273_INS ACAGG C 0.06122 12 184 0.1596 1.5054113595787577E-01
3L_1147301_SNP T C 0.05641 11 184 0.1518 1.1362397707927330E-01
3L_1147339_SNP T C 0.05236 10 181 0.335 2.7805523267621746E-01
3L_1147749_DEL C CCCGTGGAATTGG 0.234 44 144 0.1715 2.4493665126344155E-01
3L_1147978_SNP T A 0.1905 36 153 0.4919 5.5710660629009090E-01
3L_1148086_SNP C T 0.07692 15 180 0.805 7.6103945913554605E-01
3L_1148099_SNP T C 0.07143 14 182 0.2135 5.7567058802200677E-01
3L_1148123_SNP C T 0.05612 11 185 0.5283 4.5430833778294710E-01
3L_1148162_SNP G A 0.2944 58 139 0.1792 1.6402488714323504E-01
3L_1148189_SNP C G 0.2806 55 141 0.2569 3.3546918382575897E-01
3L_1148191_SNP A G 0.06599 13 184 0.876 5.7649812651576693E-01
3L_1148202_SNP T G 0.1878 37 160 0.4125 3.9001923176260656E-01
3L_1148217_SNP A G 0.2092 41 155 0.5486 5.1901073887999116E-01
3L_1148227_SNP T C 0.055 11 189 0.459 5.4887467993483940E-01
3L_1148300_SNP G C 0.3096 61 136 0.1369 1.8552343534447280E-01
3L_1148305_SNP T A 0.3096 61 136 0.1677 2.2944504140674715E-01
3L_1148310_SNP G A 0.299 58 136 0.1976 2.0773154942143801E-01
3L_1148318_SNP C T 0.2944 58 139 0.1625 2.0673972719270683E-01
3L_1148383_SNP A G 0.1726 34 163 0.2606 2.3521292298752305E-01
3L_1148494_SNP G A 0.2487 48 145 0.2284 2.6928621844726230E-01
3L_1148563_DEL G GCGG 0.2541 47 138 0.1516 1.4129415903471965E-01
3L_1148584_SNP A C 0.05556 11 187 0.4009 5.2644429426401862E-01
3L_1148599_SNP A T 0.1684 32 158 0.2211 2.2660497252253287E-01
3L_1148605_SNP T A 0.1957 36 148 0.1499 1.5329724351353835E-01
3L_1148613_SNP G A 0.05025 10 189 0.9111 9.9593840842254533E-01
3L_1148753_SNP G T 0.3131 62 136 0.249 3.3174066859716889E-01
3L_1148821_INS AA A 0.2865 55 137 0.1687 2.6487191879733729E-01
3L_1148966_SNP T G 0.06091 12 185 0.2344 2.7448294462790734E-01
3L_1149092_SNP G A 0.1015 20 177 0.1837 2.0182856336284571E-01
3L_1149097_SNP T G 0.1309 25 166 0.1079 1.3723004747621204E-01
3L_1149285_SNP T C 0.105 21 179 0.5607 3.7418086966721287E-01
3L_1149302_SNP A G 0.1777 35 162 0.03897 5.1502364423927388E-02
3L_1149329_SNP T A 0.07071 14 184 0.4188 5.2178672761529765E-01
3L_1149406_SNP C A 0.07576 15 183 0.004539 1.3976792201911743E-02
3L_1149407_SNP C T 0.1179 23 172 0.2304 5.5948673242254499E-01
3L_1149448_SNP G C 0.1789 34 156 0.3054 2.8083297734736046E-01
3L_1149462_SNP C T 0.1728 33 158 0.9177 9.9438180397914011E-01
3L_1149588_SNP T C 0.07568 14 171 0.3302 4.5368585499814928E-01
3L_1149599_SNP T C 0.1053 20 170 0.4712 7.4860243371152679E-01
3L_1149606_SNP A T 0.1117 21 167 0.5892 5.8562795551755975E-01
3L_1149770_INS AGGAGT A 0.2567 48 139 0.3335 2.1044370350612029E-01
3L_1149777_DEL T ACTC 0.268 52 142 0.452 4.0368685119995629E-01
3L_1149858_SNP G A 0.3716 68 115 0.05553 9.8476199668357189E-02
3L_1149889_SNP G T 0.381 64 104 0.02359 3.6661246060764506E-02
3L_1149987_SNP C T 0.3 57 133 0.06846 1.2701305364023319E-01
3L_1150094_SNP A C 0.4451 81 101 0.319 3.9401323062386062E-01
3L_1150179_SNP A G 0.09091 18 180 0.9975 9.7851216821325493E-01
3L_1150185_SNP C T 0.4628 87 101 0.4938 5.5398123518074005E-01
3L_1150322_SNP C T 0.2448 47 145 0.4677 8.3569366804202372E-01
3L_1150325_SNP T A 0.05025 10 189 0.7085 8.0493264691273803E-01
3L_1150329_SNP A C 0.2487 48 145 0.4747 8.6760766187789529E-01
3L_1150340_SNP G T 0.2356 45 146 0.5827 9.9330797025255546E-01
3L_1150342_SNP A T 0.2449 48 148 0.5449 9.6823662880739192E-01
3L_1150349_SNP A G 0.2474 48 146 0.4959 9.0100309020506086E-01
3L_1150363_SNP G T 0.4293 85 113 0.6671 5.4950975902617261E-01
3L_1150377_INS A AGCGAATTGATATACTA 0.232 45 149 0.4884 7.2981170880408808E-01
3L_1150406_SNP C T 0.1204 23 168 0.5314 6.8266405798164054E-01
3L_1150408_INS AT A 0.125 24 168 0.507 6.6309801656402700E-01
3L_1150452_SNP T C 0.06 12 188 0.5689 6.1544035797479413E-01
3L_1150519_SNP A T 0.3144 61 133 0.7269 6.0679185041955219E-01
3L_1150549_SNP T A 0.3368 65 128 0.7249 6.4310559150328328E-01
3L_1150693_SNP T A 0.115 23 177 0.6549 7.1478602764841470E-01
3L_1150707_SNP G A 0.199 39 157 0.4463 4.6176977779298356E-01
3L_1150740_DEL G GTCG 0.1218 24 173 0.2205 2.7414447000245257E-01
3L_1150774_SNP G A 0.1224 24 172 0.2373 2.7609230803584839E-01
3L_1150807_SNP A C 0.1269 25 172 0.2386 2.6992241244840032E-01
3L_1150883_SNP G T 0.1005 20 179 0.02438 6.1404560189137244E-02
3L_1150887_SNP G A 0.1378 27 169 0.0543 6.9748274630352519E-02
3L_1150892_SNP C T 0.2474 48 146 0.4601 3.3274701536259410E-01
3L_1150947_SNP T A 0.05528 11 188 0.1278 1.1656903888383285E-01
3L_1151020_SNP G C 0.08763 17 177 0.1488 3.1037616588526673E-01
3L_1151248_SNP T G 0.1979 38 154 0.4618 5.2401763516926825E-01
3L_1151571_SNP G T 0.05025 10 189 0.2139 1.9500123082377652E-01
3L_1151578_SNP G A 0.07487 14 173 0.3693 9.6465539368712594E-01
3L_1151584_SNP A C 0.2712 48 129 0.9078 9.2193683593305975E-01
3L_1151589_SNP C T 0.1807 30 136 0.5482 5.3981370696241138E-01
3L_1151762_SNP C G 0.1156 23 176 0.04138 1.9287146982050491E-02
3L_1151776_SNP A T 0.1495 29 165 0.3083 2.9612642324809657E-01
3L_1151779_SNP G T 0.1503 29 164 0.2124 2.0100551359723517E-01
3L_1151800_DEL AACAGATTTTCA A 0.3598 68 121 0.4599 3.7736901721534288E-01
3L_1151820_SNP T A 0.1061 21 177 0.04879 1.7353042324934172E-02
3L_1151832_SNP A C 0.07527 14 172 0.3371 4.9528916966559799E-01
3L_1151849_SNP T C 0.1285 23 156 0.1105 1.6834888016022809E-01
3L_1151861_SNP T C 0.08205 16 179 0.2041 6.3677772916725739E-01
3L_1151896_SNP T C 0.2 39 156 0.6302 5.1083183442806257E-01
3L_1151911_INS A AAATATGT 0.1823 35 157 0.5787 4.7993601731183388E-01
3L_1151915_INS T TAA 0.1809 34 154 0.5504 3.6940764562876671E-01
3L_1151920_SNP G T 0.08152 15 169 0.2065 8.5608474373422083E-01
3L_1151921_SNP G T 0.2765 47 123 0.2206 1.3767211294992998E-01
3L_1151942_SNP G C 0.2074 39 149 0.2874 3.7718237552986544E-01
3L_1152076_SNP A G 0.06667 13 182 0.4612 8.1766879026835582E-01
3L_1152330_SNP G A 0.102 20 176 0.1315 2.8190604407434638E-01
3L_1152343_SNP A T 0.145 29 171 0.7377 6.5672557577620627E-01
3L_1152371_SNP A G 0.05025 10 189 0.7981 7.8572153742009876E-01
3L_1152379_SNP A G 0.06533 13 186 0.2239 2.4781755260546479E-01
3L_1152503_SNP T G 0.055 11 189 0.4469 4.4932541853620622E-01
3L_1152528_SNP G C 0.1156 23 176 0.6722 5.4234154265532042E-01
3L_1152574_SNP C T 0.07143 14 182 0.4529 6.9315111983471633E-01
3L_1152633_SNP A G 0.07653 15 181 0.0884 2.2775952592569992E-01
3L_1152664_SNP G A 0.4531 87 105 0.4523 2.2790209338614653E-01
3L_1152714_SNP T C 0.05584 11 186 0.2542 3.5611412127587949E-01
3L_1152715_SNP T C 0.08543 17 182 0.5139 4.6141240397004835E-01
3L_1152719_SNP C T 0.05025 10 189 0.318 7.5699330067108450E-01
3L_1152730_SNP T A 0.1546 30 164 0.25 4.1114990646048100E-01
3L_1152823_SNP G T 0.2887 56 138 0.4658 2.9785837757648026E-01
3L_1152866_SNP T G 0.07143 14 182 0.2083 1.0160754465296395E-01
3L_1153000_SNP C T 0.4301 83 110 0.5752 7.0354934155137527E-01
3L_1153026_SNP G A 0.05641 11 184 0.4794 8.8951997365669355E-01
3L_1153125_SNP G T 0.05076 10 187 0.02399 1.4031916521995192E-02
3L_1153267_SNP C A 0.05025 10 189 0.2049 1.6254198438209666E-01
3L_1153425_SNP T C 0.1804 35 159 0.7021 8.4414678663354059E-01
3L_1153522_SNP A G 0.1295 25 168 0.4927 7.3502442529647771E-01
3L_1153544_SNP C T 0.05528 11 188 0.3102 2.3565366556323009E-01
3L_1153567_SNP C A 0.2073 40 153 0.8192 8.1530657003127704E-01
3L_1153620_SNP A G 0.4105 78 112 0.1986 1.9814237413512203E-01
3L_1153625_SNP T G 0.2629 51 143 0.5336 4.2354694953284722E-01
3L_1153664_SNP C T 0.4188 80 111 0.2755 2.9571603061070428E-01
3L_1153718_INS C CGC 0.1568 29 156 0.9989 8.8544665617723239E-01
3L_1153771_SNP C G 0.06 12 188 0.529 3.6841978937267039E-01
3L_1153798_SNP A T 0.06599 13 184 0.4979 4.0181885118667016E-01
3L_1153803_SNP G A 0.08247 16 178 0.108 1.5721152923328463E-01
3L_1153879_SNP A C 0.2567 48 139 0.4382 5.1145900662752997E-01
3L_1154155_SNP T A 0.101 20 178 0.321 3.5768453850878057E-01
3L_1163298_SNP A C 0.3632 69 121 0.3607 5.1512156244316953E-01
3L_1163500_SNP G C 0.3316 63 127 0.312 4.1948981408097630E-01
3L_1163554_SNP T C 0.08205 16 179 0.8063 7.5189210863592604E-01
3L_1163662_INS CAAAATG C 0.06842 13 177 0.6447 4.3681873533367144E-01
3L_1163678_INS ATGGAAA A 0.1006 17 152 0.2153 4.7905369746128690E-01
3L_1163693_SNP A C 0.08629 17 180 0.7299 6.1150732661025042E-01
3L_1163696_SNP T A 0.06186 12 182 0.1971 6.6609591103993915E-01
3L_1163714_INS GCGAAGAAGGGG G 0.1146 22 170 0.9547 9.6227606285455092E-01
3L_1163793_SNP C T 0.1146 22 170 0.9786 9.8069291216375898E-01
3L_1163795_SNP A C 0.1134 22 172 0.9986 9.9468844468942719E-01
3L_1164177_DEL T TT 0.1209 22 160 0.6268 6.3943984005836552E-01
3L_1164190_SNP G A 0.4031 79 117 0.06406 7.7281754654632454E-02
3L_1164221_SNP C T 0.1218 24 173 0.5866 8.8386748814506144E-01
3L_1164293_SNP T C 0.09694 19 177 0.9425 9.5451410565779027E-01
3L_1164308_SNP T G 0.1692 33 162 0.2096 2.4851738737898044E-01
3L_1164356_SNP C A 0.2642 51 142 0.0368 6.3978414986941193E-02
3L_1164380_SNP G A 0.1071 21 175 0.3205 3.4348392025191088E-01
3L_1164402_SNP T C 0.1282 25 170 0.1741 2.0561285962546039E-01
3L_1164462_SNP G A 0.05641 11 184 0.6303 6.8533823366285329E-01
3L_1164474_SNP C A 0.4352 84 109 0.2715 2.8198225409849620E-01
3L_1164490_DEL A AA 0.06061 12 186 0.1162 4.4393783141140578E-02
3L_1164666_SNP T G 0.1878 37 160 0.6932 5.6358659468740124E-01
3L_1164745_SNP T A 0.1531 30 166 0.7703 6.2991711982703702E-01
3L_1164823_SNP A G 0.1031 20 174 0.9903 7.2446208335478590E-01
3L_1164872_SNP A G 0.1031 20 174 0.7216 4.5661245253725169E-01
3L_1164885_SNP A G 0.1162 23 175 0.8527 5.9455484041621109E-01
3L_1164912_DEL CC C 0.4343 76 99 0.6285 8.0137710550404184E-01
3L_1164920_SNP T C 0.2923 57 138 0.98 6.3239270405321846E-01
3L_1164947_SNP T C 0.2398 47 149 0.8723 7.3379790518171584E-01
3L_1165104_INS TGTGGAATAT T 0.3923 71 110 0.8005 6.9957866242170019E-01
3L_1165163_SNP G C 0.2917 56 136 0.09599 1.2341746297074829E-01
3L_1165165_SNP T C 0.1186 23 171 0.3053 5.7173925450820118E-01
3L_1165366_SNP A G 0.1015 20 177 0.2962 3.7575414557362563E-01
3L_1165415_SNP G A 0.4869 93 98 0.6556 8.9404569302801284E-01
3L_1165730_SNP G A 0.4457 82 102 0.9497 9.6644115405484177E-01
3L_1165775_SNP C T 0.3214 63 133 0.1188 2.3032458974952796E-01
3L_1165906_DEL A ACA 0.1264 23 159 0.1815 2.9131448789767789E-01
3L_1165952_SNP G A 0.0603 12 187 0.2544 4.0773757635715435E-01
3L_1165957_SNP C A 0.3005 58 135 0.3827 4.8192228495505318E-01
3L_1165958_SNP A G 0.299 58 136 0.3613 3.7983127574589870E-01
3L_1165967_SNP A G 0.2435 47 146 0.5004 5.2788511855738030E-01
3L_1165999_SNP T C 0.1753 34 160 0.9594 9.6082968397611768E-01
3L_1166013_SNP A T 0.4503 86 105 0.09735 1.3546154945627131E-01
3L_1166017_SNP A C 0.1224 24 172 0.2705 2.9551537420180241E-01
3L_1166033_SNP T G 0.06633 13 183 0.1016 1.4199779802834711E-01
3L_1166093_SNP A C 0.05556 11 187 0.1856 5.3540424746885285E-01
3L_1166183_SNP C A 0.3702 67 114 0.5773 6.3895916528193308E-01
3L_1166339_SNP T A 0.116 21 160 0.3633 3.9966754486834144E-01
3L_1166492_SNP C T 0.12 24 176 0.6855 8.3027023956826418E-01
3L_1166532_SNP T A 0.05051 10 188 0.6888 6.9760233209084210E-01
3L_1166570_SNP T G 0.1162 23 175 0.3922 3.6170824353565412E-01
3L_1166605_SNP A G 0.145 29 171 0.763 7.4423474230154940E-01
3L_1166664_SNP A G 0.1061 21 177 0.3247 3.7778687076482942E-01
3L_1166702_SNP T C 0.2704 53 143 0.6134 5.9999291906431296E-01
3L_1166751_SNP T G 0.1371 27 170 0.2922 2.9434675242515473E-01
3L_1166756_SNP G C 0.11 22 178 0.7572 5.2948938938729584E-01
3L_1166784_SNP A T 0.1071 21 175 0.9045 8.8491167197916887E-01
3L_1166796_SNP T C 0.1897 37 158 0.06241 3.6941294469174803E-02
3L_1166841_SNP A G 0.09231 18 177 0.9449 5.7027165533377389E-01
3L_1166849_SNP A C 0.1111 22 176 0.849 8.4968465919743519E-01
3L_1167000_SNP C G 0.101 20 178 0.8211 7.1443380552506830E-01
3L_1167007_DEL AT A 0.4202 79 109 0.4641 2.5334964251305891E-01
3L_1167014_SNP T C 0.418 79 110 0.5609 3.3330376928359196E-01
3L_1167023_SNP T A 0.4158 79 111 0.5093 2.8716458056575023E-01
3L_1167025_INS A AT 0.4158 79 111 0.8838 5.8065249698448596E-01
3L_1167028_SNP C A 0.1167 21 159 0.9822 9.8285692803611813E-01
3L_1167029_SNP G C 0.1005 20 179 0.8155 7.1543641515258449E-01
3L_1167030_SNP T C 0.3663 63 109 0.6112 9.5732764579215668E-01
3L_1167031_SNP T A 0.06417 12 175 0.4943 4.4722603965123486E-01
3L_1167035_SNP A C 0.25 42 126 0.5302 5.0162214701452612E-01
3L_1167052_SNP A T 0.2609 48 136 0.8079 7.9074976488134607E-01
3L_1167053_SNP C T 0.2717 50 134 0.6959 6.7089458759032550E-01
3L_1167068_SNP A G 0.1562 25 135 0.5726 7.6721244364237462E-01
3L_1167157_SNP A G 0.1531 30 166 0.8405 5.5778784480003951E-01
3L_1167165_SNP T C 0.08081 16 182 0.4748 4.9244866072080751E-01
3L_1167281_DEL G GAGGAGGA 0.1351 25 160 0.7543 5.5251505614197904E-01
3L_1167510_SNP G C 0.1608 32 167 0.2166 3.7172756137071117E-01
3L_1167674_SNP G A 0.1378 27 169 0.9821 5.9342145457311490E-01
3L_1167757_SNP T C 0.1327 26 170 0.2999 3.1019325712588475E-01
3L_1167817_SNP T C 0.07071 14 184 0.4283 3.2781133360699521E-01
3L_1167822_SNP T C 0.4921 93 96 0.113 1.0760087591007594E-01
3L_1167883_SNP A G 0.3147 62 135 0.9735 8.2192804587542123E-01
3L_1167944_SNP C A 0.1508 30 169 0.4174 3.0388450097868591E-01
3L_1167948_SNP A G 0.2165 42 152 0.9185 8.6464293519258684E-01
3L_1167954_SNP A G 0.2245 44 152 0.9827 7.2563137806561340E-01
3L_1168086_SNP T G 0.05612 11 185 0.372 8.2719129614690157E-01
3L_1168091_SNP A C 0.3763 73 121 0.6139 4.4592943995883216E-01
3L_1168093_SNP A T 0.1055 21 178 0.6983 6.6331588655385132E-01
3L_1168100_SNP C T 0.2216 43 151 0.6808 6.4800789330252484E-01
3L_1168101_SNP T C 0.3827 75 121 0.8389 6.6132312471228594E-01
3L_1168125_SNP C T 0.4541 89 107 0.3702 3.1314952939582408E-01
3L_1168179_SNP G A 0.3536 64 117 0.3758 3.1560565054657963E-01
3L_1168186_SNP C A 0.3776 74 122 0.7791 6.3710047038783246E-01
3L_1168198_SNP C T 0.4845 94 100 0.9845 8.8717276499460640E-01
3L_1168207_SNP A G 0.3385 66 129 0.5044 5.4717033780089275E-01
3L_1168214_SNP A G 0.3918 76 118 0.9311 8.0988511904615201E-01
3L_1168269_SNP T C 0.328 62 127 0.08101 1.1680226558922646E-01
3L_1168270_SNP C T 0.3351 64 127 0.08224 1.1945145896232079E-01
3L_1168307_SNP A T 0.07614 15 182 0.2608 5.8575490295092458E-01
3L_1168323_SNP C T 0.08081 16 182 0.2817 6.6954076800204021E-01
3L_1168372_SNP T G 0.3854 74 118 0.7789 9.4160744062906976E-01
3L_1168384_SNP T C 0.1026 20 175 0.1596 2.2122263921644469E-01
3L_1168394_SNP G T 0.1735 34 162 0.3361 3.4721459189216897E-01
3L_1168455_SNP C A 0.4227 82 112 0.3966 4.0734194615515484E-01
3L_1168475_SNP C G 0.3827 75 121 0.366 4.1030974475816950E-01
3L_1168531_SNP G T 0.4301 83 110 0.6242 7.4970202345819492E-01
3L_1168685_SNP C T 0.2718 53 142 0.8456 7.0765829471208841E-01
3L_1168755_SNP A G 0.132 26 171 0.1065 1.0033764732368822E-01
3L_1168809_SNP A T 0.05612 11 185 0.8126 8.3993088045880970E-01
3L_1168831_SNP A C 0.08629 17 180 0.6722 9.9175728995153645E-01
3L_1168882_SNP G A 0.06091 12 185 0.2498 4.0724252961562557E-01
3L_1169064_SNP G A 0.1624 32 165 0.3561 4.3245990497262121E-01
3L_1169068_SNP C T 0.1624 32 165 0.4372 4.8067984989552337E-01
3L_1169097_SNP G C 0.1667 33 165 0.4843 5.4314914186141405E-01
3L_1169100_SNP T A 0.05556 11 187 0.5032 4.7112032785068592E-01
3L_1169105_SNP C G 0.4011 75 112 0.9534 7.9259407613723609E-01
3L_1169139_SNP T C 0.05584 11 186 0.3206 8.6290538358250424E-01
3L_1169146_SNP C T 0.2475 49 149 0.9935 9.5722777472593468E-01
3L_1169154_SNP G A 0.05025 10 189 0.4839 4.7230963808333193E-01
3L_1169157_SNP C G 0.05556 11 187 0.3101 8.4159151435285073E-01
3L_1169168_SNP A G 0.2041 40 156 0.7008 6.0954747461484104E-01
3L_1169170_SNP A G 0.0804 16 183 0.6726 6.1835164201409332E-01
3L_1169191_SNP T G 0.3094 56 125 0.7463 7.7793183406297250E-01
3L_1169192_SNP G A 0.06599 13 184 0.8426 6.8633748458664856E-01
3L_1169206_SNP G A 0.1128 22 173 0.5916 6.7948645922926576E-01
3L_1169287_SNP C T 0.1888 37 159 0.521 5.2896004628400084E-01
3L_1169358_SNP G A 0.2113 41 153 0.65 4.8268699337156662E-01
3L_1169513_SNP A T 0.2812 54 138 0.6382 6.6562895747252515E-01
3L_1169702_SNP T C 0.09326 18 175 0.5335 6.4288560649056192E-01
3L_1169854_SNP G A 0.3333 65 130 0.07912 5.8057869393330803E-02
3L_1169855_SNP G A 0.3264 63 130 0.06655 4.3892799970135482E-02
3L_1170045_SNP A G 0.4 76 114 0.03603 9.1469028618611947E-02
3L_1170128_SNP A G 0.3492 66 123 0.651 7.3545150996165021E-01
3L_1170307_SNP T G 0.1615 31 161 0.4167 4.6851319926994250E-01
3L_1170325_SNP T C 0.159 31 164 0.4239 4.4225328945167441E-01
3L_1170351_SNP G A 0.1385 27 168 0.03094 3.0091088650283922E-02
3L_1170357_SNP A G 0.1263 25 173 0.4953 5.2535414228060218E-01
3L_1170412_SNP T C 0.1036 20 173 0.3482 3.5453162570068131E-01
3L_1170437_SNP G A 0.065 13 187 0.7815 8.6629072444603294E-01
3L_1170463_SNP A G 0.1354 26 166 0.04343 5.0938657173611249E-02
3L_1170469_SNP A G 0.1295 25 168 0.4065 3.4776407561686795E-01
3L_1170474_SNP A G 0.3029 53 122 0.2316 1.1923409456971679E-01
3L_1170497_SNP T C 0.2849 53 133 0.04717 5.1712730537506912E-02
3L_1170529_SNP A T 0.06533 13 186 0.7784 8.7108118696462578E-01
3L_1170584_SNP T C 0.08081 16 182 0.003539 6.3571823437532076E-03
3L_1170620_SNP C T 0.1066 21 176 0.5446 5.8385581254405461E-01
3L_1170626_SNP C T 0.1862 35 153 0.3049 3.0848569463540720E-01
3L_1170644_SNP G A 0.3955 70 107 0.2838 3.8914046763709476E-01
3L_1170696_SNP T C 0.3646 70 122 0.4868 5.8999652726921026E-01
3L_1170765_SNP C G 0.375 72 120 0.1349 2.7549100682680516E-01
3L_1170813_SNP C G 0.3264 63 130 0.7245 9.6591945446154437E-01
3L_1170878_SNP A G 0.2694 52 141 0.6588 6.0903679943183764E-01
3L_1170887_SNP A G 0.3731 72 121 0.2644 4.4693966860021417E-01
3L_1170921_SNP G T 0.05102 10 186 0.6541 5.6298857868640417E-01
3L_1170930_SNP A G 0.05236 10 181 0.3953 3.7658297494425719E-01
3L_1170936_SNP T C 0.2698 51 138 0.05116 7.1025096413648625E-02
3L_1170938_SNP G A 0.2618 50 141 0.03628 4.1062078191936524E-02
3L_1170951_DEL T TGCCAACT 0.1503 29 164 0.1265 6.6619069710682349E-02
3L_1170960_SNP A G 0.148 29 167 0.1299 7.3715258382955673E-02
3L_1171009_SNP T A 0.2995 59 138 0.1199 1.0950866453849817E-01
3L_1171020_SNP T C 0.3795 74 121 0.1269 1.7016679672861024E-01
3L_1171041_SNP A G 0.3724 73 123 0.09391 1.4002192097431676E-01
3L_1171042_SNP C T 0.3756 74 123 0.1117 1.6127845339157620E-01
3L_1171048_DEL GAACAAATTG G 0.3672 65 112 0.0438 7.1547639392692430E-02
3L_1171072_SNP T A 0.09045 18 181 0.4128 4.4915488362796929E-01
3L_1171092_SNP G A 0.3096 61 136 0.01288 3.7958624907531158E-02
3L_1171098_SNP T G 0.2667 52 143 0.06767 6.2988354965740234E-02
3L_1171110_SNP A G 0.3041 59 135 0.0288 8.0339369096075558E-02
3L_1171116_SNP A G 0.3436 67 128 0.03554 5.7598023325647230E-02
3L_1171118_SNP T C 0.366 71 123 0.05894 4.4925772664005596E-02
3L_1171155_SNP A G 0.1804 35 159 0.5163 5.6725679059288270E-01
3L_1171174_SNP A G 0.1031 20 174 0.6423 7.4213625216160672E-01
3L_1171235_SNP C G 0.07071 14 184 0.1416 1.8693024733568753E-01
3L_1171265_SNP C T 0.105 21 179 0.2999 3.2469309223820852E-01
3L_1171292_SNP T C 0.134 26 168 0.2341 2.8023001591640662E-01
3L_1171335_SNP G A 0.1224 24 172 0.289 6.0083428800733363E-01
3L_1171336_SNP C A 0.4175 81 113 0.13 2.9192258240680646E-01
3L_1171414_SNP A C 0.1693 32 157 0.2421 4.0295453164109429E-01
3L_1171458_SNP G A 0.05 10 190 0.4106 4.0804974664054483E-01
3L_1171469_SNP G A 0.09091 18 180 0.5242 3.7425773106718674E-01
3L_1171471_INS AAA A 0.06395 11 161 0.8462 7.2742658521699721E-01
3L_1171655_SNP G A 0.07614 15 182 0.7375 3.4463900711369477E-01
3L_1171767_SNP T C 0.07035 14 185 0.7078 5.2975010811013723E-01
3L_1171769_SNP A T 0.05051 10 188 0.2113 4.0965329595592115E-01
3L_1171770_SNP C G 0.05528 11 188 0.9812 8.8867121797927595E-01
3L_1171952_DEL C CGGCATACGC 0.2654 43 119 0.659 9.6981994206070332E-01
3L_1171979_SNP T C 0.4021 78 116 0.4876 2.7078590920689904E-01
3L_1172021_DEL T TCGCCGTGGGT 0.07292 14 178 0.3203 3.3314099073638115E-01
3L_1172046_SNP A C 0.1399 27 166 0.7147 6.8685678095034641E-01
3L_1172060_SNP T C 0.1088 21 172 0.0002312 3.0132231121988676E-03
3L_1172066_SNP G T 0.1218 24 173 0.0004293 3.4744640021784094E-03
3L_1172078_SNP A G 0.1429 28 168 0.8021 7.2106587230281805E-01
3L_1172087_INS GAAG G 0.1117 21 167 0.001112 1.5244144358541090E-02
3L_1172095_SNP A G 0.1429 27 162 0.5472 4.2513267072508321E-01
3L_1172112_SNP C G 0.3724 73 123 0.9506 9.2752608281349980E-01
3L_1172307_DEL A ATCACCTGCCTCAC 0.102 20 176 0.02394 8.8315794382337498E-02
3L_1172441_SNP T A 0.09548 19 180 0.655 6.4592317738918559E-01
3L_1172457_SNP A T 0.3041 59 135 0.5167 5.0947349805232478E-01
3L_1172479_SNP G A 0.3594 69 123 0.9349 8.9386740145407018E-01
3L_1172481_SNP A G 0.2062 40 154 0.3307 4.8792757190582681E-01
3L_1172488_SNP T A 0.09091 18 180 0.01777 1.0246064809009880E-01
3L_1172511_SNP G A 0.101 20 178 0.5727 5.7483638072959720E-01
3L_1172537_SNP A C 0.3089 59 132 0.8565 8.3634164095599861E-01
3L_1172563_SNP C T 0.05699 11 182 0.4958 9.1783122785135163E-01
3L_1172609_SNP G T 0.1117 22 175 0.6294 6.3780340005338620E-01
3L_1172617_DEL G GATAT 0.0625 12 180 0.5997 3.9106400030014954E-01
3L_1172627_SNP T G 0.06736 13 180 0.6932 4.8257695679376089E-01
3L_1172671_SNP G T 0.399 77 116 0.04042 8.9608852605570499E-02
3L_1172678_SNP G C 0.09645 19 178 0.829 7.8398819982124346E-01
3L_1172681_SNP G T 0.08763 17 177 0.9101 8.5387366456227121E-01
3L_1172688_SNP G T 0.4767 92 101 0.1644 2.4857765948672494E-01
3L_1172718_SNP A G 0.09137 18 179 0.5215 5.1581622738051869E-01
3L_1172737_SNP A G 0.1276 25 171 0.3856 3.2758072696998097E-01
3L_1172773_SNP A T 0.05556 11 187 0.6533 6.5571048404522703E-01
3L_1172818_SNP A G 0.3478 64 120 0.4871 7.0919820628475638E-01
3L_1172881_SNP A G 0.05208 10 182 0.6354 6.3705775727497582E-01
3L_1172904_SNP A C 0.107 20 167 0.4315 5.0864903722567734E-01
3L_1172979_SNP A G 0.05618 10 168 0.3475 3.6123299057845337E-01
3L_1173181_SNP T G 0.2591 50 143 0.2309 4.6359934621293730E-01
3L_1173208_SNP G A 0.1436 28 167 0.6397 6.5490200975878876E-01
3L_1173226_SNP T G 0.4154 81 114 0.1433 2.4520941580589117E-01
3L_1173232_SNP A G 0.2474 47 143 0.0842 1.8390145519038059E-01
3L_1173238_SNP T A 0.4145 80 113 0.1213 2.3088763249312194E-01
3L_1173262_SNP A G 0.1122 22 174 0.6687 6.6481257774533287E-01
3L_1173304_SNP T C 0.055 11 189 0.6134 6.9574956359759188E-01
3L_1173331_SNP G A 0.2827 54 137 0.1882 3.8515016164185323E-01
3L_1173343_SNP C T 0.3196 62 132 0.08972 2.7716848452141885E-01
3L_1173376_SNP T C 0.268 52 142 0.1567 4.8382723998203048E-01
3L_1173400_SNP A G 0.3037 58 133 0.2133 3.4563703443859350E-01
3L_1173421_SNP A G 0.06599 13 184 0.9946 8.2175260707422249E-01
3L_1173457_SNP G A 0.3228 61 128 0.04858 7.7475462953560906E-02
3L_1173470_SNP C T 0.4433 86 108 0.02295 4.4834313763188964E-02
3L_1173478_SNP C T 0.08629 17 180 0.2694 2.7086188720454074E-01
3L_1173532_SNP C G 0.1047 20 171 0.3723 9.0776613648468185E-01
3L_1173610_SNP C T 0.05584 11 186 0.501 5.6534557296021515E-01
3L_1173622_SNP A G 0.1558 31 168 0.3878 3.3191129773001116E-01
3L_1173637_SNP A G 0.1837 36 160 0.3397 3.1007108222914104E-01
3L_1173685_SNP A G 0.3505 68 126 0.261 3.2584714033145856E-01
3L_1173721_SNP A G 0.3665 70 121 0.08849 1.2574410479517828E-01
3L_1173790_SNP G T 0.1869 37 161 0.4596 4.8062333128172130E-01
3L_1173820_SNP T G 0.2054 38 147 0.2067 3.8482053115031922E-01
3L_1173913_SNP A C 0.2422 39 122 0.3181 3.9440706106055623E-01
3L_1173961_SNP C T 0.1156 23 176 0.4815 5.5457400792552392E-01
3L_1173963_SNP T G 0.05051 10 188 0.6084 7.0255371528130728E-01
3L_1173993_SNP C A 0.1276 25 171 0.2438 3.5169353572393047E-01
3L_1174003_SNP G A 0.1762 34 159 0.5481 7.1162793800262092E-01
3L_1174066_SNP G T 0.06599 13 184 0.7369 6.7176447075173140E-01
3L_1174111_SNP A G 0.2449 48 148 0.6123 8.1399397641207227E-01
3L_1174156_SNP C T 0.05155 10 184 0.9948 7.4798130154891651E-01
3L_1174168_SNP C A 0.1015 20 177 0.3158 6.2750977191059332E-01
3L_1174173_SNP G A 0.2296 45 151 0.3359 8.2825490840655491E-01
3L_1174195_SNP T C 0.2116 40 149 0.6603 8.5138387390903658E-01
3L_1174203_SNP G A 0.1907 37 157 0.4658 6.9539458268513443E-01
3L_1174250_SNP G C 0.06599 13 184 0.1506 1.7721449324603467E-01
3L_1174256_SNP T C 0.4124 80 114 0.02439 4.1752624400310710E-02
3L_1174261_SNP A C 0.4136 79 112 0.03007 6.6647770941898318E-02
3L_1174263_SNP C T 0.4041 78 115 0.02733 4.8568471457276746E-02
3L_1174305_SNP A G 0.159 31 164 0.1976 2.2442211233204601E-01
3L_1174324_SNP C T 0.06566 13 185 0.16 1.7962973812342742E-01
3L_1174332_SNP T A 0.1744 34 161 0.09339 8.8680525375810726E-02
3L_1174357_SNP G A 0.1554 30 163 0.2066 2.3178934412283270E-01
3L_1174360_SNP C A 0.1641 32 163 0.4948 8.4402231669429661E-01
3L_1174371_SNP T G 0.3564 67 121 0.2585 4.0914555778034112E-01
3L_1174405_SNP T A 0.09326 18 175 0.8364 9.3256636699269924E-01
3L_1174551_SNP A G 0.2593 49 140 0.233 5.2757132507653881E-01
3L_1174576_SNP A T 0.4308 84 111 0.02519 5.7288271740220748E-02
3L_1174616_SNP C G 0.05025 10 189 0.8024 8.7711239538885710E-01
3L_1174664_SNP T C 0.3316 63 127 0.1492 3.2027314813373109E-01
3L_1174689_SNP T G 0.1082 21 173 0.5794 5.0015261507761477E-01
3L_1174706_INS TGTTG T 0.09278 18 176 0.6076 6.5990135668700456E-01
3L_1174793_SNP C T 0.07216 14 180 0.7548 6.6179179141094679E-01
3L_1174874_SNP A T 0.1472 29 168 0.7199 8.2887924984452899E-01
3L_1174942_SNP G C 0.05759 11 180 0.6557 6.1943372743190650E-01
3L_1175021_SNP A C 0.0829 16 177 0.3007 2.7208868554625831E-01
3L_1175022_SNP A C 0.1011 19 169 0.1305 1.9299881674851227E-01
3L_1175027_SNP G A 0.1579 30 160 0.4275 4.0844951881390867E-01
3L_1175072_SNP A T 0.2031 39 153 0.902 9.5258518242758849E-01
3L_1175183_SNP T C 0.1414 27 164 0.7607 9.3558302764815071E-01
3L_1175187_DEL C TCT 0.123 23 164 0.7517 9.2728441783721038E-01
3L_1175193_SNP A T 0.08377 16 175 0.451 5.5296382343331230E-01
3L_1175210_DEL A TG 0.0663 12 169 0.859 8.4413104958226071E-01
3L_1175219_SNP A G 0.262 49 138 0.0868 6.7586534132991066E-02
3L_1175278_DEL G GCG 0.2655 47 130 0.2228 3.5696086059127685E-01
3L_1175379_SNP A G 0.1571 30 161 0.7411 8.8080556000871113E-01
3L_1175474_SNP T C 0.4677 87 99 0.7743 8.7577992301605179E-01
3L_1175591_SNP C T 0.3854 74 118 0.0316 8.6729612911360721E-02
3L_1175604_SNP G A 0.05051 10 188 0.5952 6.6407825362623618E-01
3L_1175619_SNP A C 0.1364 27 171 0.3423 3.9386257712934813E-01
3L_1175733_SNP T C 0.2165 42 152 0.2883 5.0613988786163289E-01
3L_1175752_SNP T C 0.06566 13 185 0.3965 3.6314351452846250E-01
3L_1175775_DEL A AACTGTGGGCTGCGGAGGAAAATCGGTCCTACTCCTCTTCCTACTCCTGCTGCTCTTGGCAACTTTTGGTTTATTGTTAT 0.055 11 189 0.3568 3.5480839848086299E-01
3L_1175776_SNP G A 0.3239 57 119 0.08073 2.0149166396642315E-01
3L_1175800_SNP G C 0.2198 40 142 0.218 3.2839846952963425E-01
3L_1175990_SNP A G 0.3333 64 128 0.8656 7.6978376987591512E-01
3L_1175992_SNP G A 0.055 11 189 0.4689 6.9537387685509633E-01
3L_1176044_SNP A G 0.3802 73 119 0.1777 3.4701723796611084E-01
3L_1176074_SNP A G 0.1156 23 176 0.2596 3.5933873148448148E-01
3L_1176088_SNP T C 0.3632 69 121 0.256 4.6461613947442282E-01
3L_1176132_SNP G A 0.3557 69 125 0.3017 5.1624673942987120E-01
3L_1176137_SNP A T 0.4175 81 113 0.4454 6.3927141291472167E-01
3L_1176157_SNP A C 0.05641 11 184 0.8216 9.6113082174579112E-01
3L_1176159_SNP T A 0.3542 68 124 0.2166 3.9748986006486997E-01
3L_1176163_SNP C A 0.356 68 123 0.4818 7.4460769574920904E-01
3L_1176174_SNP T G 0.3016 57 132 0.733 7.2634496269612492E-01
3L_1176190_SNP T C 0.3542 68 124 0.3847 7.2937578919189727E-01
3L_1176204_SNP A T 0.369 69 118 0.3112 6.6131382724842735E-01
3L_1176279_SNP T A 0.2205 43 152 0.4159 5.6171244943500609E-01
3L_1176328_SNP A G 0.1458 28 164 0.8924 9.6392412491409907E-01
3L_1176396_SNP T G 0.3069 58 131 0.5159 6.6367714949984169E-01
3L_1176423_SNP G C 0.06218 12 181 0.4022 6.6066392644510619E-01
3L_1176494_SNP T G 0.05076 10 187 0.8705 8.3552729085207489E-01
3L_1176595_SNP G A 0.1276 25 171 0.8827 8.7584249637604872E-01
3L_1176664_SNP A G 0.2835 55 139 0.0122 4.4799765188910060E-02
3L_1176839_SNP A G 0.07035 14 185 0.6489 7.3075540968101671E-01
3L_1176842_SNP G T 0.3385 66 129 0.4129 3.9527785418254024E-01
3L_1176854_SNP A G 0.1263 24 166 0.7985 9.0515687863444894E-01
3L_1176965_SNP T A 0.05528 11 188 0.374 3.5078607670611528E-01
3L_1176982_SNP C T 0.3858 76 121 0.1803 2.7976178149477016E-01
3L_1177323_SNP T G 0.1728 33 158 0.2079 2.2582874227200511E-01
3L_1177337_SNP A G 0.1755 33 155 0.2725 2.8064163023289213E-01
3L_1177341_SNP T C 0.3867 70 111 0.7864 8.3587696255069455E-01
3L_1177343_SNP G A 0.3027 56 129 0.09983 9.4659992901195089E-02
3L_1177344_SNP G A 0.4011 73 109 0.8599 9.6488192959626062E-01
3L_1177429_SNP T C 0.1082 21 173 0.3254 3.3837073604462442E-01
3L_1177452_SNP A G 0.1077 21 174 0.2813 3.6924499123103594E-01
3L_1177506_INS AA A 0.1576 29 155 0.1103 2.2510080992881498E-01
3L_1177518_SNP A G 0.1746 33 156 0.1265 2.4215238753566326E-01
3L_1177533_SNP G A 0.3771 66 109 0.8395 7.9991979824358650E-01
3L_1177584_SNP C T 0.05641 11 184 0.6237 6.9718118032595933E-01
3L_1177589_SNP A T 0.05181 10 183 0.1063 8.6364414204241569E-02
3L_1177621_INS TG T 0.2646 50 139 0.5966 7.2399710817217744E-01
3L_1177622_INS TT T 0.1568 29 156 0.9276 6.9391745478820011E-01
3L_1177628_SNP A T 0.2632 50 140 0.4736 5.8478814162727211E-01
3L_1177653_SNP G A 0.4634 76 88 0.4331 6.9558103836834562E-01
3L_1177719_SNP C A 0.06878 13 176 0.6852 9.7194804648854927E-01
3L_1177728_INS GA T 0.07527 14 172 0.6075 8.8769679109257249E-01
3L_1177730_DEL C CT 0.2849 49 123 0.7687 8.6945549442320147E-01
3L_1177743_SNP C T 0.3138 59 129 0.8998 6.9297286148028325E-01
3L_1177759_SNP T C 0.4921 94 97 0.4248 7.0437767807093432E-01
3L_1177774_SNP T C 0.5 95 95 0.2602 4.6939365476924166E-01
3L_1177806_SNP T C 0.1465 29 169 0.1995 2.2605512195829391E-01
3L_1177809_SNP T A 0.06 12 188 0.6369 7.8597351627037215E-01
3L_1177832_SNP A G 0.05051 10 188 0.107 8.7732774980544770E-02
3L_1177860_SNP C T 0.1795 35 160 0.2612 3.0649045260563779E-01
3L_1177891_SNP T C 0.05556 11 187 0.9488 9.7290272030496106E-01
3L_1177943_SNP A C 0.3229 62 130 0.9847 8.7112158494172043E-01
3L_1177967_DEL G GAATAG 0.08081 16 182 0.5027 5.2942713951336273E-01
3L_1177979_SNP T C 0.06091 12 185 0.4631 4.7275242956601005E-01
3L_1177991_SNP T G 0.3231 63 132 0.4775 4.1131185521312952E-01
3L_1178293_SNP A G 0.4694 92 104 0.1634 3.0194235235584821E-01
3L_1178294_SNP C T 0.05051 10 188 0.9882 9.9630695883939535E-01
3L_1178366_SNP A G 0.06061 12 186 0.8429 8.9021637853340563E-01
3L_1178566_DEL T CTGC 0.05025 10 189 6.367e-06 6.3147491353956041E-06
3L_1178638_DEL C CCCTTTGTTTTGCGTTTGCC 0.1066 21 176 0.005351 2.0812103505567874E-02
3L_1178786_SNP G A 0.2579 49 141 0.1681 2.2372546778621494E-01
3L_1179020_SNP G A 0.4974 95 96 0.1345 2.3938318025649385E-01
3L_1179075_SNP A G 0.09184 18 178 0.7921 9.8186165634125200E-01
3L_1179078_SNP T A 0.08718 17 178 0.8208 9.6150170937002233E-01
3L_1179083_SNP A T 0.2591 50 143 0.104 1.5383624482566949E-01
3L_1179131_SNP T A 0.4948 95 97 0.1022 2.2545089380795202E-01
3L_1179163_SNP A G 0.4433 86 108 0.1956 3.1278804198857990E-01
3L_1179186_SNP A T 0.05102 10 186 0.4606 5.1374424382129447E-01
3L_1179231_SNP G A 0.1316 25 165 0.7221 9.1985078791833519E-01
3L_1179238_SNP C T 0.1398 26 160 0.38 3.6007853355762176E-01
3L_1179245_DEL A AT 0.105 19 162 0.9676 7.5453840153449248E-01
3L_1179248_SNP A T 0.1006 18 161 0.8845 6.7703754962845386E-01
3L_1179250_SNP G T 0.1148 21 162 0.8315 6.2880088095719022E-01
3L_1179259_SNP A T 0.4919 91 94 0.1253 2.2494031779247736E-01
3L_1179268_SNP T A 0.3081 57 128 0.4198 6.4405813851245053E-01
3L_1179277_SNP G T 0.05946 11 174 0.3806 4.2113757624556525E-01
3L_1179310_SNP T A 0.1538 28 154 0.3401 3.5545804239445311E-01
3L_1179320_SNP C G 0.163 30 154 0.1774 1.6813630537164925E-01
3L_1179404_SNP C G 0.1326 24 157 0.7091 9.5392141846925782E-01
3L_1179410_SNP A G 0.1326 24 157 0.6195 9.7546780321601567E-01
3L_1179415_SNP A C 0.1319 24 158 0.6604 9.6957213130453312E-01
3L_1179416_SNP A G 0.1319 24 158 0.6604 9.6957213130453312E-01
3L_1179418_SNP A T 0.1374 25 157 0.8006 8.4886739265033384E-01
3L_1179419_DEL T TCGATGATGGATAA 0.1366 25 158 0.8441 8.3737688239674357E-01
3L_1179438_SNP T A 0.1366 25 158 0.8591 8.2566061474216412E-01
3L_1179444_SNP C T 0.1297 24 161 0.9285 7.7307743500577630E-01
3L_1179445_SNP T A 0.236 42 136 0.1061 1.5209739706116321E-01
3L_1179449_SNP A T 0.2634 49 137 0.6704 8.8232704455858857E-01
3L_1179454_SNP A G 0.1316 25 165 0.8503 8.3415816046141356E-01
3L_1179462_SNP G T 0.1347 26 167 0.9615 6.5806879913468763E-01
3L_1179465_SNP T A 0.1309 25 166 0.9899 6.8147025833308461E-01
3L_1179477_SNP C G 0.1436 26 155 0.875 7.9246496960302026E-01
3L_1179478_SNP G A 0.1361 26 165 0.9517 7.4659313661899995E-01
3L_1179486_SNP C G 0.4346 83 108 0.2172 3.4495239127425059E-01
3L_1179490_SNP T G 0.1895 36 154 0.4653 8.3209440918420263E-01
3L_1179494_SNP A G 0.1799 34 155 0.5432 9.2824012298042302E-01
3L_1179501_SNP G C 0.05076 10 187 0.2244 3.2886531506578098E-01
3L_1179502_SNP A G 0.1295 25 168 0.8933 6.1129250639395782E-01
3L_1179506_INS TCT T 0.1297 24 161 0.8833 5.9398456009223377E-01
3L_1179514_SNP C G 0.2229 37 129 0.3843 4.1393083265212605E-01
3L_1179526_SNP T C 0.07143 14 182 0.5765 3.7010678956187559E-01
3L_1179533_SNP T G 0.134 26 168 0.901 6.2333806073974052E-01
3L_1179546_SNP G T 0.1789 34 156 0.6087 4.3651081041509809E-01
3L_1179554_SNP A T 0.1832 35 156 0.3973 4.6186634492978329E-01
3L_1179560_SNP T G 0.1927 37 155 0.3932 4.2843897017389121E-01
3L_1179611_SNP T C 0.3246 62 129 0.6342 9.7688201916846196E-01
3L_1179613_SNP A T 0.06667 13 182 0.6288 6.3322068438188450E-01
3L_1179622_SNP A T 0.3886 75 118 0.956 8.6490506817211277E-01
3L_1179627_INS TT T 0.06218 12 181 0.2032 3.1193231570266056E-01
3L_1179641_SNP G T 0.2396 46 146 0.5723 3.7887460400270612E-01
3L_1179651_SNP T A 0.07035 14 185 0.1383 1.7211688735151442E-01
3L_1179685_SNP T G 0.06122 12 184 0.6205 7.2067039864243487E-01
3L_1179712_SNP C G 0.3026 59 136 0.8494 7.7393736354834175E-01
3L_1179725_DEL ACT A 0.3194 61 130 0.6771 8.1476923731667839E-01
3L_1179729_SNP A G 0.3128 61 134 0.696 8.5465795995787053E-01
3L_1179849_SNP T C 0.4628 87 101 0.3713 7.1732256246983916E-01
3L_1180021_SNP G T 0.3096 61 136 0.04465 3.4233238222225085E-02
3L_1180106_SNP C T 0.3802 73 119 0.2196 2.5934293057978663E-01
3L_1180117_SNP G C 0.05051 10 188 0.1726 2.0727579707465471E-01
3L_1180185_SNP A G 0.1842 35 155 0.05511 3.5651631540696435E-02
3L_1180263_SNP C T 0.3053 58 132 0.2313 2.2906642624567097E-01
3L_1180301_SNP T C 0.3109 60 133 0.2144 1.7116554747640012E-01
3L_1180304_DEL C CTGTCAAC 0.2568 47 136 0.319 3.1299787762682563E-01
3L_1180316_SNP A G 0.3021 58 134 0.199 1.7081730509138482E-01
3L_1180384_SNP C A 0.2953 57 136 0.2765 4.2991835434391601E-01
3L_1180474_SNP T C 0.1244 24 169 0.205 1.2201849486092131E-01
3L_1180528_DEL A AATTCATACTGGGGAA 0.09375 18 174 0.6627 6.3252227025783903E-01
3L_1180552_SNP C T 0.3245 61 127 0.3264 3.8613104541551990E-01
3L_1180582_SNP A G 0.05584 11 186 0.9347 8.2607614354256320E-01
3L_1180594_SNP A T 0.3299 65 132 0.7709 8.2790495261663410E-01
3L_1180603_SNP A G 0.07071 14 184 0.8463 8.7812403385608218E-01
3L_1180609_SNP G T 0.4555 87 104 0.8072 9.9779930450838028E-01
3L_1180618_SNP A T 0.3418 67 129 0.2808 4.3885826805110839E-01
3L_1180627_SNP T C 0.3886 75 118 0.2523 3.8325420758039697E-01
3L_1180628_SNP G A 0.3436 67 128 0.306 4.6218978064475602E-01
3L_1180645_SNP G A 0.1122 22 174 0.6508 6.6073757552493961E-01
3L_1180677_SNP G C 0.05528 11 188 0.1332 1.1376976939446948E-01
3L_1180684_DEL A AGTT 0.06154 12 183 0.9428 9.0405565802670329E-01
3L_1180688_INS AACTACAAC A 0.07107 14 183 0.9979 8.6352745249547058E-01
3L_1180691_SNP C T 0.07143 14 182 0.9849 8.8020280944855001E-01
3L_1180721_SNP T A 0.1066 21 176 0.5629 4.2381950774635724E-01
3L_1180726_SNP C A 0.1624 32 165 0.1658 1.0921385477801859E-01
3L_1180754_SNP C A 0.449 88 108 0.6698 9.6355092242653906E-01
3L_1180780_SNP A G 0.06878 13 176 0.9081 8.7006493406148633E-01
3L_1180910_SNP G A 0.09645 19 178 0.7717 6.9065403226526079E-01
3L_1181020_SNP G A 0.09845 19 174 0.7615 9.9142151249985955E-01
3L_1181030_SNP C G 0.3472 67 126 0.7427 7.5127701283487303E-01
3L_1181087_SNP A C 0.2063 39 150 0.4672 5.0959937479575212E-01
3L_1181299_SNP A T 0.1128 22 173 0.7639 8.0789424480233518E-01
3L_1181454_SNP A G 0.2486 46 139 0.2216 3.1701567170780576E-01
3L_1181638_SNP A G 0.05025 10 189 0.03162 3.5322135263445659E-02
3L_1181698_SNP G T 0.1518 29 162 0.9385 8.0807124451419055E-01
3L_1181707_SNP A C 0.095 19 181 0.2448 4.2003210665433199E-01
3L_1181735_SNP A G 0.2792 55 142 0.08735 9.6302129755037824E-02
3L_1181753_SNP A T 0.06599 13 184 0.6067 7.9134537202085231E-01
3L_1181782_SNP T C 0.05181 10 183 0.7707 7.8841704504905330E-01
3L_1181804_DEL C CTGCCGC 0.07514 13 160 0.6187 4.3579111167460349E-01
3L_1181842_INS A AA 0.2926 55 133 0.1517 1.0282511728288091E-01
3L_1181921_SNP G C 0.07071 14 184 0.2274 2.7553301964228560E-01
3L_1181927_SNP A T 0.3807 75 122 0.8993 9.4355197112960132E-01
3L_1181940_SNP T A 0.3333 66 132 0.9311 8.2518600207677284E-01
3L_1181956_DEL TC T 0.3939 78 120 0.9865 9.8043140961419750E-01
3L_1181959_SNP C A 0.2727 54 144 0.3374 3.2300721548969047E-01
3L_1181969_MNP TCAC GATA 0.3819 76 123 0.8952 9.2091834981038145E-01
3L_1181975_INS T TAATCATA 0.3819 76 123 0.8952 9.2091834981038145E-01
3L_1181978_SNP G T 0.3807 75 122 0.8536 8.7990053790735900E-01
3L_1181980_SNP G C 0.3838 76 122 0.7686 7.6795280986420100E-01
3L_1181999_SNP C A 0.2792 55 142 0.7661 7.5079674164589072E-01
3L_1182017_SNP A C 0.1709 34 165 0.03015 2.6308804875716563E-02
3L_1182020_SNP C T 0.0603 12 187 0.1043 1.4222142224159473E-01
3L_1182022_SNP T C 0.1684 33 163 0.03249 5.8101180106154449E-02
3L_1182040_SNP A C 0.1554 30 163 0.05353 1.0682717199883851E-01
3L_1182083_SNP T C 0.2284 45 152 0.8018 8.7151884920378064E-01
3L_1182102_SNP T C 0.2974 58 137 0.7044 5.9706651836257107E-01
3L_1182136_SNP A T 0.4 78 117 0.3245 1.4750027823037559E-01
3L_1182144_SNP A G 0.1218 24 173 0.8188 8.5848320952745316E-01
3L_1182152_SNP T C 0.4263 81 109 0.4989 5.9071152837388174E-01
3L_1182156_SNP T C 0.3472 67 126 0.2 1.2356239886441434E-01
3L_1182186_SNP T C 0.2929 58 140 0.4597 6.1882575300847509E-01
3L_1182221_SNP T A 0.3216 64 135 0.591 4.1686215326131570E-01
3L_1182234_SNP C G 0.06566 13 185 0.1424 9.5632021588456739E-02
3L_1182268_DEL G GAGTGGTGAAGGCGGAGAAGGGG 0.2353 44 143 0.3134 3.2890466278574915E-01
3L_1182344_SNP T A 0.08081 16 182 0.2299 3.4503750863615090E-01
3L_1182363_DEL T TT 0.178 34 157 0.6713 7.2624168661464417E-01
3L_1182388_SNP A G 0.1574 31 166 0.8917 8.3454416048938285E-01
3L_1182403_SNP T A 0.2234 44 153 0.2416 3.0926191449992080E-01
3L_1182458_SNP A T 0.132 26 171 0.4587 3.7510688045555995E-01
3L_1182514_SNP T G 0.1818 36 162 0.9689 9.1482273266916192E-01
3L_1182568_DEL C CC 0.1304 24 160 0.7292 6.1495811157884739E-01
3L_1182735_SNP T A 0.085 17 183 0.3465 5.3164950919022747E-01
3L_1182736_SNP C G 0.085 17 183 0.3465 5.3164950919022747E-01
3L_1182768_SNP T A 0.2256 44 151 0.5239 6.3274737832878591E-01
3L_1182806_SNP T G 0.2564 50 145 0.6591 6.6404580991605733E-01
3L_1182808_SNP T A 0.08 16 184 0.6034 6.8452275494228965E-01
3L_1182835_SNP A T 0.2347 46 150 0.5806 5.8524525828068152E-01
3L_1182847_SNP C A 0.2296 45 151 0.5809 5.7354238667225810E-01
3L_1182849_DEL G GGTTTGGAGT 0.2335 46 151 0.5899 5.9397103039178534E-01
3L_1182859_SNP C A 0.2431 44 137 0.6851 6.6636879352092326E-01
3L_1182860_SNP C T 0.2347 46 150 0.5814 5.8590698325236013E-01
3L_1182862_DEL C CTTA 0.2347 46 150 0.5814 5.8590698325236013E-01
3L_1182867_SNP A T 0.2974 58 137 0.8051 7.6758279838792931E-01
3L_1182868_SNP C T 0.301 59 137 0.9533 8.8753864710988084E-01
3L_1182869_SNP A T 0.2359 46 149 0.5644 5.6398844621367261E-01
3L_1182870_SNP A C 0.2347 46 150 0.5814 5.8590698325236013E-01
3L_1182872_SNP A C 0.2552 49 143 0.3377 3.5372423116741902E-01
3L_1182873_DEL A AT 0.2347 46 150 0.5814 5.8590698325236013E-01
3L_1182877_DEL C CTCATGC 0.2347 46 150 0.606 6.0028912017599723E-01
3L_1182886_SNP T A 0.2268 44 150 0.5579 5.3571655514216021E-01
3L_1182887_SNP T C 0.25 46 138 0.8129 8.0778385565550603E-01
3L_1182890_SNP T A 0.2347 46 150 0.5865 5.8855069635539592E-01
3L_1182891_SNP T C 0.2371 46 148 0.5954 6.0202062006998402E-01
3L_1182893_DEL G TAACTT 0.2308 45 150 0.5674 5.5721325320418913E-01
3L_1182903_SNP G A 0.2308 45 150 0.6319 6.4109211084924045E-01
3L_1182905_SNP A T 0.2256 44 151 0.6934 7.0982213863224630E-01
3L_1182906_SNP G T 0.2383 46 147 0.5313 5.2744573694922803E-01
3L_1182910_SNP T C 0.2419 45 141 0.785 8.3139143105420010E-01
3L_1182911_DEL C CAATGAGTAAT 0.2335 46 151 0.5899 5.9397103039178534E-01
3L_1182923_SNP T A 0.2308 45 150 0.6501 6.3965614761721279E-01
3L_1182924_SNP A T 0.3198 63 134 0.946 8.8089437454058872E-01
3L_1182926_DEL T TGAATTAACAT 0.2335 46 151 0.5899 5.9397103039178534E-01
3L_1182950_SNP A T 0.2386 47 150 0.5569 5.5206768587333221E-01
3L_1182953_SNP T G 0.2335 46 151 0.6174 6.2848440250952864E-01
3L_1182955_SNP A G 0.2929 58 140 0.8521 8.4469629503307675E-01
3L_1182966_SNP C A 0.4742 92 102 0.849 8.5451154798424667E-01
3L_1182985_SNP A G 0.2165 42 152 0.7715 7.4153957304795659E-01
3L_1182996_SNP C T 0.2194 43 153 0.8061 7.7422489329433608E-01
3L_1182997_SNP A T 0.4531 87 105 0.9669 9.5741981910136353E-01
3L_1183000_SNP T G 0.2216 43 151 0.7677 7.3716993298902356E-01
3L_1183008_SNP A T 0.2205 43 152 0.7861 7.5845491244040075E-01
3L_1183019_SNP T G 0.235 43 140 0.7845 7.7771210153674630E-01
3L_1183028_SNP T A 0.1568 29 156 0.5005 4.2461934407271962E-01
3L_1183068_SNP T G 0.1531 30 166 0.9074 8.3096900150909658E-01
3L_1183184_INS CGC C 0.1282 25 170 0.7182 5.0415562503335498E-01
3L_1183203_SNP A G 0.1061 21 177 0.6353 4.6105363228952401E-01
3L_1183225_SNP A T 0.4663 90 103 0.1681 1.6420244778222415E-01
3L_1183349_SNP T G 0.08629 17 180 0.6884 9.4485254941383545E-01
3L_1183476_SNP G C 0.08122 16 181 0.3089 5.1615370282326956E-01
3L_1183519_SNP T C 0.05025 10 189 0.02865 6.8939699509453625E-02
3L_1183547_SNP T C 0.401 77 115 0.832 9.9937187864624188E-01
3L_1183559_SNP G C 0.1 20 180 0.1104 6.0950936458988941E-02
3L_1183568_SNP A T 0.101 20 178 0.1097 5.8880974005215525E-02
3L_1183586_SNP G A 0.101 20 178 0.1121 6.1401918738497596E-02
3L_1183592_SNP T C 0.474 91 101 0.96 9.1312282583711379E-01
3L_1183603_SNP G A 0.4115 79 113 0.2974 3.1458828934144800E-01
3L_1183615_SNP A G 0.4975 98 99 0.1112 1.6251577349892266E-01
3L_1183627_SNP A G 0.3878 76 120 0.5852 5.4317057711589345E-01
3L_1183628_SNP G A 0.3846 75 120 0.5939 5.5806149686439466E-01
3L_1183642_SNP A G 0.4895 93 97 0.7292 8.6896971123409317E-01
3L_1183646_SNP T A 0.4947 93 95 0.8754 9.1580613431769631E-01
3L_1183648_SNP A T 0.4921 93 96 0.6304 8.3950742774321041E-01
3L_1183651_SNP A G 0.4921 93 96 0.6835 9.0161088742761875E-01
3L_1183664_SNP G C 0.3711 72 122 0.4138 6.6243209758593591E-01
3L_1183671_SNP T A 0.3802 73 119 0.405 6.4813235010040171E-01
3L_1183674_SNP A T 0.07035 14 185 0.3432 2.2543252939483671E-01
3L_1183682_SNP T C 0.2718 53 142 0.8659 8.8570253536252119E-01
3L_1183687_SNP A G 0.4432 78 98 0.9272 8.6611112231025711E-01
3L_1183693_SNP C G 0.3782 73 120 0.6914 5.8542895018323526E-01
3L_1183713_SNP A G 0.1026 20 175 0.2019 2.7929903792207611E-01
3L_1183722_SNP G C 0.198 39 158 0.6596 5.4739222427470779E-01
3L_1183732_SNP A G 0.07614 15 182 0.3833 4.9167672349948022E-01
3L_1183888_SNP T C 0.4416 87 110 0.7645 8.7288700329868441E-01
3L_1183917_SNP C T 0.102 20 176 0.6454 8.5153250228728372E-01
3L_1183984_SNP G A 0.232 45 149 0.5965 7.7369212090776351E-01
3L_1183987_SNP G A 0.4921 94 97 0.9343 9.3321544562255809E-01
3L_1184001_INS TT T 0.3425 62 119 0.1179 1.5648821877145991E-01
3L_1184003_SNP G A 0.3834 74 119 0.1031 1.6564274459622641E-01
3L_1184014_SNP T G 0.09231 18 177 0.02564 3.2281111932172729E-02
3L_1184015_SNP T G 0.09694 19 177 0.02717 3.6024615129151845E-02
3L_1184023_SNP A T 0.065 13 187 0.5435 5.1766854695378062E-01
3L_1184037_SNP T C 0.1929 38 159 0.1912 1.6666116143989729E-01
3L_1184169_SNP A G 0.07179 14 181 0.2477 2.7195822171636519E-01
3L_1184221_SNP C G 0.2094 40 151 0.3285 5.5379333065838632E-01
3L_1184277_SNP A G 0.1077 21 174 0.09649 1.4725164453504602E-01
3L_1184305_SNP G C 0.07143 14 182 0.5454 6.2415294721588510E-01
3L_1184341_SNP A C 0.178 34 157 0.6016 8.2571493196167078E-01
3L_1184387_SNP G A 0.3436 67 128 0.5053 7.3209771790992484E-01
3L_1184429_SNP T C 0.3438 66 126 0.4825 5.0660780476600875E-01
3L_1184490_DEL GTG G 0.1361 23 146 0.9166 5.4813322574357437E-01
3L_1184522_SNP C A 0.4219 81 111 0.3063 4.3360603500671402E-01
3L_1184542_SNP A G 0.1122 22 174 0.4071 5.6065804853432222E-01
3L_1184558_SNP A C 0.07035 14 185 0.3607 5.0069535745180160E-01
3L_1184585_SNP A G 0.1947 37 153 0.8846 9.7902560481152545E-01
3L_1184616_SNP C G 0.4062 78 114 0.9481 9.0397063413974788E-01
3L_1184659_SNP C A 0.09744 19 176 0.07194 8.2818958739517723E-02
3L_1184668_DEL CC C 0.2961 53 126 0.2823 3.4099119681988865E-01
3L_1184810_SNP T C 0.25 48 144 0.5185 5.7258034765814947E-01
3L_1184837_SNP A G 0.05076 10 187 0.9472 8.8500252782913624E-01
3L_1184964_SNP T G 0.06533 13 186 0.399 8.6254858770558751E-01
3L_1184988_SNP G C 0.2381 45 144 0.494 7.6432802519002951E-01
3L_1185021_SNP T C 0.06633 13 183 0.5935 8.6227085517872670E-01
3L_1185093_SNP A T 0.08718 17 178 0.5184 4.7407654484524153E-01
3L_1185129_SNP T G 0.06599 13 184 0.2845 3.6927870214196878E-01
3L_1185318_SNP C T 0.07035 14 185 0.08423 1.9094689502928364E-01
3L_1185326_SNP A G 0.05076 10 187 0.4151 3.5510294693376665E-01
3L_1185327_DEL G GG 0.2371 46 148 0.785 9.7891538421692492E-01
3L_1185345_SNP G A 0.377 72 119 0.6188 6.1398198428920714E-01
3L_1185434_SNP G A 0.05025 10 189 0.2417 3.4170528064779448E-01
3L_1185452_DEL C CC 0.399 77 116 0.3163 3.3505524326166691E-01
3L_1185473_SNP A C 0.3661 67 116 0.375 4.9207658952892452E-01
3L_1185485_SNP A T 0.4479 86 106 0.3302 6.1971633968950746E-01
3L_1185537_SNP T C 0.1088 21 172 0.8156 6.2093632164467738E-01
3L_1185665_SNP G C 0.4691 91 103 0.9414 9.9626520049955991E-01
3L_1185706_SNP G C 0.4171 78 109 0.5632 4.1483372974579580E-01
3L_1185923_SNP A C 0.09596 19 179 0.2036 3.5747248564781919E-01
3L_1185951_SNP C A 0.4973 93 94 0.668 6.9947262231785401E-01
3L_1185957_SNP T C 0.07035 14 185 0.3736 6.6101148225294104E-01
3L_1186153_SNP T C 0.366 71 123 0.06785 9.3595299317032588E-02
3L_1186158_SNP T G 0.203 40 157 0.4348 3.9594573854022097E-01
3L_1186179_SNP A G 0.1269 25 172 0.8417 8.7705255930867299E-01
3L_1186186_SNP T G 0.4053 77 113 0.4674 5.9077458983769615E-01
3L_1186216_SNP T C 0.1198 23 169 0.2292 2.6094415070668631E-01
3L_1186281_SNP C T 0.1917 37 156 0.257 3.5808120011043787E-01
3L_1186283_SNP G C 0.2092 41 155 0.923 9.6620988273042663E-01
3L_1186310_SNP C T 0.1156 23 176 0.3511 3.0006849718902417E-01
3L_1186362_SNP G A 0.1269 25 172 0.5624 2.8661803599641400E-01
3L_1186435_SNP G A 0.3874 74 117 0.6596 4.4588166122414408E-01
3L_1186676_SNP C G 0.09548 19 180 0.6776 8.2160468344126181E-01
3L_1186791_SNP A C 0.07614 15 182 0.7921 7.9795215849065615E-01
3L_1186797_SNP G C 0.3048 57 130 0.8577 8.8298544425880565E-01
3L_1186818_INS CGGCTCCAGCTCA C 0.0625 12 180 0.4545 4.6213104302047303E-01
3L_1186922_SNP T C 0.2083 40 152 0.6687 6.2092905632958850E-01
3L_1186936_INS ACA G 0.4 78 117 0.757 5.9002553752164588E-01
3L_1186990_SNP A T 0.05584 11 186 0.6101 3.7248857266567015E-01
3L_1187026_SNP C G 0.05051 10 188 0.0589 1.9342816937053298E-02
3L_1187037_SNP A G 0.4249 82 111 0.3121 4.2237081115447628E-01
3L_1187241_SNP T C 0.09794 19 175 0.3713 4.1537816948787487E-01
3L_1187274_SNP T C 0.3505 68 126 0.4828 4.8437536297823325E-01
3L_1187440_SNP C G 0.1122 22 174 0.7183 9.4216622647464376E-01
3L_1187458_SNP T G 0.1077 21 174 0.001191 1.2392499345896398E-03
3L_1187516_SNP T C 0.1269 25 172 0.5147 6.5956631652604658E-01
3L_1187532_SNP T G 0.05556 11 187 0.3374 4.5090804790689876E-01
3L_1187556_SNP A G 0.1162 23 175 0.7677 9.7486898500682706E-01
3L_1187605_DEL G GTG 0.1 17 153 0.5726 8.0606314982558269E-01
3L_1187612_SNP G A 0.06633 13 183 0.4858 4.8039347815166267E-01
3L_1187708_DEL C GTACTAGCAG 0.06736 13 180 0.1121 2.2638495620553201E-01
3L_1187717_SNP C G 0.08876 15 154 0.7107 7.1601211881319315E-01
3L_1187864_SNP C G 0.2487 48 145 0.09097 1.0135655981657843E-01
3L_1187867_SNP T C 0.4133 81 115 0.4065 4.4740490073146821E-01
3L_1187879_SNP T C 0.1357 27 172 0.1365 1.2740594967332131E-01
3L_1187895_SNP G A 0.3212 62 131 0.8216 7.7213034876821030E-01
3L_1187899_SNP A G 0.3282 64 131 0.5565 6.1790934547314147E-01
3L_1187900_SNP T C 0.2694 52 141 0.01363 1.6041840955651820E-02
3L_1187906_SNP A G 0.055 11 189 0.2507 2.7250276935812434E-01
3L_1187918_SNP A G 0.132 26 171 0.1165 1.0998528270977392E-01
3L_1187965_SNP G A 0.1066 21 176 0.08845 1.1450193015442078E-01
3L_1188023_SNP T C 0.1117 22 175 0.08702 9.1666393642304222E-02
3L_1188053_SNP A G 0.1149 20 154 0.1199 1.1206815829268468E-01
3L_1188054_SNP C T 0.1322 23 151 0.1003 7.9259270295170714E-02
3L_1188063_SNP A G 0.2 39 156 0.8699 8.8039100382293378E-01
3L_1188340_SNP A G 0.301 59 137 0.964 8.4250045376976068E-01
3L_1188362_SNP C T 0.3969 77 117 0.7996 7.8645620369929925E-01
3L_1188450_SNP G T 0.203 40 157 0.9524 8.7458993393543838E-01
3L_1188468_SNP A G 0.06566 13 185 0.1191 1.6530274097524866E-01
3L_1188530_SNP C G 0.1282 25 170 0.2582 3.0251154053872598E-01
3L_1188608_SNP G A 0.2737 52 138 0.9995 9.2420473224837374E-01
3L_1188614_SNP A C 0.1917 37 156 0.6891 7.4420680456023147E-01
3L_1188643_DEL T TTAAT 0.1269 25 172 0.6413 8.2208163415403845E-01
3L_1188647_SNP G T 0.06548 11 157 0.7221 7.5235894312170104E-01
3L_1188656_SNP C T 0.07035 14 185 0.4116 4.2087423702817806E-01
3L_1188659_DEL A GTTATTTCG 0.1307 26 173 0.696 8.9546299230302806E-01
3L_1188668_SNP C A 0.0603 12 187 0.835 5.3658610619350278E-01
3L_1188669_INS AATCATTCTAT A 0.06599 13 184 0.5008 5.5502394660869148E-01
3L_1188690_SNP T C 0.12 24 176 0.4057 5.5135483984822364E-01
3L_1188696_SNP A T 0.1117 22 175 0.2437 4.1653132594429476E-01
3L_1188710_INS TACTTCGTAATTCATTAGGACACTTAAT T 0.07107 14 183 0.4205 4.2618491557674598E-01
3L_1188712_SNP A G 0.07107 14 183 0.4205 4.2618491557674598E-01
3L_1188714_SNP G A 0.06667 13 182 0.397 3.5262621614816114E-01
3L_1188718_SNP C T 0.1162 23 175 0.3371 4.5016380336611139E-01
3L_1188736_SNP A G 0.1701 33 161 0.2799 3.4893048282087868E-01
3L_1188757_DEL C CATCTAAATC 0.06599 13 184 0.3894 3.7284144610186365E-01
3L_1188771_SNP A G 0.134 26 168 0.7289 6.2859486091674432E-01
3L_1188781_DEL T TT 0.3594 69 123 0.9779 9.2727474994006420E-01
3L_1188790_DEL T TT 0.3579 68 122 0.8886 9.9802665856005024E-01
3L_1188800_SNP G A 0.06091 12 185 0.5137 4.8748926521225033E-01
3L_1188803_SNP C T 0.08247 16 178 0.2202 2.4830519872584866E-01
3L_1188810_SNP A T 0.1649 32 162 0.9224 9.2713221313630156E-01
3L_1188823_SNP A G 0.0804 16 183 0.2983 3.5860677110287142E-01
3L_1188828_SNP A T 0.09184 18 178 0.09744 2.2320440496224492E-01
3L_1188834_SNP T C 0.08081 16 182 0.3667 4.1577071906889973E-01
3L_1188838_SNP T C 0.08543 17 182 0.1061 2.2666803964674109E-01
3L_1188844_SNP C A 0.101 20 178 0.1794 1.7632536616391070E-01
3L_1188853_SNP C T 0.3265 64 132 0.8219 9.8940051514976823E-01
3L_1188855_INS TTCTTAGTAGTCA T 0.1282 25 170 0.8841 8.3665077038507951E-01
3L_1188857_SNP C T 0.06566 13 185 0.8546 7.7326982964204549E-01
3L_1188858_INS AATTCGGTCTTCG A 0.05128 10 185 0.9297 7.4208834295424353E-01
3L_1188888_SNP A G 0.2835 55 139 0.7696 8.9418194945997553E-01
3L_1188977_SNP A G 0.2228 43 150 0.8116 7.1412583585969780E-01
3L_1189002_SNP A G 0.1827 36 161 0.2307 1.9366468282617322E-01
3L_1189016_SNP A T 0.05612 11 185 0.4576 4.2395385898555715E-01
3L_1189017_SNP G A 0.08629 17 180 0.6071 6.2114706363897554E-01
3L_1189040_SNP C A 0.2656 51 141 0.1297 1.4864627942400144E-01
3L_1189069_SNP G A 0.1429 28 168 0.2863 5.2454763349901623E-01
3L_1189117_SNP A G 0.08673 17 179 0.61 6.2285678739770867E-01
3L_1189118_SNP T A 0.1173 23 173 0.8001 5.6074836855088628E-01
3L_1189121_SNP T G 0.3128 56 123 0.2275 2.6812569424114607E-01
3L_1189178_SNP C T 0.1675 33 164 0.742 9.7021285441060712E-01
3L_1189208_SNP C T 0.3866 75 119 0.7487 8.5564084598644330E-01
3L_1189227_SNP A C 0.07143 14 182 0.8796 7.8920751868696426E-01
3L_1189263_SNP A G 0.05025 10 189 0.1268 1.6314196462145369E-01
3L_1189264_SNP A C 0.1875 36 156 0.2469 2.0009032182354358E-01
3L_1189303_SNP G A 0.2111 42 157 0.6111 6.6049578291057931E-01
3L_1189336_SNP A T 0.065 13 187 0.2952 3.4240593958607723E-01
3L_1189353_SNP A G 0.05584 11 186 0.8332 9.4247419083584083E-01
3L_1189368_SNP A G 0.3969 77 117 0.6295 6.7444138026766398E-01
3L_1189414_SNP T C 0.07179 14 181 0.8336 8.4040668796233420E-01
3L_1189430_SNP G A 0.07071 14 184 0.9061 8.6930074579376426E-01
3L_1189441_SNP C G 0.2969 57 135 0.2042 2.1510572239369141E-01
3L_1189442_SNP A G 0.09137 18 179 0.597 7.0961981899690152E-01
3L_1189452_SNP A G 0.1027 19 166 0.6782 7.9788284053496628E-01
3L_1189495_SNP G C 0.4315 85 112 0.7172 6.7308714393891556E-01
3L_1189509_SNP G C 0.4103 80 115 0.3866 4.8203054744812102E-01
3L_1189582_SNP A T 0.1122 22 174 0.05289 8.4485176590314404E-02
3L_1189641_SNP G A 0.1608 32 167 0.08377 1.3252487475768349E-01
3L_1189678_DEL G GAATACATCACCAGATCGGCAATAAAACACGCAG 0.09596 19 179 0.04574 8.0846831857445692E-02
3L_1189755_SNP C G 0.07614 15 182 0.8263 8.5508094068732643E-01
3L_1189858_SNP C A 0.2792 55 142 0.4968 5.2164118279421801E-01
3L_1189871_SNP T C 0.1726 34 163 0.6666 5.4372349823361987E-01
3L_1190003_SNP T C 0.2629 51 143 0.3957 4.3588709833101502E-01
3L_1190011_SNP A G 0.2073 40 153 0.5697 5.3589148593185543E-01
3L_1190036_SNP C T 0.1658 31 156 0.4473 5.7829967607986943E-01
3L_1190084_SNP G A 0.199 38 153 0.818 8.4216685854434326E-01
3L_1190102_SNP T A 0.1223 23 165 0.2469 2.9997752342708606E-01
3L_1190114_SNP A G 0.1744 34 161 0.7871 6.7152218978840150E-01
3L_1190147_SNP C G 0.2083 40 152 0.0965 1.6032429783351732E-01
3L_1190153_SNP A G 0.2328 44 145 0.1669 2.1544748322901996E-01
3L_1190186_SNP G A 0.1088 21 172 0.9905 8.8574626332946316E-01
3L_1190228_SNP C T 0.3545 67 122 0.5119 5.2383451816080029E-01
3L_1190231_SNP T C 0.09231 18 177 0.4067 3.8938624630898933E-01
3L_1190264_SNP T C 0.2188 42 150 0.5209 5.3337636000720812E-01
3L_1190368_SNP A T 0.2889 52 128 0.8396 8.2614111430559301E-01
3L_1190382_SNP A G 0.065 13 187 0.2952 3.4240593958607723E-01
3L_1190440_SNP A T 0.3731 72 121 0.2624 3.3410668460653525E-01
3L_1190448_SNP C T 0.08122 16 181 0.2725 3.3225883960028224E-01
3L_1190506_SNP A G 0.2953 57 136 0.8954 8.6841432296803611E-01
3L_1190509_SNP T C 0.3333 66 132 0.7828 7.7433502497123119E-01
3L_1190548_SNP A G 0.1407 28 171 0.0659 7.8517531483389538E-02
3L_1190565_SNP T G 0.2124 41 152 0.2044 2.4370014662114070E-01
3L_1190578_SNP A T 0.2792 55 142 0.7735 8.0636992011404551E-01
3L_1190606_SNP C G 0.1809 34 154 0.6947 6.2727622282060369E-01
3L_1190618_SNP C G 0.06122 12 184 0.2501 2.6327470640409523E-01
3L_1190628_SNP A T 0.07576 15 183 0.3428 3.8609482339565693E-01
3L_1190642_SNP G T 0.4205 82 113 0.8608 9.9430562349557872E-01
3L_1190644_SNP G T 0.1179 23 172 0.3968 3.6919607910677932E-01
3L_1190656_INS TTC A 0.2938 57 137 0.4578 5.8612195143669865E-01
3L_1190674_SNP A T 0.2552 49 143 0.3082 4.7488378931996633E-01
3L_1190675_SNP T C 0.2629 51 143 0.3104 4.7524497125083742E-01
3L_1190696_INS TT T 0.3801 65 106 0.8557 6.5695155727362531E-01
3L_1190743_SNP T C 0.2234 44 153 0.0973 1.2704453755814371E-01
3L_1190815_SNP C T 0.4819 93 100 0.141 2.0006248354614298E-01
3L_1190825_SNP C A 0.3814 74 120 0.2396 3.7063483478586523E-01
3L_1190837_SNP G A 0.359 70 125 0.3312 4.8964638985053266E-01
3L_1190948_SNP A G 0.2995 59 138 0.5228 6.2069610662930974E-01
3L_1190957_SNP A G 0.1212 24 174 0.752 7.2859045169395098E-01
3L_1190972_SNP T C 0.3368 65 128 0.4239 4.4724400073143999E-01
3L_1190984_SNP G A 0.4869 93 98 0.3763 3.5807607993551194E-01
3L_1191092_SNP C T 0.4041 78 115 0.8689 8.0355566840412218E-01
3L_1191107_SNP G A 0.05076 10 187 0.8878 8.1143401532507520E-01
3L_1191144_SNP G A 0.2 39 156 0.465 6.9227313647790645E-01
3L_1191249_SNP G C 0.2589 51 146 0.4715 5.1456697788578842E-01
3L_1191253_SNP A G 0.08629 17 180 0.1262 1.0756426458427204E-01
3L_1191280_SNP A T 0.05102 10 186 0.8577 7.4273581760670782E-01
3L_1191364_SNP A C 0.07576 15 183 0.2029 1.7638213085992382E-01
3L_1191376_SNP T C 0.0804 16 183 0.2417 2.1489089845389142E-01
3L_1191378_SNP A G 0.4792 92 100 0.006389 1.3592421572834202E-02
3L_1191414_SNP A G 0.2929 58 140 0.4739 4.8015288777041587E-01
3L_1191420_SNP C A 0.2113 41 153 0.03806 4.8802647949341228E-02
3L_1191425_SNP T A 0.1005 20 179 0.1167 1.0905246440969096E-01
3L_1191427_SNP T A 0.1979 38 154 0.398 4.8319038989452268E-01
3L_1191455_SNP T G 0.1804 35 159 0.5984 6.1232686245479395E-01
3L_1191456_SNP G A 0.1804 35 159 0.5329 6.9233648484346944E-01
3L_1191474_SNP T C 0.3368 65 128 0.1945 2.4218302951300186E-01
3L_1191525_SNP T C 0.4789 91 99 0.01405 1.5203707828487373E-02
3L_1191534_SNP A G 0.3782 73 120 0.04442 7.8861966493168831E-02
3L_1191631_SNP C T 0.2995 59 138 0.1049 1.6847355995124802E-01
3L_1191637_SNP C A 0.4227 82 112 0.03444 4.7530263034488311E-02
3L_1191654_SNP T A 0.399 77 116 0.03655 6.3727138961201357E-02
3L_1191662_SNP G A 0.06091 12 185 0.4961 5.2882041827527182E-01
3L_1191677_SNP C G 0.4041 78 115 0.03426 6.4127036965099846E-02
3L_1191721_SNP T A 0.3627 70 123 0.2017 3.0875220770585576E-01
3L_1191723_SNP T C 0.2615 51 144 0.9247 8.4384938815477473E-01
3L_1191726_SNP A T 0.2615 51 144 0.9654 8.1507415980859343E-01
3L_1191727_SNP C T 0.2704 53 143 0.8322 9.7924250138116464E-01
3L_1191802_SNP T A 0.1667 32 160 0.319 3.5837463227360478E-01
3L_1191857_SNP T C 0.4688 90 102 0.1525 2.8166304493230987E-01
3L_1191893_SNP T G 0.0804 16 183 0.1806 1.9153977513036835E-01
3L_1191926_SNP G A 0.139 26 161 0.4599 7.1151058288610214E-01
3L_1191953_SNP T C 0.08205 16 179 0.4358 3.6167498675339260E-01
3L_1191956_SNP T C 0.2462 48 147 0.7798 9.6774462613940870E-01
3L_1191959_SNP A G 0.09137 18 179 0.6417 6.4707129059766388E-01
3L_1191965_SNP T G 0.2364 39 126 0.9888 8.0538364142753516E-01
3L_1192082_SNP A G 0.3015 60 139 0.5209 4.4023076557733909E-01
3L_1192128_SNP C T 0.2718 53 142 0.2978 2.6947745312449822E-01
3L_1192130_SNP A G 0.2667 52 143 0.321 2.7098653419575569E-01
3L_1192143_DEL G GATGCTGCGGCAATCG 0.3867 70 111 0.572 3.7796602875778917E-01
3L_1192325_SNP T A 0.2526 48 142 0.4094 4.8429087005548177E-01
3L_1192349_SNP C T 0.1026 20 175 0.6435 5.8461124261326680E-01
3L_1192482_SNP A T 0.3846 75 120 0.6335 4.4368540873005502E-01
3L_1192494_SNP T C 0.3717 71 120 0.6307 4.3106346802744000E-01
3L_1192500_SNP A G 0.3846 75 120 0.6369 4.9129820190777318E-01
3L_1192509_DEL C CCAACTTC 0.05587 10 169 0.1675 6.0997265841368796E-02
3L_1192566_SNP A T 0.2051 40 155 0.8883 9.1734742914607525E-01
3L_1192758_SNP T G 0.3949 77 118 0.6503 5.5728200007940210E-01
3L_1192833_SNP A C 0.4062 78 114 0.6077 5.5318580245089433E-01
3L_1192938_SNP A G 0.07732 15 179 0.2274 9.3888680368892086E-02
3L_1193132_SNP A G 0.07614 15 182 0.6305 9.9620742694723707E-01
3L_1193226_SNP C G 0.09278 18 176 0.5889 3.1032204861569657E-01
3L_1193287_SNP T C 0.08081 16 182 0.2172 2.6160881471879482E-01
3L_1193407_SNP G C 0.06667 13 182 0.4073 3.4967060091415492E-01
3L_1193419_SNP A G 0.08 16 184 0.2251 2.7083615833526886E-01
3L_1193466_SNP G A 0.1429 28 168 0.4909 5.6769060605973543E-01
3L_1193483_SNP G A 0.4062 78 114 0.8897 7.3228541944111314E-01
3L_1193501_SNP A T 0.4021 78 116 0.7821 6.2901018047553947E-01
3L_1193503_MNP CTCG AGTT 0.2687 43 117 0.3701 2.9317693793873301E-01
3L_1193508_SNP G T 0.3947 75 115 0.8038 6.7304748558191130E-01
3L_1193511_SNP C T 0.3947 75 115 0.9128 7.5480705504765111E-01
3L_1193514_SNP T A 0.4062 78 114 0.9637 8.3589283424096295E-01
3L_1193519_SNP A G 0.3661 67 116 0.6973 7.0281585686838755E-01
3L_1193561_SNP C T 0.0804 16 183 0.6688 7.5069797791877879E-01
3L_1193588_SNP A G 0.08122 16 181 0.6956 7.2029110982491662E-01
3L_1193601_SNP A T 0.09091 18 180 0.1221 1.3191350070165753E-01
3L_1193607_SNP G C 0.203 40 157 0.6662 7.7805231722151491E-01
3L_1193611_SNP G T 0.06091 12 185 0.3611 2.9752439117135232E-01
3L_1193644_SNP T A 0.1361 26 165 0.8728 8.4950514170162883E-01
3L_1193660_SNP G A 0.08543 17 182 0.8227 7.7346257777724092E-01
3L_1193777_SNP G C 0.1313 26 172 0.5735 7.3518418755042325E-01
3L_1193793_SNP A T 0.07 14 186 0.2226 3.6021336636276591E-01
3L_1193853_SNP C G 0.0804 16 183 0.6788 5.6268544675827870E-01
3L_1193880_SNP A G 0.3487 68 127 0.447 5.0813358775674544E-01
3L_1194048_SNP A G 0.3333 65 130 0.9829 9.8116466801934443E-01
3L_1194077_SNP T G 0.08673 17 179 0.772 6.4556586662905924E-01
3L_1194088_SNP A C 0.3177 61 131 0.7371 7.8708714872389107E-01
3L_1194163_SNP G A 0.4869 93 98 0.724 7.5823066925464155E-01
3L_1194165_DEL T TT 0.1088 21 172 0.4881 7.3568957969535864E-01
3L_1194166_SNP T C 0.4578 76 90 0.3259 4.0324480833794130E-01
3L_1194168_SNP C A 0.1333 26 169 0.7494 5.6113165183526537E-01
3L_1194172_SNP T C 0.08673 17 179 0.6149 4.1971559977082673E-01
3L_1194193_SNP T C 0.3214 63 133 0.594 5.2132211245405657E-01
3L_1194205_SNP A G 0.1399 27 166 0.5662 7.7710270885297450E-01
3L_1194275_SNP A G 0.2929 58 140 0.8424 7.7908063238126513E-01
3L_1194308_SNP T C 0.3077 60 135 0.8358 7.2631476226671876E-01
3L_1194311_SNP T C 0.2473 46 140 0.1957 2.4807280831442524E-01
3L_1194322_SNP T C 0.1443 28 166 0.8308 6.5706567455135900E-01
3L_1194333_SNP A G 0.1582 31 165 0.6549 7.1427653735243302E-01
3L_1194350_SNP A G 0.2974 58 137 0.9099 7.6482578109066046E-01
3L_1194364_SNP C G 0.1276 25 171 0.863 7.8204597266427101E-01
3L_1194383_SNP A G 0.2245 44 152 0.3712 2.6988197709228012E-01
3L_1194426_SNP G A 0.2188 42 150 0.5027 5.0708615925847877E-01
3L_1194466_SNP C T 0.1333 26 169 0.6686 7.4168574687572975E-01
3L_1194468_SNP T G 0.1263 25 173 0.5675 6.7275082500535333E-01
3L_1194484_SNP T C 0.08673 17 179 0.4137 3.8375557873304633E-01
3L_1194501_SNP A C 0.06061 12 186 0.7683 7.2052269196950225E-01
3L_1194506_SNP C A 0.05102 10 186 0.1004 6.3324783890797140E-02
3L_1194523_SNP A G 0.09137 18 179 0.5706 3.5559003064156913E-01
3L_1194532_DEL T TTT 0.4639 90 104 0.2938 1.9896075371635802E-01
3L_1194544_SNP A T 0.398 78 118 0.4629 3.6923128930085236E-01
3L_1194553_SNP A C 0.2041 40 156 0.832 9.5393955854292967E-01
3L_1194558_SNP T C 0.1231 24 171 0.7304 6.5420470808797204E-01
3L_1194579_SNP C T 0.2562 41 119 0.978 9.0501274773750817E-01
3L_1194599_SNP T A 0.1027 19 166 0.1511 1.1132104455271430E-01
3L_1194600_SNP C T 0.1278 23 157 0.7607 7.3862853854463273E-01
3L_1194619_SNP G A 0.08065 15 171 0.2848 3.0713187270752473E-01
3L_1194627_SNP T C 0.2849 51 128 0.1251 1.1112368217235224E-01
3L_1194637_DEL T TAT 0.06358 11 162 0.8877 9.7377003581101040E-01
3L_1194644_SNP A C 0.4358 78 101 0.1388 1.9656221943321361E-01
3L_1194645_SNP G A 0.05263 10 180 0.2345 1.3019569994787727E-01
3L_1194748_SNP A T 0.2124 41 152 0.4766 6.1513994880462342E-01
3L_1194790_SNP G A 0.1451 28 165 0.8786 9.7554854492611864E-01
3L_1194823_SNP G C 0.1554 30 163 0.8915 8.0527138465387005E-01
3L_1194839_SNP A T 0.05025 10 189 0.9843 8.1220523883462925E-01
3L_1194840_SNP T G 0.05025 10 189 0.9843 8.1220523883462925E-01
3L_1194861_SNP C A 0.2857 56 140 0.8437 7.4721917200308519E-01
3L_1194866_INS AGGAATCGAA A 0.06154 12 183 0.2593 3.0371027347109025E-01
3L_1194950_SNP A G 0.1111 22 176 0.3856 5.6731226975419946E-01
3L_1194951_SNP C G 0.1111 22 176 0.5186 6.5784617396282408E-01
3L_1194975_SNP A G 0.3731 72 121 0.8725 7.8794576115797221E-01
3L_1195015_SNP C T 0.1036 20 173 0.5492 3.7747246424663872E-01
3L_1195026_SNP A G 0.07035 14 185 0.3938 4.3658071427071132E-01
3L_1195044_SNP A G 0.135 27 173 0.8361 7.1463225374536044E-01
3L_1195064_SNP T G 0.2335 46 151 0.6663 5.0823301194759418E-01
3L_1195113_SNP G A 0.4869 93 98 0.9982 9.4643502512012101E-01
3L_1195187_SNP G A 0.4346 83 108 0.9685 7.8761270454038079E-01
3L_1195224_SNP C G 0.3698 71 121 0.9375 6.8647029960977535E-01
3L_1195236_SNP A G 0.1399 27 166 0.2007 1.7558021288783021E-01
3L_1195244_SNP A G 0.3795 74 121 0.9581 9.9171094058336351E-01
3L_1195249_SNP A G 0.06566 13 185 0.4063 3.5706113621492208E-01
3L_1195260_SNP C T 0.1827 36 161 0.2141 2.5755089628417505E-01
3L_1195279_SNP C G 0.349 67 125 0.5936 6.3606498107767084E-01
3L_1195284_SNP C G 0.1364 27 171 0.6915 7.3427403026537363E-01
3L_1195296_SNP G C 0.3571 70 126 0.6597 7.1182288528358972E-01
3L_1195299_SNP G A 0.3472 67 126 0.9485 9.5314263567640589E-01
3L_1195308_SNP A G 0.1869 37 161 0.0676 1.1785684016193798E-01
3L_1195317_SNP A T 0.1168 23 174 0.9635 8.8107143731087811E-01
3L_1195324_SNP G C 0.197 39 159 0.7938 8.0305983607346898E-01
3L_1195331_SNP C G 0.4721 93 104 0.2462 2.0475949861034437E-01
3L_1195335_INS GGCC AA 0.4694 92 104 0.2899 2.5293643058791071E-01
3L_1195341_SNP C G 0.1744 34 161 0.0702 1.1399411317514763E-01
3L_1195343_SNP A T 0.1795 35 160 0.8592 8.7602260016356404E-01
3L_1195345_SNP A G 0.3367 66 130 0.8352 8.9584791135274300E-01
3L_1195352_INS TT T 0.1451 28 165 0.3064 2.9499473016525735E-01
3L_1195367_SNP A G 0.3247 63 131 0.9345 8.9240215922747546E-01
3L_1195374_SNP T A 0.2694 52 141 0.09268 1.1042663968716659E-01
3L_1195393_SNP C T 0.3112 61 135 0.8959 8.0030648642964142E-01
3L_1195395_SNP C A 0.4564 89 106 0.6014 5.5430955040761432E-01
3L_1195397_SNP T A 0.4615 90 105 0.6342 5.7041518372547095E-01
3L_1195575_SNP T A 0.05556 11 187 0.5822 5.5485301178854485E-01
3L_1195576_SNP G A 0.1309 25 166 0.6887 7.1954873819687992E-01
3L_1195588_SNP A T 0.3817 71 115 0.9546 9.8191719966194690E-01
3L_1195616_SNP T C 0.1613 30 156 0.1398 2.1011451538589287E-01
3L_1195621_SNP A T 0.1538 30 165 0.3471 4.0390838092193249E-01
3L_1195645_SNP T A 0.3665 70 121 0.8475 9.4462166032784589E-01
3L_1195647_SNP C T 0.05848 10 161 0.8822 8.6201266137790866E-01
3L_1195651_SNP T G 0.2275 38 129 0.6063 7.0195697743981578E-01
3L_1195704_SNP G C 0.3511 66 122 0.6628 7.7393385330420439E-01
3L_1195713_SNP A G 0.1658 32 161 0.339 3.7403507891633769E-01
3L_1195915_SNP A T 0.3675 61 105 0.2751 5.0407515978218798E-01
3L_1195917_INS ATAATTTGTGAACTA A 0.05233 9 163 0.5292 4.6378346497280298E-01
3L_1195921_SNP G A 0.3272 53 109 0.1822 2.0721290377006574E-01
3L_1195925_DEL T TCG 0.2424 40 125 0.1182 1.7380451161372723E-01
3L_1195930_SNP C A 0.2944 53 127 0.1174 1.8569758602938247E-01
3L_1195934_SNP G C 0.07216 14 180 0.5985 8.7567372796237020E-01
3L_1195935_SNP T A 0.3065 57 129 0.1176 1.5774856338859833E-01
3L_1195936_INS TATA T 0.07614 15 182 0.63 8.8742520703092309E-01
3L_1195937_SNP A T 0.3005 55 128 0.08583 1.2197772327632994E-01
3L_1195938_SNP C T 0.306 56 127 0.1498 2.6071080746587194E-01
3L_1195944_SNP C A 0.07179 14 181 0.6071 5.5488564642170024E-01
3L_1195956_DEL T TT 0.05051 10 188 0.843 9.1916537541628429E-01
3L_1195957_SNP T G 0.4862 88 93 0.1223 2.3538090639563503E-01
3L_1195987_INS T TAT 0.2733 47 125 0.5061 7.1036392641518997E-01
3L_1196021_SNP G C 0.3246 62 129 0.6169 4.5551966831089230E-01
3L_1196038_SNP T C 0.2646 50 139 0.3573 2.1315118986737847E-01
3L_1196088_SNP C A 0.371 69 117 0.8681 8.6693405918142874E-01
3L_1196152_SNP C G 0.3051 54 123 0.9308 9.5095963314625520E-01
3L_1196278_SNP G A 0.3402 66 128 0.1871 2.2753131251840486E-01
3L_1196406_SNP T C 0.06599 13 184 0.4314 3.8344322478082771E-01
3L_1196417_DEL A AA 0.1868 34 148 0.6032 4.4981215062104085E-01
3L_1196462_SNP A G 0.3949 77 118 0.5171 3.3224886675865972E-01
3L_1196479_SNP A G 0.125 25 175 0.7793 9.8891669197241538E-01
3L_1196614_SNP A T 0.3166 63 136 0.3882 3.5643425196955170E-01
3L_1196678_SNP A G 0.08586 17 181 0.7648 5.8253350192874132E-01
3L_1196688_SNP G T 0.2172 43 155 0.7527 8.4878548510491392E-01
3L_1196693_SNP G C 0.3299 65 132 0.5873 5.9821247822785395E-01
3L_1196704_SNP G T 0.2929 58 140 0.7994 7.4941005999038057E-01
3L_1196705_SNP T G 0.3265 64 132 0.5443 5.4011467539425184E-01
3L_1196712_SNP C T 0.4619 91 106 0.8527 7.6775671617551100E-01
3L_1196718_SNP A C 0.1061 21 177 0.8571 6.7170609102857604E-01
3L_1196746_SNP G T 0.2893 57 140 0.7503 9.1166709633853504E-01
3L_1196772_SNP A G 0.08543 17 182 0.2004 2.4530786345873490E-01
3L_1196776_SNP A C 0.2613 52 147 0.4833 2.9553582142636692E-01
3L_1196781_SNP T C 0.07538 15 184 0.2406 3.0810242700077517E-01
3L_1196786_SNP G C 0.3909 77 120 0.05271 3.9897146788190382E-02
3L_1196832_SNP A G 0.3266 65 134 0.872 9.6480805433176298E-01
3L_1196836_INS TCCAGAT T 0.3089 59 132 0.7296 7.3514246202794697E-01
3L_1196837_INS CCAGATA G 0.07143 14 182 0.03249 2.3007260137832598E-02
3L_1196838_SNP C T 0.08247 16 178 0.2282 2.9444514772265207E-01
3L_1196839_SNP T G 0.3938 76 117 0.1191 1.1189446188252372E-01
3L_1196859_SNP T C 0.202 40 158 0.8203 7.2280373545573950E-01
3L_1196869_DEL T TTCCAAACT 0.3802 73 119 0.1375 1.3766669865525960E-01
3L_1196880_SNP C T 0.191 38 161 0.8995 7.9531005708997260E-01
3L_1196899_SNP T G 0.07538 15 184 0.2851 3.2777094812509244E-01
3L_1196905_SNP T G 0.13 26 174 0.1162 1.4575557343574086E-01
3L_1196937_SNP C T 0.2183 43 154 0.583 5.2833026554327889E-01
3L_1197019_SNP A C 0.3641 71 124 0.8285 6.6055574451241283E-01
3L_1197078_SNP A G 0.2176 42 151 0.6531 8.4216230993008645E-01
3L_1197081_SNP G A 0.3834 74 119 0.548 5.6786644147011245E-01
3L_1197093_SNP G C 0.2475 49 149 0.5186 5.3010609651364671E-01
3L_1197099_SNP T C 0.2359 46 149 0.5446 3.4890294072522599E-01
3L_1197123_SNP C G 0.2589 51 146 0.5252 3.9112230299172379E-01
3L_1197132_SNP A G 0.2222 42 147 0.3456 2.3166768683802808E-01
3L_1197216_SNP T A 0.2474 48 146 0.9148 7.8614183947591898E-01
3L_1197320_SNP T G 0.1465 29 169 0.5092 5.2111518066410345E-01
3L_1197335_SNP A T 0.07035 14 185 0.247 2.8045318062471036E-01
3L_1197353_INS TCT T 0.1566 31 167 0.5932 6.1493888980966493E-01
3L_1197370_SNP C A 0.4694 92 104 0.7907 6.3606298949842532E-01
3L_1197393_SNP T C 0.0804 16 183 0.3867 4.1360182648457633E-01
3L_1197394_SNP C T 0.0804 16 183 0.7125 7.1630783607227122E-01
3L_1197403_SNP A G 0.196 39 160 0.7372 7.0842345594958567E-01
3L_1197428_SNP G A 0.1214 21 152 0.6015 5.9521826194156002E-01
3L_1197432_SNP T C 0.2284 45 152 0.4011 3.6284580734151939E-01
3L_1197441_SNP A G 0.3041 59 135 0.2576 2.2725270902937178E-01
3L_1197442_SNP A G 0.101 20 178 0.7926 8.1856153873641158E-01
3L_1197582_SNP G A 0.1632 31 159 0.8983 9.0609642537389079E-01
3L_1197678_SNP G A 0.0804 16 183 0.6546 6.6046400343253930E-01
3L_1197771_SNP T C 0.268 52 142 0.8088 8.0443874826930695E-01
3L_1197810_SNP T G 0.1436 28 167 0.9789 8.8835656473941527E-01
3L_1197921_SNP G A 0.1856 36 158 0.5249 3.3122820019571286E-01
3L_1197951_SNP C T 0.1804 35 159 0.2988 3.4281499405150850E-01
3L_1197981_SNP T C 0.1762 34 159 0.4687 2.5700597585827634E-01
3L_1198152_SNP T C 0.3351 64 127 0.4498 4.8290998536373686E-01
3L_1198173_SNP C G 0.1777 35 162 0.6609 6.9120986337748014E-01
3L_1198203_SNP G T 0.1523 30 167 0.5084 6.3919019590762549E-01
3L_1198227_SNP C G 0.1692 33 162 0.2526 4.3317527498122643E-01
3L_1198238_DEL GG T 0.3487 68 127 0.2922 4.0952547873155054E-01
3L_1198241_MNP TAC CCT 0.3452 68 129 0.274 3.8356595279125572E-01
3L_1198248_SNP A C 0.3385 66 129 0.2138 3.0038383761950427E-01
3L_1198257_SNP A T 0.1472 29 168 0.5294 8.2378603956622398E-01
3L_1198258_SNP C T 0.3265 64 132 0.2241 4.5256558869160357E-01
3L_1198460_SNP C G 0.1684 33 163 0.5881 4.5471997111867368E-01
3L_1198495_DEL T TC 0.07107 14 183 0.0817 8.5281767112805218E-02
3L_1198496_SNP C T 0.3905 66 103 0.3086 4.2099163511941218E-01
3L_1198503_SNP C T 0.2172 43 155 0.5358 8.0696737142723407E-01
3L_1198505_INS AC A 0.2092 41 155 0.5479 7.9742931967311703E-01
3L_1198516_INS AA A 0.08876 15 154 0.9316 9.7597234658285825E-01
3L_1198533_SNP G A 0.1515 30 168 0.5569 8.6835058443125468E-01
3L_1198555_SNP C T 0.2183 43 154 0.2217 3.5569577474252556E-01
3L_1198710_SNP A G 0.2081 41 156 0.8993 8.6852102787111607E-01
3L_1198803_SNP T C 0.1566 31 167 0.3473 2.1267439197602300E-01
3L_1198807_SNP C G 0.3724 73 123 0.5497 3.1996086365740728E-01
3L_1198810_SNP A C 0.3061 60 136 0.9965 6.4786551303852213E-01
3L_1198818_SNP G A 0.3613 69 122 0.4778 4.1245108375090644E-01
3L_1198844_SNP G A 0.09596 19 179 0.549 8.7112888205761507E-01
3L_1198846_SNP T C 0.09744 19 176 0.8134 8.4745115252859382E-01
3L_1198928_SNP A C 0.4635 89 103 0.2169 1.0253720022248947E-01
3L_1198929_SNP C G 0.4513 88 107 0.2733 1.5222595161035213E-01
3L_1198936_DEL A AA 0.0603 12 187 0.3177 3.3118536408599164E-01
3L_1198953_INS TGAT T 0.2132 42 155 0.06713 4.0484994296745708E-02
3L_1198984_SNP G C 0.4513 88 107 0.581 7.3869533381584485E-01
3L_1198985_INS AG A 0.2935 54 130 0.02439 3.0181033065312893E-02
3L_1198986_SNP G C 0.1337 25 162 0.02515 4.4444972456553003E-02
3L_1199004_SNP G A 0.4769 93 102 0.4067 4.9487684260518516E-01
3L_1199014_SNP T G 0.065 13 187 0.9524 9.1009016206916604E-01
3L_1199015_SNP G C 0.4694 92 104 0.4142 5.0639973981022401E-01
3L_1199045_SNP T A 0.4949 97 99 0.2529 3.1092052776469326E-01
3L_1199070_SNP T C 0.4945 90 92 0.6132 6.8681821501860407E-01
3L_1199100_SNP A T 0.4949 98 100 0.6425 5.4577725887802764E-01
3L_1199139_SNP T C 0.2727 54 144 0.4291 3.5027745227089713E-01
3L_1199191_SNP T C 0.241 47 148 0.9544 8.8138695624864449E-01
3L_1199246_SNP C A 0.4261 75 101 0.1326 2.5937241797800492E-01
3L_1199363_SNP T C 0.4588 78 92 0.4788 6.5434624942653874E-01
3L_1199369_INS GTGAGAAAGGTGAGC G 0.08466 16 173 0.79 9.7813015011002113E-01
3L_1199400_SNP A G 0.2086 39 148 0.02418 4.5538063079401003E-02
3L_1199403_DEL A AG 0.08989 16 162 0.52 8.0866522847156341E-01
3L_1199403_SNP T A 0.05325 9 160 0.6944 6.6578742331440977E-01
3L_1199407_INS CTTTCGAAAAATGTTGGTATATATTTT C 0.09524 16 152 0.5431 8.3855221666595492E-01
3L_1199417_SNP A G 0.234 44 144 0.487 4.7359605030831964E-01
3L_1199434_SNP T C 0.4511 83 101 0.5236 7.2278228399106337E-01
3L_1199446_SNP T C 0.05319 10 178 0.01493 3.6028608559398038E-02
3L_1199457_SNP T G 0.2402 43 136 0.6277 5.7428908541773205E-01
3L_1199469_SNP T A 0.3646 66 115 0.2715 2.6356463566925037E-01
3L_1199478_SNP C T 0.288 53 131 0.4169 5.2927050307677614E-01
3L_1199481_SNP A G 0.1414 27 164 0.05241 3.5621581106976767E-02
3L_1199490_SNP A G 0.06122 12 184 0.0491 1.2268064024065684E-01
3L_1199519_SNP A G 0.342 66 127 0.9927 9.2284644557810935E-01
3L_1199535_SNP C G 0.05051 10 188 0.5999 8.6968583688564538E-01
3L_1199550_SNP T C 0.1878 37 160 0.1254 1.1343930285478443E-01
3L_1199562_SNP C G 0.3842 73 117 0.2863 5.0615533274555413E-01
3L_1199584_SNP T G 0.07035 14 185 0.1372 2.9721057762052594E-01
3L_1199610_SNP C T 0.3161 61 132 0.654 4.9999327967609664E-01
3L_1199632_INS TACTAATAATACTAAT T 0.4176 76 106 0.323 6.3320091033999537E-01
3L_1199633_SNP A C 0.07071 14 184 0.1388 2.9425236358476359E-01
3L_1199642_SNP A G 0.06599 13 184 0.1161 1.9958150042730316E-01
3L_1199687_SNP A T 0.3906 75 117 0.3722 6.8331778511189589E-01
3L_1199700_INS GTGTGA G 0.0804 16 183 0.2943 4.7494672902013102E-01
3L_1199704_DEL A GCC 0.4592 90 106 0.09614 2.8529420963192675E-01
3L_1199711_SNP T A 0.1117 22 175 0.6064 9.6184096508728045E-01
3L_1199713_INS TTGAAT T 0.4462 83 103 0.1112 3.2374801430971933E-01
3L_1199715_SNP T G 0.07107 14 183 0.198 3.1941903731947130E-01
3L_1199748_SNP A G 0.3827 75 121 0.6716 6.6312782318685937E-01
3L_1199805_SNP T C 0.1198 23 169 0.1095 2.2877736185600062E-01
3L_1200024_SNP T G 0.2268 44 150 0.5274 4.8798385538879907E-01
3L_1200041_SNP G A 0.1378 27 169 0.5031 3.7685008062719028E-01
3L_1200066_SNP A G 0.05556 11 187 0.7952 7.2038795330160499E-01
3L_1200245_SNP C T 0.06566 13 185 0.2951 3.6321662000210531E-01
3L_1200352_SNP A G 0.2044 37 144 0.4622 4.3870236384032413E-01
3L_1200353_SNP A C 0.3299 64 130 0.2736 2.3614925165560463E-01
3L_1200385_DEL C TG 0.2656 51 141 0.6799 4.7560091715449926E-01
3L_1200388_SNP C G 0.08163 16 180 0.0177 8.8826345178165331E-03
3L_1200447_SNP C T 0.2923 57 138 0.7425 6.4290232510577905E-01
3L_1200456_SNP G C 0.25 49 147 0.4449 4.8369614951342721E-01
3L_1200469_SNP T G 0.08421 16 174 0.01099 6.3495117962150691E-03
3L_1200475_SNP A G 0.2176 42 151 0.1624 1.8837454585203661E-01
3L_1200480_SNP T C 0.3782 73 120 0.08668 5.0313326483663615E-02
3L_1200496_DEL T TA 0.3175 60 129 0.6822 5.4012314388937721E-01
3L_1200513_SNP T A 0.2917 56 136 0.8321 6.8459305665218517E-01
3L_1200517_SNP G A 0.2938 57 137 0.9362 7.8647723627813781E-01
3L_1200529_SNP A C 0.2887 56 138 0.9983 9.9289153978172051E-01
3L_1200549_SNP T A 0.3557 69 125 0.3437 2.4581644517135681E-01
3L_1200559_SNP A C 0.1818 36 162 0.8791 6.9656169013350433E-01
3L_1200563_SNP A T 0.3503 69 128 0.4094 3.0492520228954756E-01
3L_1200571_SNP A G 0.07071 14 184 0.4144 5.0435936712871010E-01
3L_1200576_SNP T G 0.06599 13 184 0.3847 3.0859347307965324E-01
3L_1200588_SNP T A 0.4844 93 99 0.6963 4.7144850488757717E-01
3L_1200604_SNP T A 0.3571 70 126 0.3602 2.7130695730144083E-01
3L_1200638_SNP A G 0.3351 65 129 0.4497 4.4160193794283431E-01
3L_1200693_SNP G A 0.102 20 176 0.5893 5.5291767898229494E-01
3L_1200713_SNP A G 0.1658 32 161 0.8958 8.4978553290588454E-01
3L_1200754_INS CAGTC C 0.1867 31 135 0.3794 5.4836364173420105E-01
3L_1200875_SNP G A 0.4235 83 113 0.501 5.6805354893182725E-01
3L_1200884_SNP G A 0.4221 84 115 0.5505 6.2353149735396496E-01
3L_1200893_SNP G A 0.4205 82 113 0.5275 6.2833632592425470E-01
3L_1200910_SNP A G 0.1959 38 156 0.4757 2.4820280449716647E-01
3L_1201016_SNP A G 0.3723 70 118 0.5916 3.8664375984405508E-01
3L_1201112_SNP G A 0.1179 23 172 0.2998 2.9286889740903999E-01
3L_1201150_SNP C T 0.2449 48 148 0.3576 5.0027782720912173E-01
3L_1201166_SNP T C 0.1744 34 161 0.9529 7.5312568614051845E-01
3L_1201207_SNP A C 0.3897 76 119 0.1362 2.5645775202327636E-01
3L_1201216_SNP A G 0.1574 31 166 0.1548 2.0749448752774258E-01
3L_1201247_SNP A G 0.1717 34 164 0.9406 8.2621183009472521E-01
3L_1201274_SNP T C 0.08543 17 182 0.692 5.0658852587809400E-01
3L_1201289_SNP C T 0.3214 63 133 0.6887 9.1121454167536742E-01
3L_1201290_SNP G T 0.3846 75 120 0.1416 2.9224663447743771E-01
3L_1201377_SNP A G 0.4061 80 117 0.3462 5.6535755187746495E-01
3L_1201452_SNP A G 0.055 11 189 0.9094 9.7905243317714408E-01
3L_1201648_SNP A C 0.07614 15 182 0.7692 6.2502996700952851E-01
3L_1201649_SNP T A 0.05584 11 186 0.4977 4.1165261666397313E-01
3L_1201680_SNP A C 0.1667 32 160 0.3824 3.9254604171043306E-01
3L_1201738_SNP T C 0.4706 88 99 0.1193 1.3960177818568498E-01
3L_1201909_SNP A G 0.05584 11 186 0.1944 2.7404886976681120E-01
3L_1201957_SNP T C 0.07035 14 185 0.3043 2.2930286528355326E-01
3L_1202001_SNP G A 0.06186 12 182 0.8019 9.7494767231326618E-01
3L_1202127_SNP A G 0.101 20 178 0.7534 6.7531794384093424E-01
3L_1202142_SNP A G 0.07071 14 184 0.3991 5.6728674742915253E-01
3L_1202199_SNP C T 0.2081 41 156 0.3774 3.5884598153727409E-01
3L_1202278_SNP A C 0.1515 30 168 0.5247 4.2794670213247732E-01
3L_1202304_SNP C T 0.1726 34 163 0.3868 4.0386352980242946E-01
3L_1202354_SNP G C 0.4848 96 102 0.8995 9.9297396293421736E-01
3L_1202387_SNP A G 0.08205 16 179 0.9096 8.6843023378647399E-01
3L_1202478_SNP G A 0.3141 60 131 0.2566 2.6018906549546106E-01
3L_1202481_SNP A G 0.3089 59 132 0.1974 2.8474628084466280E-01
3L_1202505_SNP A G 0.3299 64 130 0.3562 4.2380301856605207E-01
3L_1202511_SNP G A 0.3316 65 131 0.3452 4.1700699795947904E-01
3L_1202547_SNP C G 0.4821 94 101 0.02302 4.5416923114472950E-02
3L_1202594_SNP T C 0.4792 92 100 0.1099 1.7180072766380539E-01
3L_1202715_SNP G A 0.08163 16 180 0.6686 9.1882155849973646E-01
3L_1202739_SNP A G 0.3679 71 122 0.3509 4.7205598831968876E-01
3L_1202772_SNP A G 0.2893 57 140 0.6544 6.9938720526822362E-01
3L_1202865_SNP T C 0.1684 33 163 0.03222 3.3887867256927544E-02
3L_1202928_SNP G A 0.1523 30 167 0.9447 9.3785933913759489E-01
3L_1203024_SNP T A 0.401 77 115 0.5558 5.7339450328461761E-01
3L_1203052_SNP A G 0.08629 17 180 0.6617 5.4479981450090742E-01
3L_1203120_SNP A T 0.06061 12 186 0.1171 1.2227479473111347E-01
3L_1203135_SNP G C 0.1675 33 164 0.7433 8.7346602438301835E-01
3L_1203160_SNP T C 0.06533 13 186 0.4278 4.1238832914358592E-01
3L_1203173_SNP A C 0.1218 24 173 0.8846 9.0517064935523461E-01
3L_1203181_SNP T C 0.1487 29 166 0.5255 6.4985365779993876E-01
3L_1203195_SNP T A 0.1929 38 159 0.8782 7.9916420204348038E-01
3L_1203200_SNP A C 0.1949 38 157 0.8539 8.1840860576221530E-01
3L_1203206_SNP A G 0.1675 33 164 0.6885 7.6738524524559648E-01
3L_1203223_SNP C T 0.1939 38 158 0.9322 8.7419221789676271E-01
3L_1203289_SNP C A 0.2995 59 138 0.6996 4.5091180212901938E-01
3L_1203357_SNP A T 0.159 31 164 0.8055 9.5463836875721442E-01
3L_1203358_SNP A G 0.224 43 149 0.9281 6.6045606553431391E-01
3L_1203376_SNP T G 0.241 47 148 0.4241 7.3586361754828622E-01
3L_1203418_SNP C T 0.1762 34 159 0.2297 3.4501003739241276E-01
3L_1203463_SNP C T 0.2124 41 152 0.5445 6.5638940916198596E-01
3L_1203487_SNP C A 0.3918 76 118 0.746 5.9759196264279046E-01
3L_1203493_SNP G A 0.3385 66 129 0.333 3.5570408863409919E-01
3L_1203730_SNP G A 0.4103 80 115 0.4079 4.9799643096291157E-01
3L_1203742_SNP G A 0.3613 69 122 0.185 2.3445307923892089E-01
3L_1203808_SNP C G 0.2308 45 150 0.1259 1.5684880704253112E-01
3L_1203817_SNP A C 0.171 33 160 0.5874 4.3474571935349615E-01
3L_1203916_SNP G C 0.2124 41 152 0.5875 6.6438507771336264E-01
3L_1203979_SNP A C 0.1753 34 160 0.879 9.3826369860822612E-01
3L_1203982_SNP T C 0.3673 72 124 0.5907 6.4619677624288951E-01
3L_1204018_SNP T G 0.2011 38 151 0.796 8.4396612286579709E-01
3L_1204087_SNP T C 0.4706 88 99 0.7101 6.0068817382783068E-01
3L_1204132_SNP A G 0.1487 29 166 0.1416 1.4876835046317971E-01
3L_1204156_SNP T C 0.2021 39 154 0.87 9.5585708792641866E-01
3L_1204180_SNP A G 0.4231 77 105 0.3847 4.8106578078369133E-01
3L_1204186_SNP A T 0.1789 34 156 0.9648 9.9312926271290203E-01
3L_1204234_SNP G A 0.0804 16 183 0.9609 8.7210073166116764E-01
3L_1204248_SNP T C 0.4712 90 101 0.7609 7.2532310640385134E-01
3L_1204266_SNP T C 0.4892 91 95 0.3154 3.5716065249542350E-01
3L_1204302_SNP T G 0.4921 94 97 0.2324 1.9403813222188993E-01
3L_1204370_SNP G A 0.2821 55 140 0.4419 5.7270510241597061E-01
3L_1204396_SNP A G 0.05155 10 184 0.9185 7.9549709382260914E-01
3L_1204402_SNP T G 0.2755 54 142 0.5372 8.3300446005178064E-01
3L_1204466_SNP A G 0.1641 32 163 0.9733 8.0412916311006311E-01
3L_1204524_SNP T C 0.09091 18 180 0.6039 8.0829254508014503E-01
3L_1204531_SNP A G 0.268 52 142 0.9898 9.3482532072321534E-01
3L_1204568_SNP T C 0.3487 68 127 0.9384 8.8982733803245762E-01
3L_1204580_SNP T C 0.05102 10 186 0.4628 3.4344513128362208E-01
3L_1204588_SNP A G 0.3492 66 123 0.3388 4.2964972265945611E-01
3L_1204628_SNP A G 0.1888 37 159 0.8077 7.4458411678489533E-01
3L_1204645_SNP T C 0.298 59 139 0.7231 4.5216810422811105E-01
3L_1204651_SNP G A 0.202 40 158 0.6623 4.8448232323703644E-01
3L_1204756_SNP A C 0.1297 24 161 0.8435 9.0286740143278899E-01
3L_1204796_SNP G A 0.3782 73 120 0.378 2.9609462901524686E-01
3L_1204917_SNP A G 0.07653 15 181 0.9033 9.2595264517642384E-01
3L_1204957_SNP A G 0.1684 33 163 0.4438 4.8650876429223555E-01
3L_1205019_DEL C CGTATTTACGGTGCGGC 0.1667 31 155 0.7929 6.2598954945205920E-01
3L_1205036_SNP C T 0.1827 36 161 0.371 4.7129015936768182E-01
3L_1205038_SNP A T 0.1744 34 161 0.4407 3.3262476933575225E-01
3L_1205043_SNP C T 0.1726 34 163 0.3498 3.8178375508887052E-01
3L_1205051_SNP T G 0.2205 43 152 0.6783 8.2976633598077087E-01
3L_1205073_SNP A G 0.2347 46 150 0.1015 1.5892806026538531E-01
3L_1205091_SNP A C 0.2165 42 152 0.8487 9.7809306643221738E-01
3L_1205109_SNP T A 0.201 39 155 0.6569 8.2685258947332263E-01
3L_1205126_SNP A T 0.1675 33 164 0.4157 4.7066508581227595E-01
3L_1205156_SNP C T 0.0804 16 183 0.2224 1.2415832566327978E-01
3L_1205191_SNP T C 0.1771 34 158 0.9152 7.5396250686171162E-01
3L_1205235_SNP G C 0.08163 16 180 0.8429 9.5775581505736851E-01
3L_1205236_SNP A C 0.09091 18 180 0.7833 8.5313422447000220E-01
3L_1205254_SNP A C 0.09548 19 180 0.8457 8.1292056381976430E-01
3L_1205260_SNP G A 0.2194 43 153 0.3116 5.8076771892583001E-01
3L_1205262_SNP G C 0.2273 45 153 0.2399 4.1365223615881341E-01
3L_1205266_SNP C A 0.1818 36 162 0.3254 3.2254987554071013E-01
3L_1205268_SNP G A 0.2234 44 153 0.3083 5.3557922911967726E-01
3L_1205297_SNP A C 0.3641 71 124 0.3232 2.1260097244499387E-01
3L_1205320_SNP T G 0.3214 63 133 0.04139 6.9981882930465408E-02
3L_1205336_SNP A G 0.1823 35 157 0.3225 3.1801833899610799E-01
3L_1205345_SNP C G 0.1809 36 163 0.3255 3.2681360158667239E-01
3L_1205404_SNP T G 0.2629 51 143 0.8144 9.6884416942722740E-01
3L_1205507_SNP T A 0.4286 84 112 0.4072 5.7772975579509867E-01
3L_1205689_DEL A ACGA 0.1576 29 155 0.4627 5.6634645805670925E-01
3L_1205726_SNP T C 0.2205 43 152 0.3377 5.1044210848012517E-01
3L_1205913_SNP A G 0.4525 81 98 0.4698 4.6021061947445874E-01
3L_1206154_SNP C T 0.4084 78 113 0.6706 3.1140572882140383E-01
3L_1206166_SNP A G 0.4526 86 104 0.942 8.3559456393391429E-01
3L_1206256_SNP A C 0.4145 80 113 0.5911 8.5013172073502119E-01
3L_1206269_SNP G A 0.3404 64 124 0.1785 2.1238854706292365E-01
3L_1206448_SNP C T 0.1786 35 161 0.8861 9.2083358048296537E-01
3L_1206480_SNP C G 0.4352 84 109 0.2367 4.1137546084498910E-01
3L_1206492_SNP T A 0.206 41 158 0.02966 5.2986427775761361E-02
3L_1206566_SNP G C 0.1786 35 161 0.1246 1.8478774048611446E-01
3L_1206567_SNP A G 0.2865 55 137 0.297 2.7200942822170315E-01
3L_1206585_SNP T C 0.2646 50 139 0.3101 2.7841841882361507E-01
3L_1206594_SNP G A 0.4844 93 99 0.9856 7.9312882004299556E-01
3L_1206645_SNP A G 0.285 55 138 0.1493 1.0529298819274724E-01
3L_1206795_SNP A G 0.3283 65 133 0.197 9.3386994575006876E-02
3L_1206831_SNP T G 0.05584 11 186 0.6172 4.3287479679222329E-01
3L_1206850_SNP T G 0.3401 67 130 0.1213 4.8865261394645094E-02
3L_1206853_SNP T G 0.3367 66 130 0.1107 4.4023132925810678E-02
3L_1206859_SNP T C 0.3434 68 130 0.1186 4.8341753831648855E-02
3L_1206891_SNP A T 0.06091 12 185 0.8641 6.4049485993216682E-01
3L_1206910_SNP G A 0.3333 65 130 0.1626 7.9780429433213007E-02
3L_1206933_SNP C T 0.06061 12 186 0.5284 3.3602810579023978E-01
3L_1206937_SNP C A 0.3282 64 131 0.1932 1.1066110000591101E-01
3L_1206958_SNP C T 0.3333 65 130 0.2018 1.2607483268284436E-01
3L_1207038_SNP T A 0.4822 95 102 0.6855 3.9269678918157025E-01
3L_1207055_SNP G A 0.4769 93 102 0.6204 3.4582316466697549E-01
3L_1207062_SNP A G 0.3402 66 128 0.1825 1.0454784224313174E-01
3L_1207063_SNP T A 0.3026 59 136 0.4539 2.8352202768929924E-01
3L_1207114_SNP A C 0.4323 83 109 0.7444 5.1384745476669891E-01
3L_1207117_SNP A G 0.4211 80 110 0.7538 5.3276847771659108E-01
3L_1207161_SNP A C 0.441 86 109 0.8239 5.8350038963053219E-01
3L_1207176_SNP A T 0.4404 85 108 0.9475 6.9530466791599799E-01
3L_1207177_SNP T A 0.4508 87 106 0.8753 6.1678960979410946E-01
3L_1207184_SNP C G 0.4462 87 108 0.8735 6.0453947926320828E-01
3L_1207187_SNP C T 0.323 52 109 0.6878 5.1668047431209541E-01
3L_1207194_SNP A G 0.4485 87 107 0.7964 5.4300116683665456E-01
3L_1207885_SNP G A 0.4624 86 100 0.1718 8.4572945589362680E-02
3L_1207886_SNP G A 0.4709 89 100 0.1407 7.1376022481843146E-02
3L_1207894_SNP G C 0.4656 88 101 0.1183 5.3121601378259956E-02
3L_1207900_SNP C A 0.4759 89 98 0.08807 4.5447841342461215E-02
3L_1207942_SNP T G 0.349 67 125 0.7685 4.3928910005187660E-01
3L_1208006_SNP T A 0.2092 41 155 0.554 3.2106391591987193E-01
3L_1208007_INS TATA T 0.2092 41 155 0.6124 3.2376697852464142E-01
3L_1208010_INS CGTTTAGAAATA C 0.2143 42 154 0.6987 4.3877278850921886E-01
3L_1208045_INS GG G 0.2081 41 156 0.6291 3.5007818861062934E-01
3L_1208054_DEL A AT 0.2081 41 156 0.6291 3.5007818861062934E-01
3L_1208056_SNP T C 0.4873 96 101 0.1344 8.4212599322582626E-02
3L_1208057_SNP C T 0.2965 59 140 0.1949 2.4544079457108170E-01
3L_1208076_SNP T C 0.2183 43 154 0.6831 4.4423420106048328E-01
3L_1208080_SNP C T 0.2908 57 139 0.1431 1.9755861156810417E-01
3L_1208094_DEL G GCGATTCCGATTCCTTG 0.1176 22 165 0.6031 6.4181870857187950E-01
3L_1208201_SNP T C 0.449 88 108 0.2098 1.8863335769648770E-01
3L_1208283_SNP A G 0.3385 66 129 0.6794 7.8864208941547398E-01
3L_1208289_SNP A G 0.4124 80 114 0.2311 1.0900679850867379E-01
3L_1208323_SNP T G 0.2245 44 152 0.942 7.6808283887912310E-01
3L_1208328_SNP T C 0.4769 93 102 0.958 5.3327620251645058E-01
3L_1208359_SNP C T 0.4794 93 101 0.8948 4.8269538595981210E-01
3L_1208378_SNP G T 0.4136 79 112 0.7873 7.1442125720453609E-01
3L_1208436_SNP A T 0.4175 81 113 0.7545 9.7053236266243703E-01
3L_1208527_SNP A C 0.2526 48 142 0.4508 3.5932430036689178E-01
3L_1208588_SNP T C 0.2591 50 143 0.2857 1.6719027394870145E-01
3L_1208590_SNP G A 0.3125 60 132 0.3589 3.1935002198409812E-01
3L_1208596_SNP A T 0.268 52 142 0.4076 3.7686452618058142E-01
3L_1208722_SNP T A 0.4227 82 112 0.1588 1.1497411111976508E-01
3L_1208759_DEL C CC 0.1117 21 167 0.1796 2.1010715806931302E-01
3L_1208996_INS CGAAC G 0.1327 26 170 0.5467 5.6503260666558197E-01
3L_1209116_SNP G C 0.2424 48 150 0.787 6.9160518632688373E-01
3L_1209322_SNP A G 0.1624 32 165 0.1218 1.3082067336406766E-01
3L_1209326_SNP T A 0.1871 32 139 0.1089 1.2934081124275187E-01
3L_1209336_SNP T G 0.1168 23 174 0.7956 5.7448801104995462E-01
3L_1209362_SNP C A 0.1616 32 166 0.08193 8.9375000797113469E-02
3L_1209372_SNP G A 0.2812 54 138 0.9176 9.1902076556607282E-01
3L_1209382_SNP G T 0.4278 83 111 0.5465 5.5143126038528179E-01
3L_1209550_SNP C T 0.1717 34 164 0.2093 2.4511916195660099E-01
3L_1209571_SNP T C 0.1206 24 175 0.7375 5.9411440032449203E-01
3L_1209584_SNP T C 0.1198 23 169 0.2975 3.5402435819484179E-01
3L_1209609_INS AATAA A 0.09877 16 146 0.4598 4.4410511592618584E-01
3L_1209631_SNP C A 0.095 19 181 0.02506 3.6620225637039150E-02
3L_1209645_SNP G A 0.1179 23 172 0.1386 1.6142870528382058E-01
3L_1209655_SNP A T 0.3557 69 125 0.6997 9.2054055530739209E-01
3L_1209706_SNP C G 0.2205 43 152 0.9242 6.1950262101710629E-01
3L_1209768_SNP A G 0.399 77 116 0.4044 6.2982951391623110E-01
3L_1209805_SNP G A 0.3878 76 120 0.4009 6.1682424358718624E-01
3L_1209811_SNP A G 0.4072 79 115 0.8436 8.5984451323926003E-01
3L_1209944_SNP C G 0.132 26 171 0.5548 5.5765604583750772E-01
3L_1209959_SNP T A 0.1357 27 172 0.5754 3.2213616608197515E-01
3L_1210031_SNP C T 0.4082 80 116 0.9083 9.8041338640934816E-01
3L_1210032_SNP A G 0.4141 82 116 0.9045 9.7948730029583775E-01
3L_1210099_SNP C A 0.1313 26 172 0.6223 3.8589328668762191E-01
3L_1210143_SNP T G 0.4513 88 107 0.8672 5.8333195439283325E-01
3L_1210192_SNP G T 0.1186 23 171 0.1051 2.5926100397229801E-01
3L_1210198_SNP C T 0.1218 24 173 0.05392 1.7040167175286725E-01
3L_1210204_SNP T G 0.1173 23 173 0.04892 1.6119864929351180E-01
3L_1210244_INS GGGGTTG G 0.1364 27 171 0.5099 4.9635074522981892E-01
3L_1210251_SNP T G 0.1231 24 171 0.4148 4.2144788764939467E-01
3L_1210252_SNP A G 0.1364 27 171 0.5099 4.9635074522981892E-01
3L_1210253_INS TCTGCTTTTTCTG T 0.1364 27 171 0.5099 4.9635074522981892E-01
3L_1210255_SNP A C 0.1371 27 170 0.5012 4.8474897647306492E-01
3L_1210256_SNP T A 0.1231 24 171 0.7114 6.5523762415075260E-01
3L_1210259_MNP ATTCC GACGA 0.1364 27 171 0.5099 4.9635074522981892E-01
3L_1210266_SNP A T 0.1276 25 171 0.5331 5.0428713091002697E-01
3L_1210268_SNP T C 0.132 26 171 0.5291 5.0415724825804364E-01
3L_1210272_INS AGTCA A 0.1364 27 171 0.5099 4.9635074522981892E-01
3L_1210274_SNP A G 0.1327 26 170 0.5768 5.5856101473257236E-01
3L_1210278_SNP G T 0.1282 25 170 0.6836 6.3395363368248070E-01
3L_1210279_SNP C T 0.132 26 171 0.6199 6.0293153086887485E-01
```
