## Supplementary material for "Roles of *PKCdelta* in Photoperiod and Circadian Regulations in *Drosophila melanogaster*": File S7 (part 54 of 123)

```
3L_1210285_SNP C T 0.1192 23 170 0.5472 5.0942676430355882E-01
3L_1210286_SNP C A 0.114 22 171 0.6437 6.2031552825004210E-01
3L_1210288_SNP A T 0.1282 25 170 0.6239 6.0439834932328529E-01
3L_1210290_INS TTCTT T 0.1231 24 171 0.6624 6.3376080871211415E-01
3L_1210296_SNP T A 0.08602 16 170 0.8896 9.6017717217649767E-01
3L_1210299_SNP T C 0.1823 33 148 0.1557 3.3939981628501081E-01
3L_1210302_SNP A C 0.1317 22 145 0.8286 6.6236381137360811E-01
3L_1210304_SNP T C 0.06011 11 172 0.8931 9.3716166201996487E-01
3L_1210305_INS GGCTAACCA G 0.05028 9 170 0.7391 7.2255565883803397E-01
3L_1210400_INS TGG C 0.05263 9 162 0.7749 8.0297960144082214E-01
3L_1210405_INS GCCAGC G 0.06471 11 159 0.5924 6.1545458204958625E-01
3L_1210410_SNP A C 0.06471 11 159 0.7947 7.8996192273566512E-01
3L_1210412_INS TATATATATT C 0.07059 12 158 0.7567 7.8372017969170349E-01
3L_1210414_SNP A T 0.08021 15 172 0.01698 4.2855969304282128E-02
3L_1210417_SNP C G 0.07143 12 156 0.6933 6.9081168077177879E-01
3L_1210418_INS CAA C 0.07143 12 156 0.7229 7.3538666478512416E-01
3L_1210422_INS AAAGTAAACT A 0.07143 12 156 0.74 7.3722575528363388E-01
3L_1210427_SNP G T 0.06667 11 154 0.8603 8.2372987989275570E-01
3L_1210428_SNP C T 0.06509 11 158 0.85 8.0789049506848343E-01
3L_1210430_SNP T C 0.06471 11 159 0.8532 8.1721174712164313E-01
3L_1210432_INS GCCTGACAGACA G 0.05325 9 160 0.7561 7.0790299782576005E-01
3L_1210437_SNP A T 0.05263 9 162 0.9397 9.2806746259150208E-01
3L_1210767_INS A AAACTAGTAGCTCAATGACTCGAAATTTAAATATGCAAACACCACCAGCACATAATGCAAACTTCCGTCTCCAATGCGAAAGAACTTCAAATCCGGCGAATAAAAAATAATGTCATAACGATTATACTGATTTTTGAGCCTAGGGCCTCCTCGAAATCGAGCTCACGATAGGCGACTATCAAACGAATTCGCAGCTTACATACAGCCCTAGGGCACAATTGTGGCTTGGAAGATATCAAAATTGGGAGAAAGCTGGTCAAAACAAAGGAATTAACTCTTAACTCGCCTTTGTTGCAAATCGGCGAAGCGAATTCCGAACGCAATAAATACAATTCCAGAAAGCTATGATAATGTTCGGAATAGTTATAGAGAGAGATGTGGCTGAATTGAAAGAGGACTTAAAGGGTATCTGAGTTTAAGGTGCCCAACAATGTTAAGAAAGGATTTAGTTTTATGCTCCTCCCAGCGGTCGCTTCTCCTACAACGAATGCGGATTGAGCTGCAATGCCC 0.05988 10 157 0.6359 8.7148654351178978E-01
3L_1211142_MNP CAGA ACAG 0.1863 30 131 0.7223 9.9922464542000222E-01
3L_1211188_SNP T G 0.1378 27 169 0.5087 4.9527062154694568E-01
3L_1211503_SNP C G 0.06599 13 184 0.5089 2.8563599006822238E-01
3L_1211535_SNP A C 0.1436 28 167 0.02543 6.3631977349391966E-02
3L_1211640_SNP T A 0.07071 14 184 0.4765 2.4646484889406606E-01
3L_1211798_SNP A T 0.09845 19 174 0.9967 5.6541894461329356E-01
3L_1211942_SNP A G 0.2105 40 150 0.513 2.3638233038601919E-01
3L_1211992_SNP T G 0.05641 11 184 0.4423 2.2984798763608427E-01
3L_1212100_SNP T C 0.2316 44 146 0.2061 1.4840799192250931E-01
3L_1212167_SNP T G 0.07071 14 184 0.7354 6.6197953259640663E-01
3L_1212197_SNP A G 0.4721 93 104 0.8762 7.7321220143704827E-01
3L_1212359_SNP G T 0.1282 25 170 0.6705 6.6876194815288703E-01
3L_1212379_SNP T C 0.06061 12 186 0.4329 3.4456003617283082E-01
3L_1212384_SNP T A 0.07 14 186 0.3734 2.8241490692244997E-01
3L_1212407_SNP T C 0.05584 11 186 0.3887 4.7154004201413968E-01
3L_1212485_SNP T A 0.3598 68 121 0.6497 4.9534680747150495E-01
3L_1212499_SNP G C 0.3454 67 127 0.4586 2.8325164126422286E-01
3L_1212738_SNP A G 0.05584 11 186 0.7146 5.3247538198707323E-01
3L_1212745_INS GCG G 0.1082 21 173 0.7874 7.7404270746789550E-01
3L_1212872_SNP C T 0.1162 23 175 0.5804 3.1207397971686301E-01
3L_1212874_SNP G A 0.07071 14 184 0.7186 3.6444960854820030E-01
3L_1212876_SNP A T 0.06633 13 183 0.6495 3.2687208621044672E-01
3L_1212887_SNP A T 0.1256 25 174 0.4656 2.4429257410759742E-01
3L_1212985_SNP A C 0.07853 15 176 0.5053 7.2194459155822455E-01
3L_1213404_SNP A C 0.2011 38 151 0.5115 4.0947203261491194E-01
3L_1213438_SNP C T 0.3132 57 125 0.9229 7.6371186989598738E-01
3L_1213445_SNP C T 0.3763 70 116 0.3552 1.9855350280656758E-01
3L_1213455_SNP T A 0.117 22 166 0.7981 9.4138256759812633E-01
3L_1213456_SNP T C 0.06349 12 177 0.643 3.3089099028795566E-01
3L_1213462_SNP T G 0.1183 22 164 0.6467 8.1918641520399937E-01
3L_1213478_SNP A G 0.1833 33 147 0.938 6.0006468136139457E-01
3L_1213497_SNP A T 0.3187 58 124 0.8056 6.4975252666602590E-01
3L_1213512_SNP G T 0.328 61 125 0.6529 5.0992821222434337E-01
3L_1213515_SNP C T 0.3333 62 124 0.7033 5.4933871962260139E-01
3L_1213585_SNP C T 0.09896 19 173 0.7685 7.7776464209326068E-01
3L_1213608_SNP G A 0.2591 50 143 0.6903 5.7363780793055485E-01
3L_1213630_DEL AAA A 0.25 41 123 0.4693 4.2193755769350805E-01
3L_1213708_SNP T G 0.1813 35 158 0.9579 6.4275954797947366E-01
3L_1213732_SNP C T 0.3388 62 121 0.5375 2.5223993014135615E-01
3L_1214032_SNP T C 0.05 10 190 0.5931 5.9244084401669483E-01
3L_1214084_SNP C G 0.09548 19 180 0.55 5.5967267417604116E-01
3L_1214092_SNP C G 0.2551 50 146 0.9283 9.7467918434621625E-01
3L_1214130_SNP G T 0.3469 68 128 0.6185 6.8056146141747931E-01
3L_1214138_INS TAAACAGAT T 0.2428 42 131 0.8351 7.6495900678313489E-01
3L_1214143_SNP G T 0.4084 78 113 0.9762 8.9346374104925053E-01
3L_1214163_SNP C T 0.2723 52 139 0.736 4.8458371312165371E-01
3L_1214167_SNP G A 0.276 53 139 0.6441 4.5706381494805703E-01
3L_1214182_SNP T A 0.2051 40 155 0.7613 8.7566140860497477E-01
3L_1214246_SNP T A 0.3692 72 123 0.5051 4.6372559704726746E-01
3L_1214317_SNP C A 0.05155 10 184 0.9635 9.9136101747728167E-01
3L_1214360_SNP T A 0.1066 21 176 0.2189 3.2643262750908408E-01
3L_1214362_SNP T G 0.159 31 164 0.506 6.5548759365316389E-01
3L_1214397_SNP T G 0.114 22 171 0.3518 4.8740925727168871E-01
3L_1214425_SNP A G 0.1128 22 173 0.3602 5.2334617588458143E-01
3L_1214431_SNP C T 0.1173 23 173 0.4004 5.4837727650554269E-01
3L_1214436_DEL T TT 0.09424 18 173 0.3807 5.5202858770328833E-01
3L_1214439_SNP C G 0.1128 22 173 0.4107 5.6065060427827906E-01
3L_1214440_SNP G A 0.1243 23 162 0.3829 5.2903506443526949E-01
3L_1214465_SNP G T 0.2121 35 130 0.6575 7.0489754948572902E-01
3L_1214466_SNP C G 0.1204 23 168 0.3886 5.3354025979829633E-01
3L_1214472_SNP A C 0.1784 33 152 0.5134 5.4238890156016495E-01
3L_1214477_SNP T C 0.1676 31 154 0.3905 3.4336192226351914E-01
3L_1214483_SNP A G 0.1192 23 170 0.3864 5.2980795477786802E-01
3L_1214588_SNP C G 0.08586 17 181 0.2995 4.5128157758068688E-01
3L_1214592_INS T TATATTAGAT 0.1289 25 169 0.6632 8.9939927918209150E-01
3L_1214598_SNP T C 0.09 18 182 0.8756 9.0091163798724372E-01
3L_1214613_SNP T G 0.4133 81 115 0.8078 9.2647661122659020E-01
3L_1214614_SNP C T 0.05025 10 189 0.3633 2.7480212696993811E-01
3L_1214629_SNP A G 0.4564 89 106 0.7577 9.4199778587247640E-01
3L_1214793_SNP G T 0.1371 27 170 0.469 8.8094104067361445E-01
3L_1214968_SNP A G 0.05528 11 188 0.6298 8.2256989473616826E-01
3L_1215038_SNP C T 0.1616 32 166 0.6775 7.7319761810501286E-01
3L_1215056_SNP A G 0.2462 49 150 0.6651 9.7359412888091756E-01
3L_1215089_DEL TGGGAATGGAT T 0.3657 64 111 0.9407 6.6068907107590458E-01
3L_1215132_SNP A C 0.255 51 149 0.6954 9.2968541857511922E-01
3L_1215150_SNP C T 0.3163 62 134 0.8559 4.5421001779231629E-01
3L_1215217_SNP A G 0.05528 11 188 0.5562 8.0199588969468394E-01
3L_1215342_SNP A C 0.05051 10 188 0.7934 7.5638370549496381E-01
3L_1215358_SNP G A 0.4064 76 111 0.5289 4.9603649570685748E-01
3L_1215510_SNP A G 0.05556 11 187 0.9067 8.4253397173924194E-01
3L_1215582_SNP C A 0.3474 66 124 0.3492 1.8357551858447629E-01
3L_1215584_SNP T G 0.3492 66 123 0.4966 3.1521716740730843E-01
3L_1215587_SNP C T 0.4352 84 109 0.3822 1.9079790969424504E-01
3L_1215598_SNP T C 0.06091 12 185 0.4258 2.5205576016914943E-01
3L_1215600_SNP T C 0.1282 25 170 0.5708 6.4822539355185604E-01
3L_1215619_SNP G T 0.4124 80 114 0.5634 3.3322223328150447E-01
3L_1215623_SNP C A 0.4764 91 100 0.3694 2.0221224835839624E-01
3L_1215667_SNP C A 0.4 78 117 0.3732 2.0063194740173962E-01
3L_1215678_SNP A C 0.3977 68 103 0.7418 6.9153917964746048E-01
3L_1215728_SNP G A 0.07071 14 184 0.9946 8.8393506839753344E-01
3L_1215743_SNP T C 0.05641 11 184 0.6 3.1577005194899566E-01
3L_1215790_SNP C A 0.2806 55 141 0.5165 3.5946303681266578E-01
3L_1215819_MNP TTT CGA 0.2893 57 140 0.4789 3.2330477472528940E-01
3L_1215824_SNP C G 0.2893 57 140 0.4789 3.2330477472528940E-01
3L_1215826_DEL T GGA 0.2893 57 140 0.4789 3.2330477472528940E-01
3L_1215831_SNP C T 0.2821 55 140 0.5313 3.5356808076074597E-01
3L_1215833_DEL T TCTGAAA 0.2908 57 139 0.4366 2.9334180455856085E-01
3L_1215842_DEL C CGTCGGGGGTTC 0.2857 56 140 0.403 2.7196819464030875E-01
3L_1215911_SNP A G 0.06 12 188 0.6077 3.6074106284849516E-01
3L_1215931_SNP T C 0.3282 64 131 0.7636 5.4684866428720214E-01
3L_1215986_SNP T C 0.3041 59 135 0.3871 2.4502349904818288E-01
3L_1216035_SNP A G 0.2775 53 138 0.8617 5.7071172191344299E-01
3L_1216082_SNP T G 0.1077 21 174 0.7441 9.9103823307902583E-01
3L_1216093_SNP T G 0.05076 10 187 0.4509 4.6603980658974964E-01
3L_1216095_SNP A T 0.241 47 148 0.1045 7.6185896887403487E-02
3L_1216099_SNP T C 0.4789 91 99 0.4264 3.3679761953838672E-01
3L_1216103_SNP T C 0.09231 18 177 0.4221 2.6038986184154789E-01
3L_1216107_SNP A G 0.2335 46 151 0.482 2.5527493664667089E-01
3L_1216119_SNP C G 0.3947 75 115 0.2012 1.0640744624281895E-01
3L_1216141_SNP T C 0.1128 22 173 0.7601 8.1896667372499832E-01
3L_1216152_SNP A C 0.1206 24 175 0.1331 1.8341500202854577E-01
3L_1216158_SNP G T 0.125 25 175 0.9604 9.2013471931175073E-01
3L_1216203_SNP T C 0.1031 20 174 0.9686 7.5674617396359178E-01
3L_1216235_SNP T G 0.05 10 190 0.3595 2.7250168513885975E-01
3L_1216255_SNP A C 0.3676 68 117 0.4913 3.2372269979727575E-01
3L_1216294_SNP A T 0.2435 47 146 0.5977 3.7854109645859702E-01
3L_1216345_SNP T A 0.05128 10 185 0.8785 7.0151478749671248E-01
3L_1216562_SNP A G 0.075 15 185 0.7597 8.1179827893182843E-01
3L_1216565_SNP G A 0.0603 12 187 0.7965 5.1352484977996793E-01
3L_1216620_SNP T G 0.3814 74 120 0.7409 5.4979761653119730E-01
3L_1216622_DEL T AGAG 0.3846 75 120 0.7087 5.2791009126999833E-01
3L_1216634_SNP T C 0.3886 75 118 0.6533 4.8306493382141580E-01
3L_1216667_SNP A T 0.08586 17 181 0.2091 2.5306606346299310E-01
3L_1216683_SNP G T 0.3744 73 122 0.4807 2.9214276008227946E-01
3L_1216894_SNP T C 0.4091 81 117 0.9764 9.6918549729354053E-01
3L_1216918_SNP G A 0.09596 19 179 0.1621 1.0082217170507446E-01
3L_1216956_SNP T A 0.3915 74 115 0.5411 5.0219872085070283E-01
3L_1217128_DEL A AAAGACTGGGTTCCA 0.09231 18 177 0.2564 2.8939690169025090E-01
3L_1217177_SNP G A 0.1531 30 166 0.3097 2.7533345653973718E-01
3L_1217194_SNP A G 0.09091 18 180 0.3255 3.7206133687054033E-01
3L_1217208_SNP T A 0.3814 74 120 0.8658 9.9205682394670036E-01
3L_1217227_SNP C G 0.2667 52 143 0.6745 9.9833357227420316E-01
3L_1217325_SNP A G 0.2135 41 151 0.7528 9.9269353820534123E-01
3L_1217331_SNP A G 0.0567 11 183 0.6825 9.6430223274430049E-01
3L_1217377_INS TGT T 0.05556 11 187 0.6051 3.9182052766857511E-01
3L_1217382_MNP GTATG TGTGT 0.05556 11 187 0.6051 3.9182052766857511E-01
3L_1217388_SNP A G 0.0603 12 187 0.4572 2.9036798957545074E-01
3L_1217481_SNP T A 0.08586 17 181 0.4018 3.9768362733311347E-01
3L_1217571_SNP A C 0.2121 42 156 0.04855 6.2827642363335504E-02
3L_1217682_SNP T C 0.1939 38 158 0.04812 3.2492688985481785E-02
3L_1218129_SNP G A 0.06599 13 184 0.491 3.0486276455490713E-01
3L_1218180_SNP A C 0.3575 69 124 0.6793 4.2912799309300231E-01
3L_1218239_SNP T G 0.05155 10 184 0.2008 3.2239131663418119E-01
3L_1218248_SNP T G 0.08808 17 176 0.5021 5.1412747344187426E-01
3L_1218317_SNP C A 0.1753 34 160 0.6156 6.5964482978215588E-01
3L_1218335_SNP T C 0.2591 50 143 0.2969 4.1699368636187217E-01
3L_1218365_SNP C G 0.2591 50 143 0.2564 2.1477088992590598E-01
3L_1218380_SNP C T 0.1546 30 164 0.5375 5.9012429783203857E-01
3L_1218389_SNP G A 0.159 31 164 0.4108 4.7718404616037058E-01
3L_1218392_SNP A G 0.1458 28 164 0.4727 5.4304804770754644E-01
3L_1218401_SNP T G 0.1641 32 163 0.3129 3.8340544230614682E-01
3L_1218425_SNP A T 0.1243 23 162 0.6187 6.7070797508362889E-01
3L_1218488_SNP A G 0.1837 36 160 0.7399 7.7711689686843310E-01
3L_1218515_SNP C G 0.1658 32 161 0.4422 4.8685228683949100E-01
3L_1218533_SNP G A 0.3858 76 121 0.3613 4.8722798586720006E-01
3L_1218539_SNP T G 0.1582 31 165 0.4107 4.7725611049020156E-01
3L_1218596_SNP C T 0.1768 35 163 0.7776 8.4073301664497269E-01
3L_1218602_SNP T C 0.1675 33 164 0.5856 6.8293343038068088E-01
3L_1218647_SNP C G 0.3096 61 136 0.81 8.7334779479517022E-01
3L_1218696_SNP T C 0.2908 57 139 0.4929 3.6917542444675078E-01
3L_1218733_INS C CAC 0.3039 55 126 0.4763 4.1048228529039832E-01
3L_1218743_SNP G T 0.2792 55 142 0.4538 3.5868322883076609E-01
3L_1218766_SNP A C 0.08586 17 181 0.6897 4.0121493066448422E-01
3L_1218784_SNP T C 0.392 78 121 0.4068 6.6063866881739031E-01
3L_1218826_SNP T A 0.2525 50 148 0.7754 4.9141528802733059E-01
3L_1218839_SNP C A 0.1624 32 165 0.2325 1.8013616995876147E-01
3L_1218847_SNP G C 0.4381 85 109 0.3226 2.7669826285260080E-01
3L_1218857_SNP C T 0.2589 51 146 0.1566 2.3447055822754870E-01
3L_1218864_SNP A G 0.4541 89 107 0.2912 3.6376329840550259E-01
3L_1218934_SNP T C 0.206 41 158 0.5237 5.6210736251676674E-01
3L_1218946_SNP A C 0.2929 58 140 0.9326 9.7206366833532309E-01
3L_1218975_SNP A T 0.1777 35 162 0.9758 8.3018711653996513E-01
3L_1218998_SNP T A 0.1777 35 162 0.9758 8.3018711653996513E-01
3L_1219015_SNP C G 0.1827 36 161 0.9959 7.8633332838622239E-01
3L_1219016_SNP T G 0.1837 36 160 0.9768 8.0603805030708076E-01
3L_1219023_SNP A C 0.1795 35 160 0.966 8.3006235353371904E-01
3L_1219118_SNP T C 0.1701 33 161 0.1186 1.3289545617343757E-01
3L_1219124_SNP C G 0.1658 32 161 0.1758 1.4832285663785372E-01
3L_1219136_SNP T C 0.08247 16 178 0.04892 8.0433445536409909E-02
3L_1219156_SNP A G 0.1364 27 171 0.9527 7.1282535326470065E-01
3L_1219244_SNP T G 0.1042 20 172 0.6182 7.2422840834182789E-01
3L_1219249_SNP G C 0.1061 21 177 0.208 2.4610202036324946E-01
3L_1219335_SNP A G 0.05076 10 187 0.3543 2.8596751852183500E-01
3L_1219346_SNP T A 0.2857 54 135 0.7165 5.9878024092644488E-01
3L_1219348_SNP G T 0.3158 60 130 0.5831 4.8014424536234024E-01
3L_1219472_SNP T C 0.1111 22 176 0.2076 2.4114607576705083E-01
3L_1219493_SNP A G 0.1799 34 155 0.0968 1.8633927213924550E-01
3L_1219573_SNP A G 0.2165 42 152 0.2128 1.8096570209060692E-01
3L_1227381_SNP A G 0.2396 46 146 0.1474 1.9196556521291830E-01
3L_1227456_DEL T TAGT 0.08122 16 181 0.3015 3.3631699649676383E-01
3L_1227472_SNP T C 0.07 14 186 0.1776 1.9539778201061186E-01
3L_1227479_SNP C T 0.1649 32 162 0.3262 3.3407574294097608E-01
3L_1227499_SNP G T 0.06186 12 182 0.1824 2.1104605616924965E-01
3L_1227534_SNP T A 0.2755 54 142 0.947 8.2480405925835465E-01
3L_1227573_SNP G A 0.342 66 127 0.9208 9.8442046379926773E-01
3L_1227741_SNP C A 0.1649 32 162 0.7469 4.1631448715625374E-01
3L_1227771_SNP T C 0.1487 29 166 0.8401 6.5481568574410209E-01
3L_1227785_SNP A T 0.09375 18 174 0.8988 6.6418134297516651E-01
3L_1227798_SNP C T 0.4133 81 115 0.9168 6.8776480037531718E-01
3L_1227928_SNP A G 0.09645 19 178 0.2135 2.0948952209845106E-01
3L_1228221_SNP T C 0.05076 10 187 0.9595 7.5674836522079558E-01
3L_1228260_SNP G T 0.3827 75 121 0.8156 6.6119078221963035E-01
3L_1228283_SNP T G 0.1066 21 176 0.6905 7.3574257422220768E-01
3L_1228299_SNP T A 0.2194 43 153 0.3362 4.3978364353378507E-01
3L_1228316_SNP C T 0.2366 44 142 0.377 5.3829764083738363E-01
3L_1228339_SNP G C 0.07614 15 182 0.1271 2.2447330556834344E-01
3L_1228350_SNP T C 0.4817 92 99 0.6209 8.0698617477324519E-01
3L_1228361_SNP T C 0.2396 46 146 0.6741 7.3699646398534513E-01
3L_1228366_SNP G A 0.467 92 105 0.9873 7.3766579889319339E-01
3L_1228378_SNP G T 0.4639 90 104 0.9168 8.4328534162962532E-01
3L_1228391_SNP T C 0.2784 54 140 0.862 8.8835572002579477E-01
3L_1228395_SNP G A 0.4643 91 105 0.9342 6.9267335943771835E-01
3L_1228401_INS TAAT T 0.4635 89 103 0.9465 6.4107178526674313E-01
3L_1228404_SNP C G 0.2843 56 141 0.7252 9.6652612027758422E-01
3L_1228412_SNP C T 0.1897 37 158 0.7252 4.5719856431945083E-01
3L_1228533_SNP A G 0.352 69 127 0.6661 6.5131618053508000E-01
3L_1228695_SNP C T 0.4061 80 117 0.5116 5.3638471429708257E-01
3L_1228697_SNP T G 0.4 78 117 0.5127 5.3401781617204391E-01
3L_1228701_SNP A G 0.2371 46 148 0.6035 5.7343042862924065E-01
3L_1228704_SNP G C 0.4031 79 117 0.4853 4.9878289305419954E-01
3L_1228707_SNP G C 0.4031 79 117 0.4171 4.2241634464101818E-01
3L_1228755_SNP C G 0.2308 45 150 0.7289 7.4795978193937374E-01
3L_1228762_SNP T G 0.2268 44 150 0.615 5.8458774991670148E-01
3L_1228772_SNP A C 0.3538 69 126 0.5942 6.2614121462520189E-01
3L_1228774_SNP G T 0.3586 71 127 0.7254 7.7593641033849736E-01
3L_1228847_SNP A G 0.1919 38 160 0.6887 7.3092439644655971E-01
3L_1228945_SNP C T 0.07538 15 184 0.5721 3.5999574349288288E-01
3L_1228961_INS TACCG T 0.4309 78 103 0.9278 9.5663324799371618E-01
3L_1228964_DEL A AACG 0.4309 78 103 0.9518 9.8771811370937646E-01
3L_1229004_SNP G A 0.2081 41 156 0.3771 6.5605480850191045E-01
3L_1229024_SNP A T 0.09137 18 179 0.2324 1.5159595449056551E-01
3L_1229028_SNP C T 0.1055 21 178 0.218 2.6049128922006315E-01
3L_1229383_SNP C T 0.1465 29 169 0.8672 9.6018845855497459E-01
3L_1229395_SNP T C 0.1055 21 178 0.1566 1.5315176912100692E-01
3L_1229433_SNP T C 0.1414 28 170 0.8805 9.6367915373258306E-01
3L_1229659_SNP A G 0.1231 24 171 0.938 9.5660497284240720E-01
3L_1229669_SNP A G 0.134 26 168 0.8302 7.7134869620667779E-01
3L_1229686_DEL AAAA G 0.1531 30 166 0.6605 6.6028587803893779E-01
3L_1229695_SNP A G 0.1719 33 159 0.3921 3.7126500802987272E-01
3L_1229832_SNP T G 0.2398 47 149 0.6065 4.8422286635960476E-01
3L_1229842_SNP C T 0.4485 87 107 0.1697 1.3266800825195002E-01
3L_1229883_SNP C T 0.4242 84 114 0.08541 5.5202870924389615E-02
3L_1230040_SNP A G 0.1515 30 168 0.3017 2.6045723950099142E-01
3L_1230043_SNP C T 0.3897 76 119 0.2418 1.8190048635920264E-01
3L_1230046_SNP A G 0.1515 30 168 0.1202 8.0511052386357779E-02
3L_1230057_SNP G C 0.2487 49 148 0.8131 8.4250343047265353E-01
3L_1230062_SNP C T 0.4643 91 105 0.5694 4.8517796407769842E-01
3L_1230085_SNP A T 0.2525 50 148 0.9347 9.5041782091026950E-01
3L_1230217_SNP G T 0.07071 14 184 0.3422 3.2338492358126747E-01
3L_1230220_SNP A C 0.07071 14 184 0.3422 3.2338492358126747E-01
3L_1230237_SNP C T 0.203 40 157 0.6013 5.4575920200555172E-01
3L_1230394_SNP A C 0.1795 35 160 0.9711 8.8820212577041080E-01
3L_1230422_SNP C T 0.07035 14 185 0.3477 3.5306235743402048E-01
3L_1230440_SNP G T 0.2487 49 148 0.473 4.2978022834788354E-01
3L_1230457_SNP C T 0.2194 43 153 0.682 5.8386022709567542E-01
3L_1230461_SNP C T 0.2245 44 152 0.7442 6.3948520887151772E-01
3L_1230489_SNP A C 0.1465 29 169 0.2571 1.9353369636924900E-01
3L_1230494_SNP A T 0.1465 29 169 0.3079 2.0680624936509007E-01
3L_1230496_SNP G T 0.1515 30 168 0.4011 2.6829450697239487E-01
3L_1230498_SNP T A 0.1508 30 169 0.3891 2.6032184287275884E-01
3L_1230505_SNP T C 0.4691 91 103 0.4223 3.5933897992434249E-01
3L_1230575_SNP G C 0.2143 42 154 0.4598 4.8184217950861075E-01
3L_1230578_SNP T G 0.2086 39 148 0.5391 5.2130625187062363E-01
3L_1230626_SNP T A 0.06122 12 184 0.7898 4.5010509793237541E-01
3L_1230644_SNP A G 0.2097 39 147 0.8199 8.6567869307031609E-01
3L_1230647_SNP T C 0.2135 41 151 0.6397 7.0475707704415758E-01
3L_1230773_SNP A C 0.07107 14 183 0.5685 6.2668929111938609E-01
3L_1230809_SNP G T 0.08065 15 171 0.5287 6.9103458507150983E-01
3L_1230862_SNP G T 0.06633 13 183 0.7812 7.0114064231761342E-01
3L_1230880_SNP C G 0.3668 73 126 0.4444 3.5869067172797198E-01
3L_1230883_SNP T C 0.401 79 118 0.1283 1.4305802765000797E-01
3L_1230974_SNP A G 0.07576 15 183 0.749 9.7483541016360442E-01
3L_1231013_SNP T C 0.2843 56 141 0.4062 2.9985458441746682E-01
3L_1231044_SNP G A 0.4721 93 104 0.6746 7.2002485629042934E-01
3L_1231160_SNP C T 0.3744 73 122 0.3459 2.8278181462397889E-01
3L_1231169_SNP A G 0.4021 78 116 0.2892 1.4172678875697065E-01
3L_1231316_SNP A T 0.0804 16 183 0.5012 5.2995561434369165E-01
3L_1231339_SNP G A 0.1508 30 169 0.423 3.3269962852088486E-01
3L_1231422_SNP G A 0.4922 95 98 0.1157 6.2350155698333146E-02
3L_1231475_SNP T C 0.264 52 145 0.146 1.0221498911526639E-01
3L_1231481_SNP C T 0.4948 96 98 0.1827 1.6839521745272212E-01
3L_1231484_SNP T A 0.4536 88 106 0.05561 4.4542679369147929E-02
3L_1231568_SNP A C 0.4518 89 108 0.8049 7.4311399418197421E-01
3L_1231919_SNP T C 0.2694 52 141 0.1125 8.3700477041132926E-02
3L_1231952_SNP T A 0.06633 13 183 0.642 6.8172603646167174E-01
3L_1231988_SNP T G 0.1959 38 156 0.5271 4.4584498120110572E-01
3L_1232027_SNP T A 0.1443 28 166 0.3035 2.7944693929750142E-01
3L_1232045_SNP A G 0.1554 30 163 0.1433 1.2630689963544228E-01
3L_1232072_SNP C G 0.203 40 157 0.5983 7.8877463384953161E-01
3L_1232264_SNP C T 0.4394 87 111 0.3878 2.9934545577037008E-01
3L_1232412_SNP A G 0.05076 10 187 0.5565 5.1702779055481551E-01
3L_1232424_SNP A T 0.3692 72 123 0.5263 5.7135197132155569E-01
3L_1232525_SNP C T 0.2615 51 144 0.25 3.7519247872876615E-01
3L_1232530_SNP G A 0.3283 65 133 0.9543 9.2701585922519802E-01
3L_1232710_SNP A C 0.3523 68 125 0.9527 9.2927445769828776E-01
3L_1232711_SNP A C 0.2746 53 140 0.3735 2.6853678705846407E-01
3L_1232716_SNP T C 0.2323 46 152 0.3542 3.1639298259625470E-01
3L_1232730_SNP A C 0.3061 60 136 0.04269 5.1357962187148665E-02
3L_1232775_SNP C T 0.05556 11 187 0.7777 7.0172676279050950E-01
3L_1232800_SNP G A 0.2211 44 155 0.3818 3.3714453337759742E-01
3L_1232803_SNP A T 0.2183 43 154 0.4497 3.7788192342900084E-01
3L_1232804_SNP G A 0.2143 42 154 0.4328 3.8869999248335285E-01
3L_1232806_SNP C G 0.2172 43 155 0.4512 3.9864875847434655E-01
3L_1232833_SNP G A 0.1675 33 164 0.7768 9.1336110848145169E-01
3L_1232840_SNP G A 0.1759 35 164 0.9371 9.9040805666643694E-01
3L_1232846_SNP A G 0.1768 35 163 0.9412 9.8505479630824577E-01
3L_1232847_SNP A G 0.2589 51 146 0.2952 3.8322661608820874E-01
3L_1232855_SNP A G 0.2487 49 148 0.3731 5.0530773895332137E-01
3L_1232876_INS T TGT 0.2707 49 132 0.367 4.0188323387726277E-01
3L_1232942_SNP A G 0.2821 55 140 0.3357 3.7988846293120826E-01
3L_1233015_SNP G C 0.3163 62 134 0.5097 4.6951472591103749E-01
3L_1233020_SNP A G 0.2969 57 135 0.7341 7.7624440314688981E-01
3L_1233052_SNP T C 0.06122 12 184 0.6626 6.9952405677368057E-01
3L_1233053_SNP A C 0.159 31 164 0.2529 2.5468462475710274E-01
3L_1233077_SNP T C 0.3763 73 121 0.8713 9.1758810599146157E-01
3L_1233086_SNP C T 0.09184 18 178 0.6757 7.9763008766028554E-01
3L_1233158_SNP T C 0.2887 56 138 0.8954 7.6148498739808212E-01
3L_1233161_SNP G A 0.4084 78 113 0.5763 7.8726780877916980E-01
3L_1233234_SNP T C 0.102 20 176 0.4389 5.8339655926074396E-01
3L_1233248_SNP A C 0.08122 16 181 0.4517 5.0307009656959623E-01
3L_1233255_SNP T C 0.06566 13 185 0.6803 6.6534099292170201E-01
3L_1233256_SNP C A 0.1421 28 169 0.6929 8.1454955698356568E-01
3L_1233302_SNP A G 0.4264 84 113 0.1546 1.3342220954893635E-01
3L_1233322_SNP T C 0.06091 12 185 0.6578 6.9038314505733722E-01
3L_1233358_SNP C T 0.4082 80 116 0.1005 1.5991210524583199E-01
3L_1233379_SNP T C 0.08081 16 182 0.5473 5.3009180305334169E-01
3L_1233431_SNP T G 0.1598 31 163 0.6609 9.7342058137278697E-01
3L_1233472_SNP G A 0.2423 47 147 0.8069 7.7854246486976231E-01
3L_1233499_SNP T C 0.1111 22 176 0.1707 9.4592183500167848E-02
3L_1233526_SNP A G 0.433 84 110 0.3852 6.2661948854463068E-01
3L_1233556_SNP T C 0.1465 29 169 0.7607 8.7170409562016915E-01
3L_1233607_SNP T C 0.1878 37 160 0.8101 9.1098941749274565E-01
3L_1233658_SNP G C 0.4031 79 117 0.8671 8.4409612972780501E-01
3L_1233675_SNP T A 0.3553 70 127 0.6862 6.9497931492753373E-01
3L_1233685_SNP T C 0.3557 69 125 0.649 6.6010387823488847E-01
3L_1233699_SNP C T 0.3897 76 119 0.1511 2.3584452790451371E-01
3L_1233700_SNP C T 0.3929 77 119 0.09795 1.3795496036962940E-01
3L_1233808_SNP C A 0.2245 44 152 0.3698 3.0890780381346916E-01
3L_1233829_SNP G C 0.25 49 147 0.2174 3.4741173420481597E-01
3L_1233900_SNP C G 0.3299 64 130 0.4308 4.7854964012568146E-01
3L_1233971_SNP C T 0.3455 66 125 0.5311 7.9852420387131162E-01
3L_1233994_SNP G A 0.2677 53 145 0.1957 1.2259491337739425E-01
3L_1233998_SNP A G 0.2704 53 143 0.2325 1.4522685847441008E-01
3L_1234000_SNP A G 0.2727 54 144 0.3023 2.3439180757879197E-01
3L_1234101_SNP A G 0.1224 24 172 0.5516 8.2554151474858073E-01
3L_1234125_SNP T G 0.3706 73 124 0.1562 2.1225268206042669E-01
3L_1234130_SNP T A 0.2386 47 150 0.8844 8.1505786312147077E-01
3L_1234131_SNP T A 0.2347 46 150 0.8175 7.5241556744033233E-01
3L_1234139_SNP C T 0.3247 63 131 0.03481 3.0146711374871113E-02
3L_1234165_SNP C G 0.1531 30 166 0.3804 3.7931356378976122E-01
3L_1234184_SNP T C 0.2228 43 150 0.3382 4.2370371961361508E-01
3L_1234193_SNP T G 0.2188 42 150 0.268 3.3482579687768455E-01
3L_1234197_SNP T C 0.1907 37 157 0.8528 9.8310516418882676E-01
3L_1234208_SNP G A 0.441 86 109 0.4733 5.7088085919302278E-01
3L_1234226_SNP C G 0.3858 76 121 0.1495 1.0785987146424880E-01
3L_1234232_SNP T C 0.392 78 121 0.1945 1.4797077048927021E-01
3L_1234268_SNP T C 0.1392 27 167 0.2169 2.1160401739095636E-01
3L_1234326_SNP T C 0.3858 76 121 0.2333 1.8284456114321312E-01
3L_1234337_SNP T C 0.1846 36 159 0.4162 2.0858044265471753E-01
3L_1234338_SNP T C 0.1837 36 160 0.4784 2.4683691551020359E-01
3L_1234388_SNP A G 0.359 70 125 0.8101 8.8805888382902987E-01
3L_1234409_SNP A G 0.2704 53 143 0.9849 8.9414853842383413E-01
3L_1234455_SNP C T 0.4444 88 110 0.6344 4.1927081167988622E-01
3L_1234485_SNP A G 0.3194 61 130 0.1009 1.1266013206552250E-01
3L_1234500_SNP A G 0.3298 63 128 0.8829 6.0461065573981343E-01
3L_1234522_SNP G T 0.3333 64 128 0.1692 1.6911462077402539E-01
3L_1234524_SNP T A 0.3333 64 128 0.08495 6.7902775773550472E-02
3L_1234535_SNP C T 0.3368 64 126 0.1414 1.3817265003444879E-01
3L_1234597_SNP G T 0.3385 65 127 0.7047 4.9142511382313681E-01
3L_1234612_SNP C T 0.3938 76 117 0.5283 9.4589684200579083E-01
3L_1234631_SNP C T 0.4433 86 108 0.1681 1.2930741744957530E-01
3L_1234708_SNP G T 0.1458 28 164 0.7787 9.0349079380372432E-01
3L_1234807_SNP T C 0.224 43 149 0.2091 1.7783032072479288E-01
3L_1234879_SNP A C 0.09231 18 177 0.897 8.5027317646679967E-01
3L_1234932_SNP C T 0.4619 91 106 0.437 2.4783491841641547E-01
3L_1234949_SNP T G 0.09231 18 177 0.9782 8.9941199232991220E-01
3L_1234959_SNP T A 0.4718 92 103 0.5982 4.1195703026503827E-01
3L_1235010_SNP T A 0.09184 18 178 0.8602 9.2459965033976965E-01
3L_1235074_SNP A G 0.1692 33 162 0.9075 7.9911269686808473E-01
3L_1235158_SNP T C 0.3782 73 120 0.9903 9.9816375474693919E-01
3L_1235173_SNP C T 0.2746 53 140 0.2395 5.0174366462014386E-01
3L_1235174_SNP A G 0.2746 53 140 0.3159 6.7666683708528619E-01
3L_1235176_SNP C T 0.2041 40 156 0.2388 4.6137141000052195E-01
3L_1235182_SNP T C 0.199 39 157 0.9788 5.4739343047557010E-01
3L_1235234_SNP T A 0.1156 23 176 0.6694 4.0237687539318834E-01
3L_1235239_SNP A C 0.09045 18 181 0.1086 2.1083470369889201E-01
3L_1235258_DEL T TAAATTGCTTAAAATA 0.3436 67 128 0.1712 1.7263941634526603E-01
3L_1235339_SNP C A 0.148 29 167 0.752 9.3521679394256563E-01
3L_1235348_SNP A C 0.1538 30 165 0.6815 8.5493661458158887E-01
3L_1235353_SNP G A 0.0829 16 177 0.8474 7.4399971221130667E-01
3L_1235354_SNP A G 0.1762 34 159 0.07411 5.2727489801688447E-02
3L_1235366_SNP C A 0.08763 17 177 0.8999 8.3706831216506505E-01
3L_1235374_SNP G A 0.4485 87 107 0.3021 1.6395713374099152E-01
3L_1235378_SNP T A 0.25 49 147 0.2386 2.5747742783966965E-01
3L_1235406_SNP G T 0.08673 17 179 0.9004 8.3570967485739900E-01
3L_1235409_SNP C A 0.1531 30 166 0.06088 7.6097270064351408E-02
3L_1235448_SNP A T 0.4315 85 112 0.5133 3.1077299190942476E-01
3L_1235464_SNP A G 0.1875 36 156 0.6323 9.0531297042669245E-01
3L_1235466_SNP C G 0.4518 89 108 0.6798 5.6308203630782705E-01
3L_1235484_SNP A T 0.4278 83 111 0.7635 7.7257204502403276E-01
3L_1235565_SNP A G 0.1531 30 166 0.6906 8.7289501221355703E-01
3L_1235693_SNP A C 0.08673 17 179 0.8099 8.2292528620194838E-01
3L_1235816_SNP C G 0.1061 21 177 0.6742 9.9399358917834879E-01
3L_1235817_SNP A G 0.3641 71 124 0.4441 6.0043680152429135E-01
3L_1235876_SNP T G 0.06599 13 184 0.3031 4.5853354503908372E-01
3L_1235941_SNP A C 0.1786 35 161 0.7471 5.3218062670451038E-01
3L_1236052_SNP T C 0.08163 16 180 0.1811 2.3273073440056979E-01
3L_1236103_SNP A G 0.08673 17 179 0.4227 3.7075868469076356E-01
3L_1236163_SNP T G 0.09596 19 179 0.2269 3.6286445425775793E-01
3L_1236227_SNP A G 0.2362 47 152 0.8397 7.9768660300093797E-01
3L_1236295_SNP T C 0.4513 88 107 0.8597 8.9180375223089503E-01
3L_1236296_SNP G A 0.4485 87 107 0.8796 8.8585024910164212E-01
3L_1236299_SNP A T 0.4485 87 107 0.8744 8.7708576529729410E-01
3L_1236303_SNP A T 0.4536 88 106 0.7215 7.6565858829795452E-01
3L_1236306_DEL C CCATAGAAGGC 0.2887 56 138 0.9463 8.2670827718454598E-01
3L_1236322_SNP A T 0.1289 25 169 0.3737 6.7161211487129679E-01
3L_1236326_SNP T C 0.2618 50 141 0.9537 7.8425677665351068E-01
3L_1236352_SNP G A 0.2917 56 136 0.9418 9.1586525999100776E-01
3L_1236365_SNP A G 0.3807 75 122 0.5872 7.5289122820902965E-01
3L_1236366_SNP A G 0.1323 25 164 0.3727 6.9530463842469348E-01
3L_1236384_SNP G C 0.09744 19 176 0.8848 8.0905935204908563E-01
3L_1236387_SNP C A 0.4375 84 108 0.8456 9.7069256914619406E-01
3L_1236405_SNP A C 0.3542 68 124 0.5536 9.9832622020323780E-01
3L_1236412_SNP G T 0.2963 56 133 0.7763 7.9362337156537821E-01
3L_1236413_SNP G C 0.2371 46 148 0.727 8.9972258652878856E-01
3L_1236421_SNP A C 0.3438 66 126 0.8286 8.5736273897614868E-01
3L_1236429_SNP T C 0.4388 86 110 0.8427 9.5954621152613451E-01
3L_1236435_SNP G T 0.178 34 157 0.528 7.1920044444216402E-01
3L_1236442_SNP C G 0.1198 23 169 0.4267 7.8143312165631718E-01
3L_1236466_SNP G A 0.08586 17 181 0.1576 2.0235586009133910E-01
3L_1236472_SNP T C 0.4485 87 107 0.1234 2.4349619494416463E-01
3L_1236551_SNP A G 0.08163 16 180 0.09894 1.3400238997840341E-01
3L_1236645_SNP G A 0.2784 54 140 0.1335 1.2545812810113888E-01
3L_1236708_SNP C T 0.1744 34 161 0.6652 7.7607969384027564E-01
3L_1236753_SNP C T 0.2332 45 148 0.5388 5.8338653830561071E-01
3L_1236774_SNP G A 0.4975 98 99 0.7643 7.8257614314149482E-01
3L_1236828_SNP A C 0.05556 11 187 0.7373 6.9357151782235105E-01
3L_1236829_SNP T C 0.2474 48 146 0.3436 4.1734977473002122E-01
3L_1236959_SNP C T 0.2723 52 139 0.2964 3.4360466865273487E-01
3L_1236968_SNP A G 0.2737 52 138 0.2899 4.5712938972215833E-01
3L_1236980_SNP A G 0.1753 34 160 0.2995 4.4778642103479827E-01
3L_1237061_SNP C G 0.4072 79 115 0.9442 8.6760882520338789E-01
3L_1237099_DEL TT T 0.4947 93 95 0.3704 2.7851976144370039E-01
3L_1237103_SNP G T 0.4603 87 102 0.2748 2.0994805018139728E-01
3L_1237110_SNP T G 0.08629 17 180 0.1046 1.8636468950752727E-01
3L_1237126_SNP T G 0.1282 25 170 0.5265 8.9618297207974518E-01
3L_1237132_SNP C T 0.07614 15 182 0.05602 1.2389009463024703E-01
3L_1237134_SNP C T 0.2857 56 140 0.9349 8.3283691447454999E-01
3L_1237137_SNP T G 0.3041 59 135 0.9908 9.1990716380090909E-01
3L_1237139_SNP A T 0.4772 94 103 0.4387 3.9914525855882277E-01
3L_1237201_SNP A C 0.4872 95 100 0.6974 7.3995345852168481E-01
3L_1237237_SNP A G 0.1795 35 160 0.5788 6.7098165145614508E-01
3L_1237273_SNP T C 0.06154 12 183 0.7422 8.2052362674575274E-01
3L_1237324_SNP G A 0.08586 17 181 0.1125 1.9675361254998880E-01
3L_1237366_SNP G A 0.1313 26 172 0.4743 5.3185530424151684E-01
3L_1237379_SNP C G 0.09184 18 178 0.2881 4.5890572841623922E-01
3L_1237396_SNP G A 0.4688 90 102 0.5167 4.2388515303834851E-01
3L_1237411_SNP C T 0.1289 25 169 0.4642 4.7724170775921826E-01
3L_1237448_SNP G C 0.132 26 171 0.4194 4.1476851039179630E-01
3L_1237450_SNP A G 0.3316 64 129 0.9394 7.1399728881025237E-01
3L_1237519_SNP T A 0.2412 48 151 0.152 2.0260233299706365E-01
3L_1237561_SNP T C 0.1596 30 158 0.67 9.5606644287742593E-01
3L_1237564_SNP G C 0.4896 94 98 0.5047 5.4788610827034923E-01
3L_1237582_SNP T C 0.375 72 120 0.1415 1.1892094619827887E-01
3L_1237586_SNP T C 0.2074 39 149 0.7536 9.9403627195942912E-01
3L_1237594_SNP A G 0.1436 28 167 0.5378 7.6920423767124135E-01
3L_1237606_SNP C T 0.1623 31 160 0.2135 1.8566610073328804E-01
3L_1237638_SNP T C 0.1472 29 168 0.4732 6.1499153888899327E-01
3L_1237639_SNP T A 0.1429 28 168 0.4986 6.5145309513452987E-01
3L_1237684_SNP C G 0.4124 80 114 0.3115 4.0659969545405517E-01
3L_1237688_SNP A C 0.06667 13 182 0.7384 7.1236602615539024E-01
3L_1237764_SNP C T 0.171 33 160 0.2468 2.9210535724344810E-01
3L_1237804_SNP T C 0.09645 19 178 0.1644 1.9372284226340986E-01
3L_1237822_SNP C T 0.3196 62 132 0.1137 1.8341990397451269E-01
3L_1237834_SNP A C 0.1289 25 169 0.4694 6.7322622850244440E-01
3L_1237846_SNP T G 0.1875 36 156 0.5274 6.0343552755254914E-01
3L_1237849_SNP A G 0.1949 38 157 0.6751 7.8789359715617480E-01
3L_1237906_SNP A G 0.1066 21 176 0.2712 3.1690108343495993E-01
3L_1237930_SNP G A 0.1206 24 175 0.2006 2.3667484346746492E-01
3L_1237933_SNP A G 0.1005 20 179 0.9245 9.2727277069103842E-01
3L_1237951_SNP A G 0.232 45 149 0.9697 7.8157468930944130E-01
3L_1237987_SNP T C 0.1515 30 168 0.1214 1.0650220529392962E-01
3L_1238026_SNP C T 0.2423 47 147 0.819 6.8068005037466894E-01
3L_1238077_SNP A G 0.2135 41 151 0.3173 2.4059745966611978E-01
3L_1238107_SNP A G 0.08718 17 178 0.3218 3.3747651446782689E-01
3L_1238162_SNP C T 0.4691 91 103 0.1988 2.4714466227121723E-01
3L_1238236_SNP A G 0.09596 19 179 0.156 1.5516355030739926E-01
3L_1238260_SNP G A 0.06533 13 186 0.6896 7.5449143026369914E-01
3L_1238329_SNP G C 0.09548 19 180 0.5366 6.7391034583742759E-01
3L_1238330_SNP G A 0.09548 19 180 0.5304 6.7981804274255309E-01
3L_1238337_SNP T A 0.09596 19 179 0.4251 5.5991318117842270E-01
3L_1238442_INS T TGGGT 0.2811 52 133 0.1158 1.0631983050061744E-01
3L_1238448_SNP G C 0.241 47 148 0.5463 6.8723703223860777E-01
3L_1238457_SNP G A 0.2526 49 145 0.1399 1.2502993526060224E-01
3L_1238518_SNP A C 0.4439 87 109 0.3912 3.9769563014749287E-01
3L_1238521_SNP A C 0.2732 53 141 0.9227 8.8720001847763086E-01
3L_1238561_SNP G A 0.2694 52 141 0.9595 9.0145293598314347E-01
3L_1238650_SNP A G 0.1077 21 174 0.5049 8.0604763320859130E-01
3L_1238656_SNP A G 0.1117 22 175 0.4738 7.6353751173927953E-01
3L_1238674_SNP C T 0.1684 33 163 0.9493 9.0595848814775193E-01
3L_1238696_SNP T A 0.1055 21 178 0.3004 3.4549084750533809E-01
3L_1238708_SNP G A 0.4694 92 104 0.5061 3.7944221912448539E-01
3L_1238795_SNP G T 0.4869 93 98 0.4742 4.2301707062174232E-01
3L_1239053_SNP C T 0.2704 53 143 0.831 6.0588109864942541E-01
3L_1239083_SNP T C 0.2589 51 146 0.7584 6.2660625441986129E-01
3L_1239106_SNP T C 0.08586 17 181 0.1487 2.3107392119640668E-01
3L_1239121_SNP T A 0.1735 34 162 0.1277 2.0289232267503921E-01
3L_1239127_SNP A C 0.1159 19 145 0.2563 2.2092236301701773E-01
3L_1239128_SNP A T 0.1677 28 139 0.3108 4.6340676073846643E-01
3L_1239138_SNP A G 0.2435 47 146 0.6241 5.8696959270923921E-01
3L_1239141_SNP G T 0.2604 50 142 0.7627 8.2483709570336528E-01
3L_1239143_SNP T C 0.3262 61 126 0.7196 7.0146578241685420E-01
3L_1239145_SNP T G 0.1495 29 165 0.1823 2.6900782022109648E-01
3L_1239149_SNP T C 0.2718 53 142 0.8103 7.1524990851579551E-01
3L_1239150_SNP T C 0.1436 28 167 0.1714 2.5277475138370853E-01
3L_1239155_SNP C T 0.2526 49 145 0.675 5.5318828203763815E-01
3L_1239157_SNP T A 0.2604 50 142 0.6409 5.4095991789542019E-01
3L_1239162_SNP T A 0.2564 50 145 0.6479 5.3053912706905404E-01
3L_1239167_SNP T A 0.2577 50 144 0.6446 5.4722271974042014E-01
3L_1239170_SNP A T 0.2526 49 145 0.991 8.6408671530451309E-01
3L_1239209_SNP A G 0.1753 34 160 0.9329 7.0588406164090478E-01
3L_1239210_SNP A G 0.201 39 155 0.6055 6.6404886567100130E-01
3L_1239299_SNP A G 0.1282 25 170 0.3 5.4108385116830926E-01
3L_1239329_SNP A G 0.2694 52 141 0.823 6.9063775830311502E-01
3L_1239438_SNP C G 0.3538 69 126 0.8128 6.0144384054442668E-01
3L_1239477_SNP G T 0.2969 57 135 0.9985 7.7113079597052836E-01
3L_1239512_SNP C T 0.06061 12 186 0.1435 2.0840110078520724E-01
3L_1239601_SNP T A 0.1071 21 175 0.6302 8.2828100492878898E-01
3L_1239635_SNP C T 0.2642 51 142 0.9477 7.8584078058608831E-01
3L_1239650_SNP C T 0.2656 51 141 0.8842 9.9119448027053669E-01
3L_1239717_SNP C T 0.1633 32 164 0.8007 9.5779123942479805E-01
3L_1239752_SNP C T 0.2268 44 150 0.7673 9.5632711268920878E-01
3L_1239786_SNP C T 0.07538 15 184 0.3845 4.2429954313085128E-01
3L_1239788_INS AT A 0.06091 12 185 0.5613 6.5721136030135141E-01
3L_1239798_SNP T C 0.08586 17 181 0.1136 1.9859270356307979E-01
3L_1239806_INS TGTAT T 0.291 55 134 0.8152 7.0202440782934739E-01
3L_1239846_SNP C T 0.1735 34 162 0.7524 7.4903417935819006E-01
3L_1239873_SNP T G 0.1692 33 162 0.1927 2.5457348459300666E-01
3L_1239891_SNP A G 0.224 43 149 0.5492 6.5256814894308213E-01
3L_1239894_SNP A G 0.2268 44 150 0.5604 6.6587743323864657E-01
3L_1239948_SNP T G 0.2368 45 145 0.8495 7.7792577331465218E-01
3L_1239962_SNP G T 0.05076 10 187 0.6988 7.3028847477318648E-01
3L_1239972_SNP A G 0.06667 13 182 0.9312 8.4513614597412667E-01
3L_1239990_SNP C T 0.2176 42 151 0.3395 5.4733021726882414E-01
3L_1240095_SNP C G 0.4219 81 111 0.7433 8.8534255015395003E-01
3L_1240112_INS AACA A 0.1217 23 166 0.6737 8.9776161514817943E-01
3L_1240186_SNP T A 0.05102 10 186 0.8315 7.6498610409963796E-01
3L_1240269_SNP C T 0.4796 94 102 0.9282 9.5715772236641483E-01
3L_1240293_SNP T C 0.06566 13 185 0.4451 4.7511496300440303E-01
3L_1240404_SNP C T 0.2629 51 143 0.6515 5.9733772777130034E-01
3L_1240495_SNP C A 0.159 31 164 0.4547 3.1296329575751469E-01
3L_1240506_SNP C A 0.2615 51 144 0.3428 2.7039671325591297E-01
3L_1240566_SNP T A 0.159 31 164 0.4363 3.5821545677866173E-01
3L_1240587_SNP G A 0.2812 54 138 0.6729 5.7467461137198472E-01
3L_1240605_SNP G A 0.1546 30 164 0.4303 3.0671857733048380E-01
3L_1240677_SNP C T 0.3282 64 131 0.7531 9.1900364038887594E-01
3L_1240708_SNP C T 0.05102 10 186 0.9706 9.7670697086008873E-01
3L_1240926_SNP G A 0.2784 54 140 0.5886 6.4916440380932405E-01
3L_1240933_SNP A G 0.3021 58 134 0.5819 7.1859587355868182E-01
3L_1241184_SNP T C 0.1558 31 168 0.659 7.2270508122099875E-01
3L_1241199_SNP T C 0.09278 18 176 0.5806 7.4506073408354268E-01
3L_1241205_SNP T C 0.16 32 168 0.5547 6.2640394375967823E-01
3L_1241214_SNP A C 0.1566 31 167 0.6555 7.1604868877027683E-01
3L_1241241_SNP T C 0.2051 40 155 0.4009 5.0608511865912909E-01
3L_1241368_SNP T C 0.2525 50 148 0.3761 3.3050829972861573E-01
3L_1241438_SNP A C 0.05025 10 189 0.6961 7.2867868763353805E-01
3L_1241601_SNP C A 0.349 67 125 0.462 3.3898939511379012E-01
3L_1241602_DEL A AA 0.1486 26 149 0.9943 9.2367757397214856E-01
3L_1241731_DEL A AT 0.07692 13 156 0.6988 7.6586624785657720E-01
3L_1241801_SNP C T 0.08629 17 180 0.2048 1.9541916930946912E-01
3L_1241922_SNP C A 0.4844 93 99 0.5361 4.7979581399033555E-01
3L_1242055_SNP T G 0.1959 38 156 0.8219 8.5165851111676549E-01
3L_1242080_SNP G A 0.1701 33 161 0.1364 1.3825092038829900E-01
3L_1242175_SNP T C 0.14 28 172 0.8728 9.9378510416941690E-01
3L_1242202_SNP T G 0.1429 28 168 0.6703 5.9746339215172650E-01
3L_1242282_SNP A G 0.05528 11 188 0.7362 8.2107249278448258E-01
3L_1242332_SNP A G 0.3333 65 130 0.2298 2.3817082277078605E-01
3L_1242351_DEL T TGGTGCTT 0.06349 12 177 0.4558 5.6111153810558334E-01
3L_1242377_SNP T A 0.07653 15 181 0.6771 8.4034068798817818E-01
3L_1242386_SNP A G 0.06091 12 185 0.2984 2.7213435328903368E-01
3L_1242587_SNP C T 0.1897 37 158 0.6025 4.5981751698742745E-01
3L_1242605_SNP G C 0.4381 85 109 0.513 5.5214718025451248E-01
3L_1242653_SNP A G 0.4388 86 110 0.507 5.4952877410052370E-01
3L_1242662_SNP A G 0.456 88 105 0.5416 5.8478008823687055E-01
3L_1242674_SNP A T 0.301 59 137 0.2804 2.5580190839587091E-01
3L_1242701_SNP T A 0.3021 58 134 0.2264 1.7598834130772367E-01
3L_1242711_SNP T C 0.08122 16 181 0.08401 1.6153043489737662E-01
3L_1242730_SNP G C 0.2872 54 134 0.373 2.8070057520656178E-01
3L_1242748_SNP G T 0.09694 19 177 0.6524 6.2266851259677525E-01
3L_1242828_SNP G A 0.08 16 184 0.9841 9.3687213607732189E-01
3L_1242884_SNP T A 0.4205 82 113 0.5833 5.2624346965726321E-01
3L_1242957_SNP A T 0.1378 27 169 0.4647 9.0737512642070117E-01
3L_1243058_SNP T C 0.06566 13 185 0.3441 3.3169866471169418E-01
3L_1243067_SNP A G 0.4293 85 113 0.2715 3.4814665250654364E-01
3L_1243072_SNP T C 0.3163 62 134 0.1176 1.3988532535626197E-01
3L_1243096_SNP C A 0.3198 63 134 0.1315 1.5980563250874247E-01
3L_1243106_SNP T C 0.09045 18 181 0.1812 2.8703949813481555E-01
3L_1243109_SNP A G 0.1244 24 169 0.5219 5.6797853206702542E-01
3L_1243160_SNP C G 0.4154 81 114 0.2566 3.1316358820447476E-01
3L_1243265_SNP T C 0.09596 19 179 0.1636 2.7789304545631766E-01
3L_1243505_SNP A G 0.05528 11 188 0.7111 7.7982745260241160E-01
3L_1243534_SNP T C 0.4615 90 105 0.0896 8.6280022975203763E-02
3L_1243546_SNP A T 0.06061 12 186 0.3847 3.8345523742286536E-01
3L_1243650_SNP A T 0.09137 18 179 0.1824 2.8908499498508500E-01
3L_1243744_SNP G C 0.114 22 171 0.2695 1.2184176646829281E-01
3L_1244053_SNP G A 0.2929 58 140 0.292 2.6262004460057053E-01
3L_1244068_SNP G A 0.09137 18 179 0.1925 2.9508494432142951E-01
3L_1244113_SNP A G 0.1015 20 177 0.1449 1.2822795078133942E-01
3L_1244227_SNP G A 0.09645 19 178 0.9022 8.9307585869945905E-01
3L_1244338_SNP T C 0.09137 18 179 0.3662 3.9635468677981478E-01
3L_1244500_SNP C T 0.1649 32 162 0.176 1.8812758598998980E-01
3L_1244611_SNP T C 0.1071 21 175 0.5047 8.0400969400444044E-01
3L_1244626_SNP T C 0.09694 19 177 0.3865 4.3876051322639176E-01
3L_1244632_SNP A G 0.1026 20 175 0.317 5.2700299568836384E-01
3L_1244659_SNP A G 0.1939 38 158 0.6919 7.1628781054822221E-01
3L_1244704_SNP T G 0.3266 65 134 0.02443 4.2976818717067128E-02
3L_1244806_SNP G A 0.4643 91 105 0.03377 2.7811322694034295E-02
3L_1244830_SNP A G 0.4219 81 111 0.2759 2.5752371986842970E-01
3L_1244833_SNP A G 0.4249 82 111 0.2789 2.7110572708211989E-01
3L_1244839_SNP A G 0.4278 83 111 0.2506 2.1211575287688889E-01
3L_1244995_SNP A G 0.4264 84 113 0.07818 1.0939755448207722E-01
3L_1245035_SNP G A 0.09091 18 180 0.09684 1.6821162175930870E-01
3L_1245052_SNP G A 0.3454 67 127 0.6665 8.9129231611475346E-01
3L_1245085_SNP A C 0.08629 17 180 0.1127 1.8268916509469513E-01
3L_1245121_SNP A T 0.4503 86 105 0.2199 1.7522186316546762E-01
3L_1245132_SNP A G 0.1837 36 160 0.2838 2.8951510713870576E-01
3L_1245146_SNP G A 0.1179 23 172 0.2367 2.5457321071537919E-01
3L_1245159_SNP G T 0.4792 92 100 0.006252 9.0431705811142345E-03
3L_1245170_SNP G T 0.4715 91 102 0.006209 1.4870752663896118E-02
3L_1245182_INS T TGAAAAGGTTTTGCTTCTTT 0.4213 83 114 0.1024 1.4143778435086729E-01
3L_1245186_SNP T G 0.433 84 110 0.1222 1.6268512838723281E-01
3L_1245212_SNP G C 0.07653 15 181 0.1942 2.9916940310459572E-01
3L_1245221_SNP C A 0.4635 89 103 0.01434 2.6965101365667220E-02
3L_1247248_SNP A G 0.1753 34 160 0.9747 9.9779311835490814E-01
3L_1247318_SNP A G 0.1771 34 158 0.9745 9.7549347184400947E-01
3L_1247387_SNP T C 0.1701 33 161 0.471 5.8249160847183512E-01
3L_1247440_SNP G T 0.07576 15 183 0.8599 9.0564711326896519E-01
3L_1247441_SNP T C 0.1179 23 172 0.2495 3.1046574456196607E-01
3L_1247461_SNP T C 0.07071 14 184 0.402 1.7747650474709664E-01
3L_1247486_SNP G C 0.08543 17 182 0.1091 1.9244380858140919E-01
3L_1247606_SNP C A 0.3046 60 137 0.695 9.2148230999601421E-01
3L_1247627_SNP T A 0.4479 86 106 0.5892 3.7945369003177809E-01
3L_1247726_SNP T G 0.105 21 179 0.7476 8.6974606329297488E-01
3L_1247783_SNP C A 0.3724 73 123 0.009927 2.0945269134438144E-02
3L_1247788_SNP G A 0.2755 54 142 0.02031 2.9476780107451521E-02
3L_1247790_SNP G A 0.3776 74 122 0.011 2.3996645053942910E-02
3L_1247871_SNP A C 0.1218 24 173 0.3331 3.9597356149479035E-01
3L_1247872_SNP G C 0.1224 24 172 0.3178 3.7972524810865682E-01
3L_1247881_SNP A C 0.1487 29 166 0.08767 1.1112492229893678E-01
3L_1247883_SNP A G 0.06599 13 184 0.9855 9.6195270036304859E-01
3L_1247928_SNP C G 0.2113 41 153 0.2234 4.0530025834575278E-01
3L_1247967_SNP C T 0.2154 42 153 0.2188 3.9427192029938884E-01
3L_1247983_SNP A T 0.2589 51 146 0.1366 1.7538922935868462E-01
3L_1248073_SNP T G 0.2525 50 148 0.138 2.0408774892604675E-01
3L_1248135_SNP C T 0.06599 13 184 0.8486 7.4622654080315298E-01
3L_1248224_SNP T C 0.09548 19 180 0.1218 2.3406444468413612E-01
3L_1248362_SNP T C 0.2746 53 140 0.02817 2.5637066885247740E-02
3L_1248392_SNP A C 0.4974 94 95 0.04663 4.3628971828150780E-02
3L_1248428_SNP A G 0.4894 92 96 0.08253 7.6382595406554982E-02
3L_1248434_SNP T C 0.1726 34 163 0.3964 3.7117004823244015E-01
3L_1248437_SNP T A 0.06667 13 182 0.04936 6.8578388847695293E-02
3L_1248527_SNP G C 0.3333 64 128 0.08735 7.7814976316585655E-02
3L_1248539_SNP A C 0.1554 30 163 0.5576 5.7797070057294497E-01
3L_1248612_SNP A T 0.1309 25 166 0.1644 1.9624389384977226E-01
3L_1248650_SNP A G 0.06633 13 183 0.5229 3.4353445936148830E-01
3L_1248656_SNP G C 0.08629 17 180 0.3792 4.4955764136740128E-01
3L_1248665_SNP G T 0.1667 33 165 0.8265 8.1100179223016278E-01
3L_1248725_SNP A G 0.06122 12 184 0.3474 3.7384515422631004E-01
3L_1248728_SNP T G 0.07216 14 180 0.338 4.2047758861988282E-01
3L_1248731_SNP A G 0.1582 31 165 0.9755 9.1510642630977534E-01
3L_1248839_SNP A G 0.3369 63 124 0.333 1.9657583537308676E-01
3L_1248848_SNP C G 0.1421 28 169 0.4013 3.7248719653835627E-01
3L_1248854_SNP T C 0.08543 17 182 0.1091 1.9244380858140919E-01
3L_1248881_SNP A G 0.09184 18 178 0.3542 3.4164780605226375E-01
3L_1248896_SNP T G 0.1064 20 168 0.3653 1.9448709885698368E-01
3L_1248899_SNP A G 0.08586 17 181 0.108 1.7527082949150097E-01
3L_1248905_SNP T C 0.1378 27 169 0.3707 2.0450743190906640E-01
3L_1248908_SNP T C 0.08122 16 181 0.07759 1.3891557278854649E-01
3L_1248929_SNP A T 0.1347 26 167 0.3276 1.6614312700074674E-01
3L_1248941_SNP A G 0.06154 12 183 0.9381 6.4075659070460278E-01
3L_1248962_SNP T C 0.08081 16 182 0.6079 5.7849532489815469E-01
3L_1249178_SNP A G 0.07576 15 183 0.8694 9.1888019642685725E-01
3L_1249229_SNP G A 0.2995 59 138 0.8465 7.3227263847142265E-01
3L_1249247_SNP T C 0.09137 18 179 0.2458 3.9852680986595912E-01
3L_1249307_SNP T C 0.1888 37 159 0.8597 6.8698005951362928E-01
3L_1249340_SNP C G 0.08081 16 182 0.1993 3.0435788001228814E-01
3L_1249364_SNP G C 0.4508 87 106 0.9893 9.3479532998336212E-01
3L_1249421_SNP A G 0.4308 84 111 0.7206 6.8257584938525673E-01
3L_1249478_SNP T C 0.1282 25 170 0.1352 1.4043175485845893E-01
3L_1249505_SNP G A 0.3979 76 115 0.3587 2.8558472778743405E-01
3L_1249513_SNP G C 0.07107 14 183 0.8813 9.2414597278413690E-01
3L_1249562_SNP G A 0.08122 16 181 0.7343 8.2012382848465781E-01
3L_1249865_SNP T C 0.1799 34 155 0.6916 6.6128966006603906E-01
3L_1249877_SNP A G 0.05641 11 184 0.2079 1.3500474564565790E-01
3L_1249934_SNP C T 0.3316 63 127 0.3309 4.0026428842750061E-01
3L_1249946_SNP T C 0.07538 15 184 0.8679 9.1661023806624675E-01
3L_1249970_SNP A C 0.06667 13 182 0.5319 3.0134783521015074E-01
3L_1249982_SNP C T 0.4084 78 113 0.8378 8.8994626343943850E-01
3L_1250133_SNP G A 0.4062 78 114 0.01436 1.0964588208580171E-02
3L_1250141_SNP T A 0.05584 11 186 0.5649 5.5243585385380811E-01
3L_1250158_INS C CC 0.1058 20 169 0.1297 8.5308880097610618E-02
3L_1250242_SNP C T 0.2161 43 156 0.297 2.2356502367706643E-01
3L_1250245_SNP A C 0.4691 91 103 0.4789 3.6724901981942060E-01
3L_1250310_DEL A AA 0.2366 44 142 0.3734 3.2056525777732880E-01
3L_1250335_SNP T G 0.1777 35 162 0.3532 2.8117281861122068E-01
3L_1250338_SNP G A 0.2806 55 141 0.4027 3.5759398771872697E-01
3L_1250404_SNP A T 0.102 20 176 0.3499 4.4463047304940806E-01
3L_1250464_SNP T C 0.07035 14 185 0.5587 7.2715747534125663E-01
3L_1250477_SNP C T 0.06091 12 185 0.2886 2.5689479003075200E-01
3L_1250511_SNP C G 0.2359 46 149 0.1114 1.1017611740779543E-01
3L_1250523_SNP C T 0.1658 32 161 0.9113 7.3751970325113303E-01
3L_1250565_SNP C A 0.5 96 96 0.009883 1.8099114572700612E-02
3L_1250622_SNP G A 0.2888 54 133 0.1206 1.7816892313782851E-01
3L_1250791_SNP G A 0.1554 30 163 0.2086 4.8268472656808870E-01
3L_1250814_SNP A T 0.2183 43 154 0.2396 3.3286502881441493E-01
3L_1250828_INS AAA A 0.2983 54 127 0.02618 1.6540304463670937E-02
3L_1250838_SNP A G 0.4845 94 100 0.448 5.7773570005991859E-01
3L_1250858_SNP G C 0.2551 50 146 0.05906 1.5279491187498784E-01
3L_1250879_SNP G A 0.4308 84 111 0.2937 3.0618770160972053E-01
3L_1250943_SNP A G 0.13 26 174 0.000218 4.5172419237763723E-04
3L_1251041_SNP T C 0.3641 71 124 0.5495 6.0383242860971476E-01
3L_1251081_SNP T C 0.3958 76 116 0.9186 7.5508504664093989E-01
3L_1251098_SNP T C 0.1465 29 169 0.7681 6.5013962418858173E-01
3L_1251116_SNP T A 0.3472 67 126 0.916 8.7887194409941460E-01
3L_1251122_SNP A G 0.2959 58 138 0.559 7.3977383216927772E-01
3L_1251194_SNP C G 0.1152 22 169 0.5956 4.2622673895391561E-01
3L_1251227_SNP T C 0.08122 16 181 0.007461 7.1802483149057683E-03
3L_1251233_SNP A G 0.4323 83 109 0.9905 8.3177702081880800E-01
3L_1251275_SNP T C 0.2256 44 151 0.8373 9.0360385564938306E-01
3L_1251314_SNP C T 0.3737 71 119 0.5046 6.2968099621206042E-01
3L_1251431_SNP A G 0.1313 26 172 0.07427 7.8615897035161419E-02
3L_1251440_SNP G A 0.2335 46 151 0.2908 2.3812853393803657E-01
3L_1251512_SNP T A 0.05584 11 186 0.671 6.1141160780212678E-01
3L_1251688_SNP A G 0.3627 70 123 0.4572 4.7242641267422891E-01
3L_1251710_SNP C T 0.1212 24 174 0.3281 4.0290089107990557E-01
3L_1251718_SNP G T 0.2256 44 151 0.8328 6.6049934368992202E-01
3L_1251727_DEL A AA 0.09845 19 174 0.6546 7.6993344801785590E-01
3L_1251741_SNP C T 0.2194 43 153 0.7378 9.4090160139105739E-01
3L_1251792_SNP G C 0.1134 22 172 0.151 2.0231491747180375E-01
3L_1251798_SNP T C 0.2396 46 146 0.09501 1.0286455438143938E-01
3L_1251801_SNP A G 0.1128 22 173 0.152 2.0361765982634983E-01
3L_1251850_SNP T A 0.2216 43 151 0.7435 9.4219818523867083E-01
3L_1251853_SNP A G 0.08854 17 175 0.3073 1.7340182629809608E-01
3L_1251865_SNP G A 0.1186 23 171 0.1064 1.4486594417206289E-01
3L_1251868_SNP T C 0.2113 41 153 0.98 8.2237026349338727E-01
3L_1251871_SNP T C 0.1117 22 175 0.5378 5.0476639024038006E-01
3L_1251874_SNP C G 0.09596 19 179 0.4641 5.3105703512093927E-01
3L_1251875_DEL G GCATTTTAGGCGTAATAA 0.09596 19 179 0.4641 5.3105703512093927E-01
3L_1251878_SNP A T 0.1371 24 151 0.05703 8.6854048041701049E-02
3L_1251883_SNP T G 0.2659 46 127 0.09771 1.5600939734341224E-01
3L_1251894_SNP C A 0.09694 19 177 0.4811 5.4827116150847099E-01
3L_1251895_SNP C T 0.08763 17 177 0.3644 4.4878424654961047E-01
3L_1251898_DEL A ACATACA 0.07772 15 178 0.2622 3.6968546434393357E-01
3L_1251903_SNP T C 0.1264 22 152 0.1027 2.0973462099100326E-01
3L_1251933_SNP C T 0.2344 45 147 0.4422 5.6343436806757463E-01
3L_1251950_SNP A G 0.06061 12 186 0.4823 4.8546999505401345E-01
3L_1251952_SNP T A 0.4427 85 107 0.7803 8.4505569690609295E-01
3L_1251962_DEL T TCAAAA 0.2176 42 151 0.514 5.8126447795107050E-01
3L_1252000_SNP G A 0.2172 43 155 0.6283 4.8017835843517431E-01
3L_1252058_SNP T A 0.06186 12 182 0.3286 2.4046749990275751E-01
3L_1252110_SNP T A 0.241 47 148 0.6748 6.0479816154285970E-01
3L_1252129_SNP C A 0.06091 12 185 0.04933 4.2213211329989564E-02
3L_1252133_SNP C A 0.2094 40 151 0.1884 7.8866309865931877E-02
3L_1252135_SNP T C 0.07071 14 184 0.07944 9.1546992674355288E-02
3L_1252146_SNP T C 0.2296 45 151 0.3245 2.7300906262008795E-01
3L_1252274_SNP A G 0.2806 55 141 0.8034 9.6519134873793200E-01
3L_1252280_SNP C T 0.4718 92 103 0.2083 1.8545228114457835E-01
3L_1252283_SNP C T 0.445 85 106 0.4617 4.8797786086048378E-01
3L_1252287_SNP T C 0.05612 11 185 0.4158 4.1134684734278748E-01
3L_1252292_SNP C A 0.4643 91 105 0.3088 2.8755337284456850E-01
3L_1252295_SNP A G 0.4474 85 105 0.2689 2.9850525855076260E-01
3L_1252307_SNP T C 0.3782 73 120 0.5898 7.8677665548895170E-01
3L_1252319_SNP A G 0.06599 13 184 0.2856 2.5005126897544883E-01
3L_1252328_SNP A C 0.3731 72 121 0.6864 8.5762204749344872E-01
3L_1252337_SNP A G 0.4615 90 105 0.2686 2.6404710116987262E-01
3L_1252343_SNP C T 0.4588 89 105 0.2216 1.6207769361523339E-01
3L_1252352_SNP T C 0.08673 17 179 0.7866 8.0227223025328653E-01
3L_1252415_SNP T C 0.1508 30 169 0.01095 2.1180028644096842E-02
3L_1252442_SNP T G 0.3795 74 121 0.8736 7.0314211318793995E-01
3L_1252463_SNP T C 0.1055 21 178 0.787 7.8839299120816375E-01
3L_1252490_SNP C T 0.1837 36 160 0.4327 2.9282756403111720E-01
3L_1252526_SNP C A 0.09184 18 178 0.6877 7.4515329696754051E-01
3L_1252560_SNP C A 0.1378 27 169 0.9022 8.9421069064089331E-01
3L_1252592_SNP T C 0.2398 47 149 0.5802 6.6057399702690200E-01
3L_1252623_SNP A G 0.1179 23 172 0.274 3.8726633198194327E-01
3L_1252800_SNP A C 0.206 41 158 0.7157 7.2527117000974117E-01
3L_1252802_SNP A T 0.4205 82 113 0.9024 8.7669360295743171E-01
3L_1252823_SNP G C 0.3282 64 131 0.8469 6.6740308343714605E-01
3L_1252835_SNP T G 0.2475 49 149 0.7019 7.4647326981039397E-01
3L_1252939_SNP A G 0.06736 13 180 0.3394 3.2199993160037610E-01
3L_1252940_SNP C T 0.4945 90 92 0.9494 9.2768495831468611E-01
3L_1252949_SNP A G 0.127 24 165 0.3774 2.8600433097312883E-01
3L_1252985_SNP T C 0.1737 33 157 0.9202 9.2606026147234510E-01
3L_1253003_SNP T C 0.06091 12 185 0.4176 3.8484243705138832E-01
3L_1253027_SNP C T 0.3224 59 124 0.9498 8.4634009256948850E-01
3L_1253048_SNP T C 0.06557 12 171 0.9568 8.7122916579131182E-01
3L_1253096_SNP A G 0.2054 38 147 0.3856 4.5874174743635721E-01
3L_1253114_SNP T C 0.1771 34 158 0.2974 2.0990549817548509E-01
3L_1253129_SNP G T 0.2296 45 151 0.2134 2.5967146012236353E-01
3L_1253135_SNP A C 0.06633 13 183 0.705 6.3892271653233557E-01
3L_1253177_SNP C G 0.1837 36 160 0.9756 7.7383112031663726E-01
3L_1253201_SNP A C 0.09694 19 177 0.5029 5.4210712455550014E-01
3L_1253249_DEL A ATCA 0.1856 36 158 0.7718 5.6245121340477267E-01
3L_1253282_SNP A T 0.1604 30 157 0.5785 8.1938349498039864E-01
3L_1253344_SNP G C 0.3128 61 134 0.4982 6.5296629482099444E-01
3L_1253374_SNP T C 0.09694 19 177 0.3299 4.7717364706119159E-01
3L_1253389_SNP T A 0.1061 21 177 0.1062 1.0190081804857920E-01
3L_1253432_SNP T C 0.3298 63 128 0.2362 1.8886977727270626E-01
3L_1253461_SNP A G 0.3854 74 118 0.115 1.0446371479245087E-01
3L_1253496_SNP T A 0.08673 17 179 0.2388 3.1735882446756203E-01
3L_1253569_SNP T C 0.4974 95 96 0.248 2.4843282270029221E-01
3L_1253608_SNP G A 0.1186 23 171 0.9081 9.0779126380204411E-01
3L_1253638_SNP T C 0.1218 24 173 0.167 1.8897879374486692E-01
3L_1253676_SNP C T 0.2359 46 149 0.9952 9.8666892235994486E-01
3L_1253680_SNP A G 0.06091 12 185 0.4745 4.0273813208218934E-01
3L_1253716_SNP C T 0.2821 55 140 0.9096 9.7572438931442840E-01
3L_1253775_SNP A G 0.2462 48 147 0.4032 4.2533494855790333E-01
3L_1253781_SNP A C 0.1684 33 163 0.6454 3.4136706639043024E-01
3L_1253793_SNP A G 0.2769 54 141 0.8333 7.7075306210694217E-01
3L_1253798_SNP T G 0.2359 46 149 0.5014 5.3897097549228357E-01
3L_1253802_SNP G A 0.3175 60 129 0.2967 3.1290836203335393E-01
3L_1253811_SNP C A 0.3351 65 129 0.438 4.7746410966080211E-01
3L_1253823_SNP A C 0.1598 31 163 0.4698 6.7637788695007561E-01
3L_1253832_SNP G A 0.08629 17 180 0.5894 3.6308631013674675E-01
3L_1253835_SNP T A 0.1 20 180 0.1461 2.6002184562581843E-01
3L_1253848_SNP A T 0.4819 93 100 0.3824 4.2167924797226219E-01
3L_1253887_SNP A T 0.0603 12 187 0.1766 2.0654949858718785E-01
3L_1253952_SNP G T 0.2323 46 152 0.665 7.0399492705771449E-01
3L_1254004_SNP C A 0.2335 46 151 0.5411 4.7328507549947441E-01
3L_1254025_SNP T C 0.07107 14 183 0.22 4.5697219136079503E-01
3L_1254031_SNP A C 0.07035 14 185 0.2091 4.3816939709029978E-01
3L_1254037_SNP T C 0.07035 14 185 0.6263 5.8038708852171550E-01
3L_1254044_SNP G A 0.1907 37 157 0.3414 3.6536846773288301E-01
3L_1254068_SNP A C 0.08163 16 180 0.4984 6.5415371074719242E-01
3L_1254073_SNP T C 0.148 29 167 0.2867 2.6176584946463977E-01
3L_1254151_DEL C CGGAATTGAGATTTC 0.05584 11 186 0.799 7.7481613934130933E-01
3L_1254168_SNP T C 0.1813 35 158 0.9943 7.4645111620839688E-01
3L_1254175_SNP A C 0.08673 17 179 0.2959 4.2544319591101987E-01
3L_1254188_SNP C G 0.07576 15 183 0.2157 6.3858128530393646E-02
3L_1254210_SNP G A 0.09341 17 165 0.2382 3.8552218485019552E-01
3L_1254275_SNP T C 0.2312 46 153 0.971 7.9709134900338086E-01
3L_1254350_SNP A G 0.1407 28 171 0.3327 4.1407091222886983E-01
3L_1254360_SNP T C 0.4271 82 110 0.155 1.9475657098722621E-01
3L_1254486_SNP A G 0.06633 13 183 0.4284 4.1039715734447701E-01
3L_1254717_SNP C T 0.3081 57 128 0.5905 5.1563550219117915E-01
3L_1254729_SNP T C 0.2513 48 143 0.1648 9.6809187606922698E-02
3L_1254840_SNP A C 0.4531 87 105 0.2662 2.0019423887794119E-01
3L_1254879_SNP T C 0.1276 25 171 0.3933 4.2805814479947868E-01
3L_1254957_SNP A G 0.06186 12 182 0.6818 4.5376044742974386E-01
3L_1254963_SNP C A 0.3333 56 112 0.1409 9.6829936673949901E-02
3L_1255002_SNP T C 0.06091 12 185 0.379 3.7944239318085349E-01
3L_1255023_SNP T C 0.06061 12 186 0.4309 4.2051373262072134E-01
3L_1255051_SNP T C 0.2792 55 142 0.3593 2.8383894155697420E-01
3L_1255052_SNP T C 0.1616 32 166 0.6081 5.1937034276428173E-01
3L_1255074_SNP T C 0.08543 17 182 0.8539 9.9313575386545749E-01
3L_1255131_SNP A C 0.09184 18 178 0.8465 8.5846438838503669E-01
3L_1255133_DEL T CA 0.09091 18 180 0.9174 6.9761718744517298E-01
3L_1255135_SNP T A 0.1827 36 161 0.2223 3.5328082490359081E-01
3L_1255173_SNP T C 0.198 39 158 0.3603 4.0970851461093427E-01
3L_1255295_SNP C T 0.09278 18 176 0.1922 1.4370772355366979E-01
3L_1255350_SNP A T 0.228 44 149 0.5039 3.2851881135898231E-01
3L_1255359_SNP A G 0.08081 16 182 0.09118 1.2546947622994220E-01
3L_1255360_SNP A G 0.08586 17 181 0.1091 1.9102437616232126E-01
3L_1255403_DEL G AA 0.1122 22 174 0.04343 5.1602472707454959E-02
3L_1255460_INS A AT 0.1632 31 159 0.3724 4.8030111373159179E-01
3L_1255462_SNP T G 0.1146 22 170 0.1835 1.7455259642247734E-01
3L_1255467_SNP G T 0.4398 84 107 0.3756 2.0355452044611255E-01
3L_1255468_SNP T C 0.4513 88 107 0.4803 3.0519637478648787E-01
3L_1255470_SNP T G 0.2165 42 152 0.5376 6.6571502089401269E-01
3L_1255472_SNP C T 0.2124 41 152 0.5015 6.4623318660998286E-01
3L_1255479_SNP C A 0.1958 37 152 0.5833 7.7925143258392071E-01
3L_1255499_SNP A G 0.3421 65 125 0.5629 3.6780669383731046E-01
3L_1255547_SNP T C 0.2857 56 140 0.418 4.9642358403920905E-01
3L_1255574_SNP C T 0.4433 86 108 0.01316 3.3001926073253543E-02
3L_1255610_SNP T C 0.1969 38 155 0.8993 9.7116831362502309E-01
3L_1255826_SNP T C 0.2398 47 149 0.2897 7.7334924715514874E-01
3L_1255830_SNP A T 0.3198 63 134 0.2478 5.5165328288132476E-01
3L_1255849_SNP T G 0.0603 12 187 0.7948 8.8110952232080475E-01
3L_1255887_SNP C T 0.06566 13 185 0.3759 3.7904692067824675E-01
3L_1255905_SNP T G 0.06533 13 186 0.5823 6.2868974568720515E-01
3L_1255946_SNP C A 0.08081 16 182 0.1869 3.1521451376297482E-01
3L_1255963_SNP A G 0.3575 69 124 0.9004 8.1434305447455368E-01
3L_1255970_DEL AG A 0.3784 70 115 0.98 5.9786754589751745E-01
3L_1255977_SNP A C 0.3632 69 121 0.8655 5.0100894581861655E-01
3L_1255986_SNP T A 0.3466 61 115 0.7185 7.7282920041041936E-01
3L_1255988_INS A AGGA 0.3979 76 115 0.7433 7.6502472435696456E-01
3L_1256021_SNP T C 0.2124 41 152 0.6227 2.3300352569576066E-01
3L_1256103_SNP T C 0.2021 39 154 0.466 4.5355052648909766E-01
3L_1256122_SNP C T 0.4021 76 113 0.8721 4.2349186564429531E-01
3L_1256178_SNP T A 0.1684 33 163 0.2959 5.3974874606130718E-01
3L_1256181_SNP A C 0.06154 12 183 0.7966 9.6561788861440434E-01
3L_1256303_SNP C T 0.1947 37 153 0.02675 3.8366055361048881E-02
3L_1256356_SNP A G 0.1487 29 166 0.09052 9.3269957192544939E-02
3L_1256405_SNP T C 0.102 20 176 0.2887 1.9818163004638756E-01
3L_1256513_SNP C T 0.1719 33 159 0.08447 8.5726753217213569E-02
3L_1256542_SNP C T 0.2371 46 148 0.0294 2.6200082732411922E-02
3L_1256558_SNP A G 0.2865 55 137 0.4659 6.1857302124776670E-01
3L_1256578_SNP A G 0.1224 24 172 0.1761 1.5635034181536800E-01
3L_1256583_SNP C A 0.1071 21 175 0.7368 8.0341867101526854E-01
3L_1256635_SNP A C 0.06061 12 186 0.284 2.6553635008878873E-01
3L_1256636_SNP A G 0.1094 21 171 0.2195 2.5218076628497554E-01
3L_1256658_SNP C T 0.1905 36 153 0.7234 6.9304230399778133E-01
3L_1256668_SNP G C 0.1277 24 164 0.714 9.3092761783791445E-01
3L_1256679_SNP A G 0.08163 16 180 0.2586 4.2706627580943435E-01
3L_1256742_SNP T A 0.4624 86 100 0.1248 1.5407088711615502E-01
3L_1256758_SNP A G 0.07071 14 184 0.5726 6.2205206112664868E-01
3L_1256759_SNP A G 0.06061 12 186 0.8813 8.7167535943369812E-01
3L_1256766_SNP A C 0.4603 87 102 0.8386 9.8237277292409630E-01
3L_1256824_SNP C A 0.4862 88 93 0.1648 1.5083352741487199E-01
3L_1256831_SNP T C 0.07107 14 183 0.6701 7.8422604884411118E-01
3L_1256858_SNP G A 0.2256 44 151 0.2194 2.9731252421781362E-01
3L_1256888_SNP A G 0.2902 56 137 0.6462 6.6921157670418840E-01
3L_1256919_SNP G A 0.09091 18 180 0.1377 1.5115207568432665E-01
3L_1256920_SNP T C 0.4513 88 107 0.08824 1.2767258160313200E-01
3L_1256963_SNP C A 0.4715 91 102 0.3469 3.4784745568340969E-01
3L_1256978_DEL C CGAAAGTCC 0.228 44 149 0.09125 1.3240450044060337E-01
3L_1256990_DEL C CTC 0.2128 40 148 0.05349 8.2489199385535256E-02
3L_1257065_INS CG C 0.06186 12 182 0.2306 3.1478846859580312E-01
3L_1257089_SNP C G 0.1282 25 170 0.0354 4.1719473685670458E-02
3L_1257108_SNP C G 0.1071 21 175 0.4754 5.4900809053160549E-01
3L_1257136_SNP G C 0.09596 19 179 0.3211 3.5656803877179233E-01
3L_1257155_SNP A G 0.1015 20 177 0.1897 2.0070558509282155E-01
3L_1257194_SNP C T 0.201 39 155 0.9873 7.6393910473547877E-01
3L_1257203_SNP T C 0.06599 13 184 0.3164 3.0003865104370175E-01
3L_1257239_SNP A C 0.1124 19 150 0.2824 2.5648659092292381E-01
3L_1257252_SNP A G 0.1771 34 158 0.2693 4.4121380105462293E-01
3L_1257505_SNP A C 0.3037 58 133 0.2113 2.3239698536230347E-01
3L_1257542_INS CTTAATGTGGAC C 0.1414 27 164 0.1729 1.3146372461999678E-01
3L_1257553_DEL G GG 0.1624 32 165 0.1259 1.1442678331398892E-01
3L_1257560_SNP A C 0.1562 30 162 0.1176 1.1053743845483943E-01
3L_1257563_SNP A G 0.1531 30 166 0.2978 3.6020255681625923E-01
3L_1257582_SNP A T 0.1531 30 166 0.2978 3.6020255681625923E-01
3L_1257597_SNP G A 0.2273 45 153 0.8186 9.2303097568956161E-01
3L_1257601_SNP T A 0.2273 45 153 0.7327 9.9929458126680515E-01
3L_1257614_SNP C T 0.1495 29 165 0.3148 3.9149017223326898E-01
3L_1257618_INS AGCAAACTTGTTGTAATTTAACTTTAACTCT A 0.1538 30 165 0.3035 3.9156672106727330E-01
3L_1257620_INS AAT A 0.07895 15 175 0.04255 1.6877668028430309E-02
3L_1257622_SNP T G 0.09278 18 176 0.1258 4.9673840585946878E-02
3L_1257625_SNP C G 0.1071 21 175 0.007892 3.1192746228659810E-03
3L_1257627_INS TTAATTAA T 0.1117 22 175 0.02011 7.8232811165288973E-03
3L_1257629_INS TCTGATGAAAAATGCAA T 0.1162 23 175 0.02539 2.6176098393331949E-02
3L_1257630_SNP T A 0.148 29 167 0.3109 3.7882315783875797E-01
3L_1257651_SNP G A 0.4592 90 106 0.9136 6.0765695972437239E-01
3L_1257671_SNP T C 0.1106 22 177 0.0177 6.9727031135174379E-03
3L_1257676_DEL C CGAGTTATTTGTTAT 0.1888 37 159 0.6075 8.3697979672174305E-01
3L_1257700_DEL A AGATCATAATAGAA 0.1762 34 159 0.5984 7.8869987295940158E-01
3L_1257736_SNP C T 0.1061 21 177 0.01101 1.4237039495607290E-02
3L_1257753_SNP T C 0.3231 63 132 0.9476 7.5600640739843938E-01
3L_1257757_SNP T C 0.1357 27 172 0.2249 2.2513902833915966E-01
3L_1257762_SNP T A 0.08586 17 181 0.1663 2.2500057353188685E-01
3L_1257818_SNP T C 0.1263 25 173 0.2921 3.3329307876898062E-01
3L_1257821_SNP G A 0.05102 10 186 0.8767 9.5438927992866429E-01
3L_1257825_SNP T A 0.383 72 116 0.4997 5.0099788092690400E-01
3L_1257858_SNP T A 0.1684 33 163 0.1848 3.2501967535519727E-01
3L_1257868_SNP A C 0.1077 21 174 0.02403 2.5800792946742940E-02
3L_1257886_SNP C T 0.1897 33 141 0.8306 9.5155243425100178E-01
3L_1257923_SNP C T 0.2634 49 137 0.4796 7.1967862566529472E-01
3L_1257924_SNP G A 0.1937 37 154 0.8691 8.6185738913002741E-01
3L_1257929_SNP C T 0.2021 39 154 0.7051 9.5774369089304279E-01
3L_1257980_DEL C CGGAGTCC 0.1947 37 153 0.6532 9.1950261269560729E-01
3L_1258014_SNP G A 0.3559 63 114 0.6146 5.1472612104886861E-01
3L_1258030_SNP C T 0.1747 29 137 0.05185 1.1091267292188978E-01
3L_1258052_INS GT G 0.2353 40 130 0.8264 5.6190216517477254E-01
3L_1258079_SNP C G 0.06818 12 164 0.2328 1.8788148310504160E-01
3L_1258090_SNP T G 0.4512 74 90 0.04915 4.0626388068040802E-02
3L_1258115_SNP G A 0.1173 23 173 0.02926 2.6796119018865219E-02
3L_1258141_SNP A C 0.3386 64 125 0.3138 4.4932190802423966E-01
3L_1258151_SNP C T 0.3862 73 116 0.05968 7.5349621701552502E-02
3L_1258266_SNP T C 0.285 55 138 0.241 4.1985000141087991E-01
3L_1258317_SNP A G 0.1333 26 169 0.03338 2.8537900243396943E-02
3L_1258332_SNP T C 0.3196 62 132 0.3477 5.8924958808254568E-01
3L_1258365_INS AA A 0.1186 23 171 0.08409 1.0870139073798912E-01
3L_1258366_SNP T G 0.2629 51 143 0.9619 9.9429984981576691E-01
3L_1258369_DEL T GC 0.2842 54 136 0.4526 7.6891659500864851E-01
3L_1258378_SNP C T 0.232 45 149 0.5913 6.6239343095472503E-01
3L_1258391_SNP C A 0.1263 25 173 0.04061 2.9413730737182928E-02
3L_1258398_SNP T A 0.2629 51 143 0.1463 1.5884522731707784E-01
3L_1258402_SNP C A 0.07035 14 185 0.3675 5.4460835456624801E-01
3L_1258407_SNP A G 0.3505 68 126 0.3716 6.9520539363451128E-01
3L_1258475_SNP T A 0.1354 26 166 0.07536 6.5708671527700852E-02
3L_1258488_SNP T C 0.1526 29 161 0.9434 7.5215086768762629E-01
3L_1258502_SNP A G 0.2769 54 141 0.196 2.4261934977991251E-01
3L_1258531_SNP T C 0.1231 24 171 0.03668 3.0636068905268082E-02
3L_1258612_SNP T G 0.0733 14 177 0.8967 9.9901678138340788E-01
3L_1258630_SNP A T 0.2356 45 146 0.02615 2.0180410044272450E-02
3L_1258687_SNP C T 0.2097 39 147 0.5372 5.4566613059270819E-01
3L_1258720_SNP A T 0.06878 13 176 0.332 3.2103192554173177E-01
3L_1258724_SNP G T 0.09143 16 159 0.2199 2.3936855306411620E-01
3L_1258738_SNP C A 0.06806 13 178 0.4691 4.3935697747467295E-01
3L_1258749_SNP T A 0.1406 27 165 0.03001 2.5306238513103416E-02
3L_1258770_SNP A G 0.4485 87 107 0.9782 7.0836786588569978E-01
3L_1258774_SNP A G 0.07692 15 180 0.3538 3.6016613917514539E-01
3L_1258778_SNP A G 0.3487 68 127 0.2443 3.7942624589143981E-01
3L_1258791_SNP G A 0.09694 19 177 0.2933 3.2853046161709387E-01
3L_1258796_SNP A G 0.09317 15 146 0.4074 4.0865427558797662E-01
3L_1258823_SNP C T 0.2234 42 146 0.9062 8.4306377776987551E-01
3L_1258824_SNP A G 0.2113 41 153 0.8085 5.5860689350280868E-01
3L_1258832_SNP T A 0.09744 19 176 0.1053 1.9893758512473725E-01
3L_1258870_SNP A G 0.2789 53 137 0.6974 9.8423843689210633E-01
3L_1258940_DEL GTG G 0.3908 68 106 0.3364 4.0619246368880424E-01
3L_1258964_SNP A G 0.3469 68 128 0.3293 4.8862773228178880E-01
3L_1258974_SNP A G 0.2835 55 139 0.6881 9.8137888612843349E-01
3L_1259092_SNP C G 0.474 91 101 0.05391 8.3663216769203630E-02
3L_1259175_SNP A G 0.3622 71 125 0.008145 9.9346681415040470E-03
3L_1259177_SNP A G 0.1066 21 176 0.2601 2.9156069270608864E-01
3L_1259292_SNP T C 0.148 29 167 0.03778 8.3819231733823885E-02
3L_1259434_SNP C T 0.07 14 186 0.8066 9.8347691924901104E-01
3L_1259560_SNP C T 0.2081 41 156 0.6238 8.7827699099393686E-01
3L_1259579_SNP T C 0.4694 92 104 0.8373 8.1753395463192347E-01
3L_1259611_SNP T G 0.2792 55 142 0.1004 2.0512444503890992E-01
3L_1259638_SNP T G 0.05 10 190 0.9758 9.8644889050422868E-01
3L_1259639_SNP G C 0.05051 10 188 0.5164 4.2323694396941325E-01
3L_1259652_SNP G A 0.3147 62 135 0.1887 2.8030900714519924E-01
3L_1259656_SNP A G 0.1744 34 161 0.3388 4.2883352487037507E-01
3L_1259657_SNP C A 0.3147 62 135 0.1843 2.8339870528789568E-01
3L_1259663_SNP A T 0.1869 37 161 0.3089 5.4660100902965714E-01
3L_1259695_SNP A T 0.07692 15 180 0.5085 7.1894834394672735E-01
3L_1259707_SNP G T 0.05556 11 187 0.5246 3.0769069611504940E-01
3L_1259714_SNP C G 0.1726 34 163 0.3764 6.3679968716212088E-01
3L_1259719_SNP T C 0.1818 36 162 0.04614 6.5082429775518605E-02
3L_1259736_SNP A G 0.1897 37 158 0.262 4.5457054057257884E-01
3L_1259798_SNP G A 0.0804 16 183 0.2495 3.6379086661395899E-01
3L_1259802_SNP G A 0.1658 33 166 0.04675 5.9764652681061410E-02
3L_1259829_SNP G T 0.3846 75 120 0.7551 7.6129339343433078E-01
3L_1259830_SNP T C 0.2723 52 139 0.8747 9.9586857667783169E-01
3L_1259840_SNP C A 0.1777 35 162 0.8126 8.8626407464578150E-01
3L_1259850_DEL G GGG 0.3069 58 131 0.4036 5.1224437024054903E-01
3L_1259949_SNP G A 0.4404 85 108 0.456 6.0556815134813591E-01
3L_1259963_SNP A G 0.1813 35 158 0.519 4.6154414231285490E-01
3L_1259965_SNP T C 0.1939 38 158 0.7277 6.5003577756552666E-01
3L_1260003_SNP A G 0.06566 13 185 0.4657 3.1510687678921434E-01
3L_1260017_SNP A C 0.09184 18 178 0.6523 3.0719635702789982E-01
3L_1260057_SNP C T 0.1719 33 159 0.7547 8.6302134765077332E-01
3L_1260078_SNP A C 0.06566 13 185 0.3114 1.1607035511182962E-01
3L_1260093_SNP T C 0.1582 31 165 0.9844 6.3260153084179138E-01
3L_1260096_SNP C A 0.1624 32 165 0.9938 6.3022466513999809E-01
3L_1260105_SNP C T 0.3037 58 133 0.2303 1.8425577302914775E-01
3L_1260112_SNP G A 0.3545 67 122 0.5987 9.4265897788797748E-01
3L_1260114_SNP T C 0.1231 24 171 0.1662 3.3096502237863012E-01
3L_1260177_SNP G T 0.07107 14 183 0.3305 3.2456119241012715E-01
3L_1260217_SNP A G 0.2188 42 150 0.1521 1.8372540821642980E-01
3L_1260218_SNP T C 0.3866 75 119 0.3306 5.9049993121170630E-01
3L_1260221_SNP A T 0.2268 44 150 0.1609 2.0811910989261417E-01
3L_1260229_SNP A C 0.3704 70 119 0.9064 7.8683683441809793E-01
3L_1260236_SNP T A 0.06599 13 184 0.5344 5.7050679007106453E-01
3L_1260259_SNP C T 0.1675 33 164 0.122 2.5221405798272045E-01
3L_1260266_SNP A T 0.4974 96 97 0.5756 8.3012208837416079E-01
3L_1260275_SNP T C 0.06061 12 186 0.4103 3.8326934172065696E-01
3L_1260311_SNP C T 0.09845 19 174 0.4045 3.0242571098567095E-01
3L_1260340_SNP T C 0.4794 93 101 0.5752 5.6915795860683027E-01
3L_1260341_SNP C G 0.05155 10 184 0.7254 8.0936657954503177E-01
3L_1260353_SNP G A 0.06122 12 184 0.3296 4.1073493449504273E-01
3L_1260368_SNP C G 0.07071 14 184 0.3776 4.3254009632635149E-01
3L_1260372_SNP A G 0.1487 29 166 0.4656 4.2459722050901116E-01
3L_1260399_SNP T C 0.06599 13 184 0.3877 3.4327511584589976E-01
3L_1260453_SNP T A 0.05556 11 187 0.2061 2.7017306829672161E-01
3L_1260454_SNP A T 0.05612 11 185 0.2016 2.6521889272647814E-01
3L_1260676_SNP G A 0.2888 54 133 0.4717 5.5420315082904970E-01
3L_1260729_SNP A C 0.4211 80 110 0.07571 1.5592310818481159E-01
3L_1260882_SNP T C 0.1907 37 157 0.4867 6.4752588637606290E-01
3L_1260886_SNP A T 0.07653 15 181 0.2738 3.7842811292422918E-01
3L_1260896_SNP A T 0.08122 16 181 0.4268 5.9484757292329404E-01
3L_1261032_SNP G C 0.05076 10 187 0.5462 4.9430707234663740E-01
3L_1261037_SNP T C 0.05556 11 187 0.5941 5.5227191082818350E-01
3L_1261075_SNP C A 0.1179 23 172 0.5692 5.1853677792137054E-01
3L_1261082_SNP C T 0.4555 87 104 0.1215 1.1906438559485311E-01
3L_1261115_SNP A G 0.05102 10 186 0.5289 2.6159241650996090E-01
3L_1261118_SNP C T 0.1949 38 157 0.9131 6.3102415157796565E-01
3L_1261132_SNP T C 0.07487 14 173 0.8603 5.8654660573162754E-01
3L_1261133_SNP G A 0.07527 14 172 0.8671 5.9272674930382463E-01
3L_1261236_SNP A C 0.07576 15 183 0.2672 4.7543275530905404E-01
3L_1261285_SNP G A 0.3802 73 119 0.08231 1.9868731874004586E-01
3L_1261305_SNP G A 0.08205 16 179 0.4959 4.9505085394786652E-01
3L_1261448_SNP T A 0.4894 92 96 0.1084 1.4662956319097642E-01
3L_1261489_SNP A G 0.06154 12 183 0.6002 5.2874795801302210E-01
3L_1261533_SNP C T 0.4948 95 97 0.1908 2.2420729142941886E-01
3L_1261542_SNP A G 0.05556 11 187 0.3016 3.9343089495186012E-01
3L_1261557_SNP T C 0.1684 32 158 0.238 4.0134418876476796E-01
3L_1261559_SNP C T 0.1632 31 159 0.2196 2.3676058347077067E-01
3L_1261563_SNP C T 0.1684 32 158 0.2559 4.3829232048986222E-01
3L_1261646_SNP T C 0.3557 69 125 0.5138 9.2133117016056254E-01
3L_1261696_SNP C A 0.4202 79 109 0.6674 9.4547750152725296E-01
3L_1261711_SNP G A 0.4355 81 105 0.5741 8.9511198218465471E-01
3L_1261751_SNP A G 0.05128 10 185 0.8305 8.1278548131536321E-01
3L_1261756_SNP T C 0.1204 23 168 0.5532 8.2042826589520679E-01
3L_1261801_SNP C G 0.05128 10 185 0.7933 6.6894990813286315E-01
3L_1261813_SNP G C 0.1152 22 169 0.1058 1.8684475487625407E-01
3L_1261855_SNP A G 0.4053 77 113 0.01781 2.8236584206310339E-02
3L_1261881_DEL A ACGACCAGGAGCGGGA 0.06154 12 183 0.5776 4.7633622273189025E-01
3L_1261927_SNP T C 0.399 77 116 0.05571 7.8455591773259878E-02
3L_1261930_SNP T C 0.3247 63 131 0.1797 2.6742630566352632E-01
3L_1261966_SNP T G 0.3229 62 130 0.02497 6.8259216382457438E-02
3L_1262048_SNP C T 0.1371 27 170 0.6161 8.7045111232993777E-01
3L_1262051_SNP T A 0.3641 71 124 0.02836 5.3898268972201471E-02
3L_1262057_SNP G C 0.0603 12 187 0.883 8.5458091669812142E-01
3L_1262059_SNP A C 0.0603 12 187 0.883 8.5458091669812142E-01
3L_1262062_INS TG A 0.05556 11 187 0.8045 8.3996856233442863E-01
3L_1262065_SNP G A 0.05556 11 187 0.8431 8.0336480457702986E-01
3L_1262066_SNP T A 0.3979 76 115 0.05265 1.1790920407463601E-01
3L_1262069_SNP A C 0.06091 12 185 0.9024 8.6911317471240546E-01
3L_1262071_SNP G C 0.05102 10 186 0.6681 7.8231198036540461E-01
3L_1262072_SNP C A 0.0603 12 187 0.883 8.5458091669812142E-01
3L_1262076_SNP T C 0.3763 73 121 0.04868 5.9308080114140974E-02
3L_1262111_SNP A T 0.1546 30 164 0.5547 4.1743654642565586E-01
3L_1262123_SNP C T 0.1173 23 173 0.8837 8.4227960909111022E-01
3L_1262156_SNP C T 0.1582 31 165 0.7018 6.0001507403497545E-01
3L_1262216_SNP T C 0.1515 30 168 0.0003814 7.0203697466459845E-04
3L_1262218_SNP A T 0.2653 52 144 0.3327 3.3654608098123084E-01
3L_1262223_SNP A G 0.1359 25 159 0.2269 2.1439859155891494E-01
3L_1262299_SNP G T 0.05076 10 187 0.9326 9.6459195529599095E-01
3L_1262305_SNP C T 0.4789 91 99 0.08694 1.1708230242848972E-01
3L_1262325_SNP A G 0.2284 45 152 0.005131 1.2402528360629991E-02
3L_1262361_DEL G GTG 0.1799 34 155 0.9942 8.9018480894934926E-01
3L_1262381_DEL T TCT 0.1406 27 165 0.3028 3.5971161805184726E-01
3L_1262393_SNP A G 0.1385 27 168 0.5665 6.7188276667860292E-01
3L_1262447_SNP A G 0.05102 10 186 2.575e-05 4.5952145993523480E-05
3L_1262535_SNP A T 0.3212 62 131 0.05902 8.9029973515309391E-02
3L_1262574_SNP A T 0.06091 12 185 0.00127 2.7340632625987757E-03
3L_1262590_SNP A T 0.1865 36 157 0.5497 6.8039085590014259E-01
3L_1262612_SNP C T 0.4462 87 108 0.8057 7.9338809755599193E-01
3L_1262630_SNP T C 0.4021 78 116 0.5975 6.9075854915492563E-01
3L_1262633_SNP G A 0.4485 87 107 0.7662 7.2788944574119174E-01
3L_1262745_SNP A G 0.07732 15 179 0.5938 8.7519866087107689E-01
3L_1262871_SNP T A 0.1701 33 161 0.01064 9.8899399898491683E-03
3L_1262872_SNP A T 0.1735 34 162 0.01234 1.2807257931560737E-02
3L_1262988_SNP T C 0.1082 21 173 0.485 6.3476749233202912E-01
3L_1263078_SNP C G 0.05612 11 185 0.4092 2.1765826834360646E-01
3L_1263141_SNP C T 0.1333 26 169 0.9953 9.5525056941589181E-01
3L_1263157_SNP A T 0.2154 42 153 0.9186 9.5715823236622555E-01
3L_1263159_SNP A G 0.1429 28 168 0.9998 9.7229718617325045E-01
3L_1263183_SNP T G 0.2842 54 136 0.349 3.9349308795582039E-01
3L_1263203_SNP A T 0.4789 91 99 0.1656 1.9712948094419247E-01
3L_1263242_SNP C A 0.4167 80 112 0.6029 6.8785730573988157E-01
3L_1263251_SNP A G 0.4756 78 86 0.5962 7.6733163947111427E-01
3L_1263273_SNP T A 0.1917 37 156 0.9782 6.8994353914162487E-01
3L_1263286_DEL A ATA 0.3967 73 111 0.155 3.6322044575335422E-01
3L_1263330_SNP G T 0.08673 17 179 0.1913 1.8142652881084198E-01
3L_1263354_INS CTGA C 0.148 29 167 0.2092 3.0591634958707559E-01
3L_1263358_DEL C CAT 0.1347 26 167 0.1902 2.5726665140062344E-01
3L_1263370_SNP A G 0.1005 20 179 0.3885 5.4798837909792320E-01
3L_1263376_SNP T C 0.1523 30 167 0.1547 2.8765056726010940E-01
3L_1263408_SNP T C 0.105 21 179 0.3562 4.9109907889304361E-01
3L_1263497_SNP T A 0.1005 20 179 0.2136 3.3274129530516383E-01
3L_1263533_SNP A C 0.1173 23 173 0.3466 5.2932538456750444E-01
3L_1263565_DEL CC C 0.492 92 95 0.3825 8.4268018729384675E-01
3L_1263567_DEL A AA 0.1128 22 173 0.1326 2.7682497109248450E-01
3L_1263591_SNP A T 0.3402 66 128 0.2464 4.5730249589256899E-01
3L_1263614_SNP A C 0.2551 50 146 0.3327 2.1608925660452105E-01
3L_1263619_SNP C G 0.1111 22 176 0.2698 2.5618551759942076E-01
3L_1263635_SNP G T 0.4256 83 112 0.462 7.6450464085013470E-01
3L_1263667_INS AA A 0.3249 64 133 0.1886 4.8200554014733588E-01
3L_1263672_SNP A T 0.1692 33 162 0.07671 1.6366866159168236E-01
3L_1263679_SNP A C 0.1768 35 163 0.06071 1.0941739738286238E-01
3L_1263692_SNP A C 0.07107 14 183 0.342 4.0650601764917260E-01
3L_1263695_SNP A C 0.4819 93 100 0.03714 4.7645327705252698E-02
3L_1263696_SNP A G 0.1692 33 162 0.04737 5.5028442274222419E-02
3L_1263711_SNP C T 0.05128 10 185 0.3736 3.7442555459347449E-01
3L_1263723_DEL A ATTATGATTGTTAAA 0.1608 32 167 0.05096 9.0535088605896652E-02
3L_1263742_SNP G A 0.06566 13 185 0.1948 1.9986412539778642E-01
3L_1263744_DEL T GGC 0.1608 32 167 0.05096 9.0535088605896652E-02
3L_1263766_SNP T A 0.2513 49 146 0.007696 2.0584874672073438E-02
3L_1263781_SNP C G 0.1443 28 166 0.4426 4.7796458888894877E-01
3L_1263784_SNP A G 0.08205 16 179 0.2988 3.1543370294033146E-01
3L_1263798_SNP T G 0.4062 78 114 0.02325 9.6486073811100415E-02
3L_1263829_SNP G A 0.264 52 145 0.6942 9.6492457177661461E-01
3L_1263887_SNP C T 0.1066 21 176 0.16 2.9446820823405728E-01
3L_1263912_SNP A G 0.06383 12 176 0.1837 3.2681271951320945E-01
3L_1263932_SNP T A 0.2449 48 148 0.909 5.9086923687176207E-01
3L_1263952_SNP T A 0.2424 48 150 0.9944 7.2170863915537231E-01
3L_1264119_SNP C A 0.4688 90 102 0.4549 3.0216819694724784E-01
3L_1264128_SNP C A 0.1959 38 156 0.4472 5.0302519310401639E-01
3L_1264141_SNP A G 0.4583 88 104 0.589 3.9192789739090317E-01
3L_1264293_SNP C T 0.3487 68 127 0.8413 7.5928635112977216E-01
3L_1264348_SNP C A 0.4813 90 97 0.2082 6.6878448845835092E-01
3L_1264382_DEL T TTAATCGCCGGCTCT 0.123 23 164 0.3407 3.6965549770018713E-01
3L_1264394_SNP A T 0.1333 22 143 0.1843 2.7920006061915958E-01
3L_1264440_SNP T C 0.3351 64 127 0.5296 6.3961623482769658E-01
3L_1264444_SNP T C 0.1061 21 177 0.1066 1.0837110264674721E-01
3L_1264484_SNP C T 0.1005 20 179 0.1444 2.7588969676632324E-01
3L_1264487_SNP T A 0.3026 59 136 0.309 3.8635528580790968E-01
3L_1264488_SNP T G 0.105 21 179 0.1504 2.8720850419713506E-01
3L_1264498_SNP C G 0.1026 20 175 0.1781 3.0786059451763803E-01
3L_1264502_SNP T G 0.3862 73 116 0.1475 2.9826514451569075E-01
3L_1264509_SNP C T 0.2718 53 142 0.4208 5.2458402557236239E-01
3L_1264519_SNP C G 0.2755 54 142 0.4932 5.4850434885763755E-01
3L_1264520_SNP T G 0.4205 82 113 0.5047 7.1650413003084268E-01
3L_1264526_SNP T A 0.3789 72 118 0.1445 3.4137586890506655E-01
3L_1264534_SNP C T 0.4093 79 114 0.1355 2.8790782459967024E-01
3L_1264545_DEL T TT 0.105 21 179 0.1504 2.8720850419713506E-01
3L_1264551_SNP A G 0.4133 81 115 0.08163 1.5961601089600153E-01
3L_1264566_SNP A C 0.1066 21 176 0.1416 2.6966832373168692E-01
3L_1264568_SNP G A 0.06186 12 182 0.1853 2.1794083896405236E-01
3L_1264591_SNP G C 0.3226 60 126 0.2993 4.5862502427675222E-01
3L_1264592_SNP G T 0.3438 66 126 0.2588 3.6744226507232025E-01
3L_1264604_SNP G C 0.1429 27 162 0.3646 4.0509638491241662E-01
3L_1264609_SNP T C 0.1224 24 172 0.1939 2.4850375496454791E-01
3L_1264613_SNP G A 0.2944 58 139 0.402 5.3228801479158072E-01
3L_1264618_DEL C CCCACCATTTATC 0.1421 28 169 0.2317 3.1628628308699092E-01
3L_1264632_SNP A T 0.1333 26 169 0.8991 9.1177384968358122E-01
3L_1264657_SNP T A 0.1692 33 162 0.1268 1.8738419375208171E-01
3L_1264674_SNP A G 0.1472 29 168 0.6784 6.5960754817940392E-01
3L_1264675_SNP T C 0.4219 81 111 0.711 7.7822572441248572E-01
3L_1264704_SNP T C 0.1472 29 168 0.8113 9.9036253086153825E-01
3L_1264707_SNP C G 0.08629 17 180 0.6365 5.9596840943623564E-01
3L_1264739_SNP C T 0.1371 27 170 0.08436 5.8584656262701297E-02
3L_1264760_SNP G A 0.101 20 178 0.1399 2.3615710066638151E-01
3L_1264778_SNP T C 0.148 29 167 0.6863 8.7110449994197414E-01
3L_1264810_SNP A G 0.101 20 178 0.7508 8.0656575427717958E-01
3L_1264814_SNP A T 0.1598 31 163 0.7658 9.8282746845470370E-01
3L_1264824_SNP T C 0.1192 23 170 0.1025 1.8821378151712642E-01
3L_1264830_SNP T A 0.1534 27 149 0.2878 3.7922921325617909E-01
3L_1264831_SNP G C 0.1421 28 169 0.2381 3.5091192596900300E-01
3L_1264855_SNP A G 0.1364 27 171 0.6571 8.1173473385043149E-01
3L_1264867_SNP A G 0.05528 11 188 0.9726 9.8152219060905810E-01
3L_1264916_SNP T C 0.2564 50 145 0.4774 6.9842378740479849E-01
3L_1264926_SNP T G 0.1558 31 168 0.1103 2.5532968743906681E-01
3L_1264951_SNP C G 0.232 45 149 0.7004 8.2400574555600681E-01
3L_1264954_SNP C G 0.4241 81 110 0.9563 6.8577569541482875E-01
3L_1264955_SNP G A 0.4293 82 109 0.9579 7.8244557590664543E-01
3L_1264964_SNP T C 0.2154 42 153 0.8793 5.7379497900920118E-01
3L_1264978_SNP A G 0.4536 88 106 0.8293 4.7075190208975004E-01
3L_1264981_SNP G A 0.4536 88 106 0.8186 4.8811410200470129E-01
3L_1265033_SNP T G 0.1005 20 179 0.7831 8.3878868325095712E-01
3L_1265043_SNP C T 0.05025 10 189 0.916 9.5263231685014271E-01
3L_1265098_INS TAT T 0.07853 15 176 0.9978 8.3394607698403078E-01
3L_1265114_SNP A G 0.05641 11 184 0.8565 7.7039124361942835E-01
3L_1265157_SNP C G 0.442 80 101 0.01903 1.2222743950176520E-02
3L_1265158_SNP C G 0.0582 11 178 0.9041 9.3388722867069007E-01
3L_1265202_SNP A T 0.07576 15 183 0.9122 9.5968393414791886E-01
3L_1265273_SNP A C 0.06667 13 182 0.9476 9.9826307757552191E-01
3L_1265290_SNP A T 0.05556 11 187 0.198 1.2664730339065655E-01
3L_1265313_SNP C T 0.2183 43 154 0.9869 7.1971073756315307E-01
3L_1265337_SNP A T 0.1212 24 174 0.1711 2.8788985337526751E-01
3L_1265356_SNP T G 0.4286 84 112 0.493 6.4250436610247630E-01
3L_1265494_SNP G C 0.2953 57 136 0.4297 7.6008628197098360E-01
3L_1265528_DEL T TT 0.05699 11 182 0.6028 7.5298131352716036E-01
3L_1265551_SNP G A 0.4404 85 108 0.02859 5.6139628703312440E-02
3L_1265555_SNP T C 0.05699 11 182 0.6028 7.5298131352716036E-01
3L_1265605_SNP A G 0.2626 47 132 0.932 8.0896196043593505E-01
3L_1265616_SNP A C 0.1862 35 153 0.2528 1.1907612708108495E-01
3L_1265626_SNP C T 0.09278 18 176 0.004354 8.9785292416992429E-03
3L_1265632_SNP A G 0.2383 46 147 0.282 1.7252532364551265E-01
3L_1265658_SNP C T 0.1231 24 171 0.8235 9.9857308988368931E-01
3L_1265674_SNP G A 0.09645 19 178 0.9365 6.3359284645681502E-01
3L_1265677_INS GGGAG G 0.06452 12 174 0.8359 8.1840188989071883E-01
3L_1265693_SNP C T 0.2211 42 148 0.4807 3.8117404769084051E-01
3L_1265697_SNP T C 0.1061 21 177 0.8115 5.2729028567166658E-01
3L_1265715_SNP G A 0.3989 73 110 0.6317 8.6953562535328421E-01
3L_1265720_SNP T C 0.1269 25 172 0.8216 9.7615268223401475E-01
3L_1265744_SNP A G 0.05612 11 185 0.1416 2.5866039107427596E-01
3L_1265792_SNP T C 0.1179 23 172 0.3243 5.8177941105565567E-01
3L_1265905_SNP G A 0.06061 12 186 0.197 3.9187081493505527E-01
3L_1265911_SNP T A 0.06091 12 185 0.1967 3.9183110224624629E-01
3L_1265937_SNP T G 0.05025 10 189 0.1637 1.9471512644103073E-01
3L_1265993_SNP A T 0.1055 21 178 0.3029 4.1645049183625094E-01
3L_1266057_SNP A C 0.2081 41 156 0.04134 7.4956276770336339E-02
3L_1266059_SNP T A 0.206 41 158 0.03805 7.0423551371909948E-02
3L_1266091_SNP C A 0.1608 32 167 0.01216 3.6864509109663296E-02
3L_1266240_SNP G A 0.3247 63 131 0.05749 1.6470266375643894E-01
3L_1266263_SNP T C 0.05528 11 188 0.9726 9.8152219060905810E-01
3L_1266300_SNP T C 0.1263 25 173 0.114 1.7194810518796844E-01
3L_1266326_SNP A G 0.05155 10 184 0.4513 6.9070970236475460E-01
3L_1266347_SNP A G 0.4897 95 99 0.1277 1.5669591431226471E-01
3L_1266351_SNP A G 0.1979 38 154 0.5725 4.6749365484174132E-01
3L_1266360_DEL TGT T 0.4034 71 105 0.04454 6.4051082935074360E-02
3L_1266385_SNP A G 0.05612 11 185 3.214e-06 2.4112011419059446E-05
3L_1266394_SNP A G 0.1875 36 156 0.5757 9.4298240249036214E-01
3L_1266401_SNP C T 0.2653 52 144 0.4076 4.0174006615207669E-01
3L_1266407_SNP C A 0.1837 36 160 0.8172 9.3319087041732884E-01
3L_1266443_SNP G C 0.101 20 178 0.2623 3.6481382799905127E-01
3L_1266448_SNP A C 0.2462 48 147 0.1678 2.3713251613976660E-01
3L_1266583_SNP A C 0.4526 86 104 0.6096 7.4807144350619459E-01
3L_1266586_SNP A G 0.3988 69 104 0.5957 8.0112855965696028E-01
3L_1266588_SNP T C 0.3966 69 105 0.4842 6.6051855190403419E-01
3L_1266634_SNP C A 0.1031 20 174 0.4004 5.5326335485319900E-01
3L_1266701_SNP A G 0.1865 36 157 0.1871 2.7390077572510640E-01
3L_1266751_INS T TT 0.3048 57 130 0.07749 1.8590704172810280E-01
3L_1266770_SNP A T 0.05641 11 184 0.9918 9.9669936052283215E-01
3L_1266779_SNP A C 0.2412 41 129 0.1253 1.7380473714477562E-01
3L_1266780_SNP T G 0.2353 40 130 0.7764 8.4760705475175180E-01
3L_1266784_SNP C T 0.05172 9 165 0.8949 8.3748739881185552E-01
3L_1266785_SNP T A 0.2367 40 129 0.08406 1.7548749043515355E-01
3L_1266787_SNP T C 0.2426 41 128 0.08878 1.7835767690481785E-01
3L_1266788_SNP C T 0.2343 41 134 0.1111 1.7586260622324834E-01
3L_1266789_SNP T A 0.2395 40 127 0.1364 2.8369436972277728E-01
3L_1266790_SNP T C 0.2335 39 128 0.07919 1.5917259463757527E-01
3L_1266792_SNP C G 0.3533 65 119 0.01765 3.1366490491817313E-02
3L_1266811_SNP A T 0.3523 62 114 0.0585 9.1840136367271175E-02
3L_1266837_SNP G A 0.1955 35 144 0.4071 5.0315546966756364E-01
3L_1266841_SNP T A 0.05851 11 177 0.7844 8.3064198664779609E-01
3L_1266870_SNP C A 0.3279 60 123 0.7693 6.7866005431468102E-01
3L_1266883_SNP T A 0.1319 24 158 0.7037 4.5741365164014958E-01
3L_1266909_SNP C T 0.0582 11 178 0.7819 8.2550386098206330E-01
3L_1266922_SNP G C 0.3425 62 119 0.6112 5.4040096076904165E-01
3L_1266952_SNP A G 0.3202 57 121 0.6256 5.7803070005602875E-01
3L_1266971_SNP T C 0.4659 82 94 0.336 2.2752415672434256E-01
3L_1266984_INS T TGACAAATT 0.05102 10 186 0.0001192 5.9443326727709716E-04
3L_1266987_SNP C T 0.05128 10 185 0.0002019 6.5960796227259233E-04
3L_1267022_SNP A G 0.1968 37 151 0.1752 2.4614529729692658E-01
3L_1267036_SNP A C 0.07732 15 179 0.2537 5.0520378964376400E-01
3L_1267040_SNP G A 0.1837 36 160 0.09623 1.5276853196665297E-01
3L_1267041_SNP C T 0.2462 48 147 0.001028 3.4365408942722895E-03
3L_1267080_SNP C T 0.1897 37 158 0.084 1.3304689102818923E-01
3L_1267148_SNP A T 0.06 12 188 0.001474 4.0841630642192289E-03
3L_1267191_SNP A G 0.09645 19 178 0.3303 4.8830169861737793E-01
3L_1267254_SNP A G 0.4378 81 104 0.05378 3.5321932457514971E-02
3L_1267271_SNP T G 0.08543 17 182 0.6861 8.7474441642779277E-01
3L_1267272_SNP T C 0.5 97 97 0.05795 6.5420305661717831E-02
3L_1267280_SNP A G 0.4124 80 114 0.05507 4.0764624230724612E-02
3L_1267306_SNP C T 0.1295 25 168 0.842 9.9546826533275157E-01
3L_1267327_SNP A T 0.3564 67 121 0.6277 5.9736753323891389E-01
3L_1267341_SNP T G 0.06186 12 182 0.007823 1.5985124366660015E-02
3L_1267350_SNP C T 0.4197 81 112 0.1204 1.0282911186878074E-01
3L_1267355_SNP A G 0.4021 76 113 0.07765 5.9571877607457281E-02
3L_1267363_SNP A T 0.08122 16 181 0.7393 9.6476863888922604E-01
3L_1267366_SNP T G 0.3979 76 115 0.109 8.6727896578175478E-02
3L_1267404_SNP C T 0.4462 83 103 0.0953 1.0458523892867722E-01
3L_1267419_SNP G C 0.4 76 114 0.1564 1.2058017955709455E-01
3L_1267420_SNP C T 0.2932 56 135 0.8197 8.9233381100343534E-01
3L_1267424_DEL A AA 0.3895 74 116 0.2294 1.8687012469996644E-01
3L_1267453_SNP C T 0.1333 26 169 0.2124 3.4003665792772331E-01
3L_1267454_SNP T C 0.1295 25 168 0.1789 3.3931108513836206E-01
3L_1267465_SNP A G 0.3886 75 118 0.2748 2.4584931417069045E-01
3L_1267484_SNP G A 0.1204 23 168 0.1811 1.5173464943183479E-01
3L_1267487_DEL A ACCA 0.1378 27 169 0.4095 6.6361345846388686E-01
3L_1267495_SNP C T 0.2113 41 153 0.1596 2.9962148512688869E-01
3L_1267531_SNP T A 0.1313 26 172 0.3421 5.4142025336119248E-01
3L_1267540_SNP A G 0.3958 76 116 0.2473 2.0526806450640345E-01
3L_1267549_SNP T C 0.4021 78 116 0.4594 6.1290513646410427E-01
3L_1267552_DEL C CCTTAAATGTAGA 0.1823 35 157 0.8396 6.8295220807241253E-01
3L_1267572_SNP T C 0.3229 62 130 0.1367 1.2773430601878755E-01
3L_1267574_SNP T C 0.07216 14 180 0.3582 6.9601861604870841E-01
3L_1267609_SNP T C 0.1684 33 163 0.05407 8.1766387737151905E-02
3L_1267618_SNP A T 0.1414 28 170 0.9775 7.8782261072518189E-01
3L_1267628_SNP A C 0.1526 29 161 0.2073 1.3657542027257275E-01
3L_1267680_SNP G A 0.1436 28 167 0.5967 4.3039833830967533E-01
3L_1267686_SNP C T 0.4872 95 100 0.07674 1.3048743741755919E-01
3L_1267830_SNP T C 0.4145 80 113 0.24 3.1886301835664010E-01
3L_1267872_SNP T G 0.352 69 127 0.7801 6.8258461449401819E-01
3L_1268028_SNP T A 0.4772 94 103 0.2078 5.4853987032346629E-01
3L_1268050_SNP T C 0.2205 43 152 0.05331 1.9478666598710970E-01
3L_1268052_SNP G T 0.2165 42 152 0.04405 1.5911249842483544E-01
3L_1268053_SNP T C 0.2205 43 152 0.04893 1.6802839446101903E-01
3L_1268055_DEL AT GGA 0.2 38 152 0.01583 5.7284127149798594E-02
3L_1268061_SNP C T 0.2205 43 152 0.06265 2.2855287038423100E-01
3L_1268092_SNP T C 0.4742 92 102 0.1956 5.4723333475169011E-01
3L_1268139_SNP G A 0.1162 23 175 0.7676 9.7432867171138182E-01
3L_1268172_SNP C T 0.1212 24 174 0.3791 5.4815285024841143E-01
3L_1268194_SNP G T 0.1179 23 172 0.4203 5.6135944522381531E-01
3L_1268218_SNP G A 0.1943 34 141 0.03284 3.6906877507787025E-02
3L_1268241_SNP C T 0.2632 45 126 0.7017 4.3525814679513641E-01
3L_1268249_SNP G T 0.1886 33 142 0.01789 2.1487978086819366E-02
3L_1268282_SNP A G 0.3605 62 110 0.5458 8.9848427322124225E-01
3L_1268286_SNP T A 0.3647 62 108 0.6072 9.7797709671062349E-01
3L_1268294_SNP T A 0.355 60 109 0.4453 6.8026137017966426E-01
3L_1268297_SNP T A 0.372 61 103 0.5695 9.3657510624305229E-01
3L_1268300_SNP T C 0.3765 61 101 0.6088 8.5296165626242682E-01
3L_1268306_SNP G A 0.3631 61 107 0.6302 9.9970327700678041E-01
3L_1268378_SNP T C 0.05612 11 185 0.7194 9.8623227384732981E-01
3L_1268379_SNP A T 0.05128 10 185 0.7291 8.9629894216239436E-01
3L_1268390_SNP A G 0.1256 25 174 0.3882 5.9036898411744387E-01
3L_1268391_SNP G A 0.13 26 174 0.3632 5.5589062661947097E-01
3L_1268394_DEL G GCCA 0.09375 18 174 0.211 3.2127168636498915E-01
3L_1268399_SNP T A 0.1168 23 174 0.4376 6.0934222046850517E-01
3L_1268446_SNP G A 0.4949 97 99 0.9165 9.6321574281506894E-01
3L_1268480_SNP G A 0.1173 23 173 0.5451 7.4536782256143941E-01
3L_1268603_DEL T TCATTT 0.1949 38 157 0.8931 8.6935062936798146E-01
3L_1268644_SNP A T 0.2923 57 138 0.7143 8.3366172883123491E-01
3L_1268670_SNP A G 0.07179 14 181 0.3726 5.7135916702949108E-01
3L_1268674_SNP T G 0.07179 14 181 0.4166 6.7632806836476211E-01
3L_1268678_SNP C A 0.2222 44 154 0.9903 9.4435498236343551E-01
3L_1268683_SNP A T 0.2194 43 153 0.9682 9.2454014166110754E-01
3L_1268689_SNP T G 0.3021 58 134 0.4853 5.7354667431473616E-01
3L_1268692_SNP G A 0.07179 14 181 0.3831 5.7308140462513379E-01
3L_1268693_SNP C T 0.07653 15 181 0.3423 5.3358562877022075E-01
3L_1268716_SNP G C 0.07732 15 179 0.3299 5.1574235766997523E-01
3L_1268730_SNP C A 0.2872 54 134 0.3719 3.0444737804333044E-01
3L_1268775_DEL C CAAA 0.1217 23 166 0.7392 6.5610973198546385E-01
3L_1268787_SNP T C 0.1421 27 163 0.8147 8.5293541222069602E-01
3L_1268796_DEL C CGTAG 0.1503 29 164 0.754 8.3653653640585601E-01
3L_1268803_SNP T A 0.1162 23 175 0.4026 5.6096047195466958E-01
3L_1268808_SNP A T 0.3418 67 129 0.5641 2.6398572315132340E-01
3L_1268809_SNP G A 0.1406 27 165 0.8908 4.0492191884050976E-01
3L_1268824_DEL T TTGACTGATATACGTACT 0.4725 86 96 0.731 7.1220075979438269E-01
3L_1268856_SNP C G 0.299 58 136 0.9876 8.8393308329781684E-01
3L_1268974_SNP T C 0.05 10 190 0.6376 3.3470879460691427E-01
3L_1268995_SNP C T 0.3368 65 128 0.4526 3.6541298544071366E-01
3L_1269002_SNP A G 0.1515 30 168 0.6338 8.3988659150994693E-01
3L_1269023_SNP G T 0.1429 28 168 0.6413 8.1550237965636219E-01
3L_1269165_SNP T C 0.05051 10 188 0.6793 3.5967715840971926E-01
3L_1269214_SNP G A 0.1937 37 154 0.7416 9.2526078096492848E-01
3L_1269230_INS TCTTCT T 0.151 29 163 0.8259 4.0574667461924363E-01
3L_1269251_SNP A G 0.1701 33 161 0.4364 5.6863660238258107E-01
3L_1269285_SNP T C 0.1313 26 172 0.4023 5.9058975230754274E-01
3L_1269354_SNP G A 0.07576 15 183 0.07384 1.1297219273399732E-02
3L_1269381_SNP A G 0.05528 11 188 0.7885 8.5993481410834771E-01
3L_1269384_SNP A G 0.5 97 97 0.3153 4.8687252065065101E-01
3L_1269394_SNP A G 0.18 36 164 0.3733 4.6908527102176911E-01
3L_1269395_SNP T C 0.4673 93 106 0.8889 9.2014313878961984E-01
3L_1269398_SNP C G 0.2103 41 154 0.9553 8.6191433324848965E-01
3L_1269402_SNP A G 0.4564 89 106 0.972 8.2587418387047307E-01
3L_1269408_SNP T C 0.178 34 157 0.6621 5.6656457223564405E-01
3L_1269414_SNP A G 0.2704 53 143 0.2053 9.5487168824830659E-02
3L_1269419_SNP G A 0.0625 10 150 0.1615 1.1844724029605813E-01
3L_1269427_SNP T C 0.06533 13 186 0.3307 3.0955338896782447E-01
3L_1269437_SNP T C 0.1837 36 160 0.5447 6.2078582420581996E-01
3L_1269458_SNP C T 0.3077 60 135 0.6502 7.2525051371009619E-01
3L_1269460_SNP T C 0.05556 11 187 0.8653 9.5426467114472768E-01
3L_1269461_SNP T G 0.342 66 127 0.984 9.7435765258041340E-01
3L_1269462_SNP A C 0.2577 50 144 0.9571 8.6542520211214724E-01
3L_1269479_SNP C A 0.1168 23 174 0.4359 5.6941113329485260E-01
3L_1269538_SNP G A 0.4433 86 108 0.9478 9.4845428283878086E-01
3L_1269539_SNP T A 0.07179 14 181 0.9615 9.8685311902267958E-01
3L_1269579_SNP T C 0.4249 82 111 0.4824 5.9514218592484935E-01
3L_1269609_SNP C T 0.3846 75 120 0.7623 9.5875650346054186E-01
3L_1269660_SNP A C 0.08205 16 179 0.07069 1.4672080395367915E-01
3L_1269661_SNP T G 0.08629 17 180 0.8578 9.1552044409263500E-01
3L_1269679_SNP T G 0.06122 12 184 0.1723 3.3460591566638742E-01
3L_1269689_SNP A G 0.1744 34 161 0.3524 4.1829046494832967E-01
3L_1269786_SNP G C 0.06566 13 185 0.7025 7.4208313221923805E-01
3L_1269820_SNP A C 0.3704 70 119 0.7297 9.4153352419330316E-01
3L_1269831_SNP T A 0.2124 41 152 0.3332 5.9672007544140293E-01
3L_1269971_SNP C T 0.3842 73 117 0.9432 9.3987402830348299E-01
3L_1269972_SNP T C 0.09794 19 175 0.739 9.1927684160499379E-01
3L_1270018_SNP C G 0.3333 64 128 0.5573 7.2142268565749923E-01
3L_1270024_SNP T C 0.4974 95 96 0.4809 6.6380431804895168E-01
3L_1270026_SNP A C 0.3141 60 131 0.5398 9.0941012270099031E-01
3L_1270045_DEL AT G 0.2042 39 152 0.388 3.6898026745994661E-01
3L_1270079_SNP A G 0.05641 11 184 0.122 7.1117066333082901E-02
3L_1270085_DEL T TTTGCAAGAT 0.06633 13 183 0.965 8.8255585492205813E-01
3L_1270106_SNP T A 0.07143 14 182 0.2035 3.9560583964760854E-01
3L_1270137_SNP C T 0.1378 27 169 0.2227 3.5247631720228723E-01
3L_1270144_SNP G T 0.2228 43 150 0.3983 4.2213322323195968E-01
3L_1270150_SNP A G 0.4084 78 113 0.8607 9.9120311491691226E-01
3L_1270170_SNP T A 0.4041 78 115 0.9191 7.7150152605569899E-01
3L_1270171_SNP T A 0.3333 64 128 0.4693 4.8900703304358173E-01
3L_1270179_SNP T A 0.3209 60 127 0.6089 6.6078238958112701E-01
3L_1270185_SNP G T 0.06878 13 176 0.1818 3.3750139160561310E-01
3L_1270191_SNP T A 0.05914 11 175 0.1073 1.0350638342110241E-01
3L_1270202_SNP G A 0.337 61 120 0.8479 9.0560104487247828E-01
3L_1270207_SNP C T 0.1749 32 151 0.7024 5.9704388528118701E-01
3L_1270208_SNP G A 0.3352 61 121 0.7173 8.0144643649200109E-01
3L_1270211_SNP A C 0.3388 62 121 0.7357 8.2319734217959306E-01
3L_1270216_SNP T G 0.1848 34 150 0.9919 8.8912672809333293E-01
3L_1270219_SNP C A 0.07179 14 181 0.128 2.6566961198259520E-01
3L_1270228_SNP T A 0.05076 10 187 0.9989 9.1979632168669934E-01
3L_1270258_SNP G T 0.3957 74 113 0.355 3.4109318947305800E-01
3L_1270263_SNP A C 0.1531 30 166 0.3415 4.3745586463822250E-01
3L_1270300_SNP C A 0.2646 50 139 0.05413 4.5513648171647096E-02
3L_1270325_SNP T G 0.4211 80 110 0.02818 3.7828331504821733E-02
3L_1270347_SNP T A 0.2486 46 139 0.04282 3.5561080291154137E-02
3L_1270349_SNP A C 0.2593 49 140 0.05884 6.3929817765609617E-02
3L_1270350_SNP G A 0.4121 75 107 0.1766 1.9855355093364013E-01
3L_1270386_SNP G C 0.4506 73 89 0.1474 1.8510341975640676E-01
3L_1270440_SNP T C 0.09137 18 179 0.02392 1.4217633394030227E-01
3L_1270478_SNP A G 0.07107 14 183 0.07746 1.7458667519647009E-01
3L_1270499_SNP T G 0.2154 42 153 0.1936 3.8941138147483056E-01
3L_1270500_SNP G A 0.5 96 96 0.1066 1.4114629393237677E-01
3L_1270516_SNP G A 0.4352 84 109 0.2115 2.3541466077342965E-01
3L_1270528_SNP T G 0.3421 65 125 0.8677 8.0201378097256848E-01
3L_1270544_SNP T C 0.349 67 125 0.9824 9.5326847645563151E-01
3L_1270584_DEL C CT 0.06667 13 182 0.02175 8.6233609157479130E-02
3L_1270585_SNP C T 0.2229 39 136 0.3963 6.6366400153131810E-01
3L_1270657_SNP A G 0.05025 10 189 0.3744 8.9860881619751121E-01
3L_1270666_SNP G A 0.09548 19 180 0.4825 2.6006368798968016E-01
3L_1270669_SNP T C 0.09645 19 178 0.5662 7.4894665868000043E-01
3L_1270671_SNP T C 0.4192 83 115 0.3389 4.9293093635180629E-01
3L_1270683_SNP A G 0.1949 38 157 0.9841 9.1911978515896253E-01
3L_1270703_SNP T A 0.1218 24 173 0.02484 8.7649032413861572E-02
3L_1270705_SNP A G 0.07 14 186 0.5408 5.7662199244396106E-01
3L_1270716_SNP C A 0.1967 36 147 0.9003 9.3019608934836984E-01
3L_1270745_SNP G T 0.1927 37 155 0.7978 8.9550096615220820E-01
3L_1270759_SNP G T 0.1168 23 174 0.2262 2.7129458812632179E-01
3L_1270761_SNP A G 0.1168 23 174 0.2262 2.7129458812632179E-01
3L_1270769_SNP A C 0.1168 23 174 0.431 5.2668801695626555E-01
3L_1270782_SNP G T 0.1237 24 170 0.5533 6.2853101418495827E-01
3L_1270783_DEL A AGGTA 0.07216 14 180 0.4255 3.5637331551308382E-01
3L_1270839_SNP A G 0.2903 54 132 0.8515 8.7018088422934636E-01
3L_1270867_SNP T A 0.08556 16 171 0.007901 1.4446934475566641E-02
3L_1270881_SNP C T 0.08152 15 169 0.4636 6.4512076507610172E-01
3L_1270909_SNP A C 0.3103 54 120 0.3716 4.8356782188366321E-01
3L_1270910_SNP T G 0.3198 55 117 0.3524 4.0634339282727550E-01
3L_1270920_SNP G A 0.322 57 120 0.8013 9.0789289168052822E-01
3L_1270940_SNP C T 0.3254 55 114 0.9853 8.2953421957012852E-01
3L_1270950_SNP A T 0.4444 76 95 0.9663 9.4583523909666056E-01
3L_1270952_SNP T C 0.2832 49 124 0.665 7.5448690388479844E-01
3L_1270965_SNP T A 0.05435 10 174 0.786 8.5215123065543952E-01
3L_1271050_SNP G A 0.1695 30 147 0.9208 8.5324045454921538E-01
3L_1271082_SNP T C 0.1129 21 165 0.07286 7.7526580715220617E-02
3L_1271139_SNP G T 0.07143 12 156 0.3101 3.6021819947131384E-01
3L_1271146_SNP T A 0.3128 56 123 0.1275 9.8333388583673242E-02
3L_1271242_SNP T G 0.1141 21 163 0.4485 5.4254028322363435E-01
3L_1271416_SNP A G 0.07292 14 178 0.3466 2.4362182864945603E-01
3L_1271427_SNP A C 0.2353 44 143 0.5703 5.1575114600550553E-01
3L_1271508_SNP T G 0.1237 23 163 0.5579 4.3825550769112709E-01
3L_1271515_INS GTGGGGG G 0.06627 11 155 0.5848 2.5211262441208648E-01
3L_1271694_SNP T G 0.1799 34 155 0.8636 9.8012864403330435E-01
3L_1271698_SNP T C 0.2394 45 143 0.2268 3.7133814004471943E-01
3L_1271724_SNP A T 0.06736 13 180 0.1028 2.1919252882323970E-01
3L_1271748_SNP A G 0.06842 13 177 0.1009 2.1175451277958690E-01
3L_1271791_SNP A T 0.2299 43 144 0.5848 5.3465380469748180E-01
3L_1271833_SNP C A 0.2151 40 146 0.1715 1.6160440306177914E-01
3L_1271857_SNP T G 0.1152 22 169 0.5224 5.7875892583499933E-01
3L_1271873_SNP C T 0.2576 51 147 0.283 1.6462377979846243E-01
3L_1271876_SNP T C 0.06599 13 184 0.5395 4.7513774045657720E-01
3L_1271890_SNP G T 0.4031 77 114 0.2956 1.9395335008189651E-01
3L_1271899_SNP A G 0.09091 18 180 0.8534 7.5122612819459522E-01
3L_1271935_SNP A G 0.1276 25 171 0.5825 6.1810911465964624E-01
3L_1271979_SNP C T 0.1269 25 172 0.8672 9.2065067289893743E-01
3L_1271988_SNP G A 0.3402 66 128 0.1111 1.8019897391811901E-01
3L_1272016_SNP A G 0.06599 13 184 0.0961 2.1482561395690480E-01
3L_1272025_SNP T G 0.1897 37 158 0.3415 3.0672075639842811E-01
3L_1272035_SNP C A 0.08122 16 181 0.06126 1.0220299080105733E-01
3L_1272062_SNP G A 0.2579 49 141 0.7485 6.0514326244370586E-01
3L_1272070_SNP A C 0.4764 91 100 0.7378 8.4790735812820872E-01
3L_1272072_SNP T C 0.07614 15 182 0.7033 5.8413813183380170E-01
3L_1272088_SNP G A 0.2 39 156 0.8296 9.4980371406393116E-01
3L_1272115_SNP T G 0.2889 52 128 0.6026 3.8069149979098127E-01
3L_1272136_SNP T C 0.06091 12 185 0.8085 7.4904906878042365E-01
3L_1272170_SNP A G 0.09184 18 178 0.4616 7.0847820644094872E-01
3L_1272188_SNP A T 0.1347 26 167 0.3896 5.6698452623085771E-01
3L_1272222_SNP T A 0.3194 61 130 0.7637 9.4852990006740456E-01
3L_1272301_SNP T A 0.466 89 102 0.1161 9.4363389533616671E-02
3L_1272304_SNP A G 0.2694 52 141 0.1789 2.5039400652048083E-01
3L_1272305_SNP T A 0.3949 77 118 0.01837 1.8956262491635519E-02
3L_1272317_SNP A G 0.4663 90 103 0.05456 4.7342759799350459E-02
3L_1272344_SNP T A 0.09694 19 177 0.3683 6.0919431297868876E-01
3L_1272345_SNP C A 0.09231 18 177 0.3685 6.5763732295250521E-01
3L_1272359_SNP A G 0.06566 13 185 0.09343 2.1040688957823250E-01
3L_1272363_DEL G GATCCAAG 0.1371 27 170 0.9944 7.8345944937332046E-01
3L_1272377_SNP T C 0.07772 15 178 0.2937 6.1272564078922076E-01
3L_1272413_SNP C G 0.1263 25 173 0.7408 9.6948775610865390E-01
3L_1272416_SNP T A 0.2071 41 157 0.1088 1.7489242554325968E-01
3L_1272417_SNP A G 0.08629 17 180 0.08195 1.6560311693895391E-01
3L_1272426_SNP C T 0.3144 61 133 0.4208 3.3486202667361853E-01
3L_1272450_SNP A T 0.06566 13 185 0.09343 2.1040688957823250E-01
3L_1272462_SNP C A 0.2798 54 139 0.6713 6.1980258905662500E-01
3L_1272479_INS TT T 0.3587 66 118 0.5157 8.1878448494784839E-01
3L_1272484_SNP A C 0.06566 13 185 0.09343 2.1040688957823250E-01
3L_1272636_SNP G C 0.3282 64 131 0.4542 3.2160058277791737E-01
3L_1272658_SNP T C 0.1768 35 163 0.08296 1.6180356966501908E-01
3L_1272726_SNP G A 0.3125 60 132 0.8743 8.3874665397021375E-01
3L_1272727_SNP A T 0.3177 61 131 0.9794 6.5710386747239802E-01
3L_1272814_SNP G T 0.3842 73 117 0.7646 9.8116242110206808E-01
3L_1272895_SNP G A 0.09091 18 180 0.3639 4.9906418367555572E-01
3L_1272910_DEL T TGCACTGCAATTCAAT 0.06701 13 181 0.06076 9.7447549913930787E-02
3L_1272931_SNP T C 0.08122 16 181 0.01991 3.8504498985184356E-02
3L_1272936_SNP C T 0.08586 17 181 0.02965 5.3638141880637577E-02
3L_1272943_SNP C T 0.3109 60 133 0.3002 2.2878056650418344E-01
3L_1272997_SNP A G 0.3487 68 127 0.3518 4.4163982492933918E-01
3L_1273118_SNP G A 0.2576 51 147 0.7086 7.3722326179940101E-01
3L_1273126_SNP C G 0.2487 49 148 0.774 7.8978440591339349E-01
3L_1273179_DEL G GCCAAGCTATGGGGTTG 0.2551 50 146 0.575 5.9196838781074379E-01
3L_1273217_DEL T GC 0.101 20 178 0.2595 1.9032564994838752E-01
3L_1273248_SNP G A 0.2183 43 154 0.823 9.6825798499003779E-01
3L_1273263_SNP C G 0.06061 12 186 0.4948 6.3676896215836198E-01
3L_1273264_SNP T A 0.06533 13 186 0.3817 5.0052059456870723E-01
3L_1273267_SNP G C 0.06533 13 186 0.3817 5.0052059456870723E-01
3L_1273268_SNP G T 0.2323 46 152 0.4886 3.8443946241342541E-01
3L_1273270_SNP T A 0.06061 12 186 0.4826 6.0215185836748319E-01
3L_1273271_SNP C G 0.06061 12 186 0.4826 6.0215185836748319E-01
3L_1273272_INS TTAAGATACATA T 0.06091 12 185 0.4683 5.8510856571307712E-01
3L_1273283_SNP C T 0.08586 17 181 0.4904 8.0765179992076219E-01
3L_1273290_SNP T A 0.4896 94 98 0.8565 9.9845904304318855E-01
3L_1273324_SNP G T 0.08122 16 181 0.181 7.4883558604778688E-02
3L_1273346_SNP A G 0.09548 19 180 0.2176 3.6018075930643456E-01
3L_1273379_SNP A G 0.1399 27 166 0.1787 3.6297311579194669E-01
3L_1273383_SNP A T 0.1276 25 171 0.145 1.2672839096621180E-01
3L_1273413_SNP C G 0.09794 19 175 0.4486 5.6437359559212708E-01
3L_1273414_SNP A C 0.08763 17 177 0.5261 6.3827755307310907E-01
3L_1273436_SNP T C 0.1256 25 174 0.3982 9.3516188686667967E-01
3L_1273437_SNP T A 0.1307 26 173 0.3846 8.8837788226119208E-01
3L_1273531_SNP G C 0.07107 14 183 0.5327 6.1777473179954767E-01
3L_1273669_SNP A G 0.06122 12 184 0.551 6.8410791048351594E-01
3L_1273675_SNP T G 0.05641 11 184 0.5796 7.0367873450016905E-01
3L_1273682_SNP G A 0.1624 32 165 0.211 2.1200375842448904E-01
3L_1273688_SNP A C 0.1503 29 164 0.355 3.3727004619649803E-01
3L_1273740_SNP T C 0.07107 14 183 0.8909 7.3327260506806480E-01
3L_1273883_SNP G A 0.4263 81 109 0.9152 5.6470407203402928E-01
3L_1273889_SNP T C 0.4421 84 106 0.7889 3.4651922484887754E-01
3L_1273908_SNP C T 0.1128 22 173 0.6754 4.2572009262727506E-01
3L_1273944_SNP C T 0.466 89 102 0.8582 6.5687811592099221E-01
3L_1274045_SNP T C 0.06633 13 183 0.5738 6.7775015442092945E-01
3L_1274111_SNP G A 0.4737 90 100 0.6616 4.7786436925168674E-01
3L_1274210_SNP A T 0.3777 71 117 0.553 6.0914361059245281E-01
3L_1274218_SNP G C 0.1907 37 157 0.4679 8.3288891480777738E-01
3L_1274232_SNP A G 0.2073 40 153 0.2458 4.7129128864932324E-01
3L_1274259_SNP C T 0.07071 14 184 0.7475 4.8552172104338687E-01
3L_1274260_SNP G C 0.07576 15 183 0.7501 4.9718760239353488E-01
3L_1274285_SNP T A 0.1969 38 155 0.4612 7.3757307244091819E-01
3L_1274344_SNP T C 0.4124 80 114 0.4489 7.1716226637502956E-01
3L_1274347_SNP C G 0.07538 15 184 0.4679 6.0886803129167322E-01
3L_1274350_DEL T CACTCATTG 0.2444 44 136 0.2977 4.7888344598879440E-01
3L_1274393_SNP A C 0.3959 78 119 0.5958 9.8722219961355084E-01
3L_1274600_SNP T C 0.2708 52 140 0.3112 4.7197655023973717E-01
3L_1274670_SNP T C 0.4249 82 111 0.6702 9.4636165077952639E-01
3L_1274681_SNP G C 0.4263 81 109 0.607 9.7094686995827373E-01
3L_1274704_SNP T C 0.08081 16 182 0.8757 7.0033649710071333E-01
3L_1274718_SNP T G 0.08081 16 182 0.8741 6.9086697308226042E-01
3L_1274763_SNP G A 0.4948 95 97 0.863 7.1629118723052110E-01
3L_1274797_SNP A C 0.07107 14 183 0.5149 7.3537891505688702E-01
3L_1274822_INS CACCCAA C 0.06122 12 184 0.07515 7.7392149059250445E-02
3L_1274924_SNP C A 0.3698 71 121 0.8091 8.4362862859916143E-01
3L_1274968_SNP A G 0.1503 29 164 0.9353 6.2003309574431764E-01
3L_1274991_SNP C T 0.08673 17 179 0.5392 9.7070969619733249E-01
3L_1275064_SNP G A 0.2062 40 154 0.4522 7.7299509610063599E-01
3L_1275099_SNP A C 0.0804 16 183 0.5005 6.5991314204421259E-01
3L_1275108_INS A AC 0.4611 89 104 0.9198 5.8605551502652986E-01
3L_1275137_SNP T C 0.3402 66 128 0.5582 9.4178257736109405E-01
3L_1275141_SNP A G 0.07576 15 183 0.5276 6.8553007366157481E-01
3L_1275148_DEL T TCTTCTATCGTCCTGTCCCACCTAAGT 0.05699 11 182 0.01833 2.7888476037673131E-02
3L_1275167_SNP G A 0.08333 15 165 0.5669 7.1462915304270591E-01
3L_1275194_DEL T TT 0.4316 82 108 0.4922 2.2663934467893310E-01
3L_1275236_SNP A C 0.159 31 164 0.1845 2.1483827849389847E-01
3L_1275296_SNP C T 0.1162 23 175 0.5967 9.8638158281705057E-01
3L_1275299_DEL G CGA 0.1865 36 157 0.446 8.1718260099973561E-01
3L_1275434_SNP T A 0.3936 74 114 0.6179 9.1726295634189370E-01
3L_1275437_SNP T A 0.0804 16 183 0.02335 3.4285655145607115E-02
3L_1275438_SNP T A 0.07107 14 183 0.02285 4.2263412449664924E-02
3L_1275439_SNP C T 0.3958 76 116 0.7626 7.4538692698929654E-01
3L_1275453_SNP G A 0.3646 66 115 0.3466 5.6720426242764577E-01
3L_1275460_INS A GG 0.3886 75 118 0.4482 8.7255024227284406E-01
3L_1275463_SNP T A 0.1364 27 171 0.2381 1.6068071566360997E-01
3L_1275481_SNP T A 0.07538 15 184 0.6598 6.9954318306698338E-01
3L_1275483_SNP T G 0.08673 17 179 0.06556 2.6439500639024761E-02
3L_1275499_SNP G A 0.09184 18 178 0.152 5.8452556754072800E-02
3L_1275504_SNP T A 0.08122 16 181 0.0235 3.4109057372006646E-02
3L_1275512_DEL A AA 0.07107 14 183 0.6428 6.8028632727025373E-01
3L_1275533_SNP T G 0.2784 54 140 0.8946 7.2606851876908751E-01
3L_1275550_SNP A T 0.1969 38 155 0.7964 4.5699760295899317E-01
3L_1275567_SNP T G 0.1106 22 177 0.098 2.6840057577208070E-02
3L_1275576_SNP T C 0.1633 32 164 0.4673 3.2361458085051087E-01
3L_1275589_SNP T C 0.1179 23 172 0.1912 5.5924674073132744E-02
3L_1275598_SNP C T 0.3679 71 122 0.3646 8.5916621876824451E-01
3L_1275606_SNP A T 0.05102 10 186 0.899 4.3588507824898626E-01
3L_1275609_SNP G A 0.1667 33 165 0.5705 3.9519970538149740E-01
3L_1275612_DEL T CC 0.1667 33 165 0.5705 3.9519970538149740E-01
3L_1275624_MNP GAC CGG 0.1675 33 164 0.5912 4.0941669582879914E-01
3L_1275635_SNP T C 0.3866 75 119 0.592 8.7434709006074229E-01
3L_1275651_SNP T A 0.3782 73 120 0.5595 9.2580927975690253E-01
3L_1275755_SNP C A 0.2602 51 145 0.9017 5.9352441609224038E-01
3L_1275819_SNP G C 0.3938 76 117 0.9892 7.0928510771813413E-01
3L_1275820_SNP G A 0.06633 13 183 0.6234 5.2317793577640415E-01
3L_1275900_SNP A T 0.2632 50 140 0.1971 1.7084258156592835E-01
3L_1275927_SNP G T 0.08718 17 178 0.7726 9.9955312593683221E-01
3L_1275946_SNP G T 0.3834 74 119 0.04127 1.5203639445726830E-02
3L_1275954_SNP C T 0.09794 19 175 0.8552 7.2230181570566954E-01
3L_1275962_SNP A G 0.09326 18 175 0.5666 6.1109960463560076E-01
3L_1275980_SNP T G 0.06122 12 184 0.7562 6.9631318823528399E-01
3L_1276019_SNP A C 0.06154 12 183 0.8584 6.5680401624928419E-01
3L_1276022_SNP G A 0.2769 54 141 0.4529 5.4718195333117214E-01
3L_1276024_SNP T A 0.1633 32 164 0.3391 5.9015903217896670E-01
3L_1276046_SNP G C 0.3026 59 136 0.9541 5.8994703079296662E-01
3L_1276068_DEL C TG 0.3315 59 119 0.5124 3.4848363015132766E-01
3L_1276095_SNP A C 0.1289 25 169 0.3639 3.8456029930013269E-01
3L_1276109_SNP C T 0.3968 75 114 0.6187 8.1624139884398317E-01
3L_1276138_SNP A G 0.4158 79 111 0.7478 5.2058141931555957E-01
3L_1276160_SNP G A 0.4127 78 111 0.7541 6.3637107577523500E-01
3L_1276171_SNP T C 0.2181 41 147 0.1918 2.9576152547159729E-01
3L_1276175_SNP C A 0.07538 15 184 0.789 7.5210688307999907E-01
3L_1276218_SNP A G 0.07576 15 183 0.04663 6.1228537251528742E-02
3L_1276246_SNP T C 0.1186 23 171 0.4028 4.5322713274164772E-01
3L_1276284_DEL G GAAGCCC 0.2435 47 146 0.122 1.0894076439219846E-01
3L_1276298_SNP T C 0.07538 15 184 0.4833 5.5773793010527284E-01
3L_1276344_SNP C G 0.4064 76 111 0.9092 8.2144444797657190E-01
3L_1276478_SNP A C 0.06701 13 181 0.1256 1.9167351807247102E-01
3L_1276506_SNP G T 0.06566 13 185 0.4108 4.0450969651503255E-01
3L_1276613_SNP A T 0.0804 16 183 0.02335 3.4285655145607115E-02
3L_1276672_SNP G T 0.1289 25 169 0.7379 4.5720797233264343E-01
3L_1276685_SNP T C 0.05051 10 188 0.224 9.6851298884021442E-02
3L_1276710_SNP G T 0.08586 17 181 0.6333 6.0290828839617761E-01
3L_1276760_SNP T C 0.2251 43 148 0.3249 1.8814221902070705E-01
3L_1276765_SNP A G 0.1878 37 160 0.6589 8.0428642936739259E-01
3L_1277100_SNP G A 0.3622 71 125 0.03201 1.5458736712400523E-01
3L_1277124_SNP T A 0.3814 74 120 0.7998 7.9673894370819898E-01
3L_1277126_SNP C T 0.342 66 127 0.8056 4.6444733092283041E-01
3L_1277149_SNP T A 0.3401 67 130 0.02634 1.0474328942047861E-01
3L_1277160_DEL G GGTTAATATGGATCTGATATG 0.457 85 101 0.1215 3.3112717012768766E-01
3L_1277207_DEL AA A 0.2368 45 145 0.1616 2.5046729885035524E-01
3L_1277211_SNP G A 0.07614 15 182 0.1171 2.8118477099716288E-01
3L_1277216_SNP G A 0.09278 18 176 0.0501 1.5092161789503555E-01
3L_1277218_SNP T C 0.07653 15 181 0.1148 2.7004666599601757E-01
3L_1277224_SNP G A 0.1276 25 171 0.9292 8.1032335298389668E-01
3L_1277225_MNP GAA AGG 0.07653 15 181 0.1148 2.7004666599601757E-01
3L_1277235_SNP G A 0.1726 34 163 0.152 1.8900264570155534E-01
3L_1277238_SNP T A 0.3927 75 116 0.1259 4.2317701391544715E-01
3L_1277239_SNP C A 0.2629 46 129 0.2233 4.2704748885403887E-01
3L_1277240_SNP G T 0.1168 23 174 0.3233 4.2741618406865989E-01
3L_1277242_SNP A C 0.1122 22 174 0.5743 5.1156522925320624E-01
3L_1277260_SNP T A 0.06736 13 180 0.7348 3.7525055104740812E-01
3L_1277263_DEL C CGC 0.1162 23 175 0.2507 3.2996804993807649E-01
3L_1277264_SNP T G 0.07471 13 161 0.8042 4.1222552776719168E-01
3L_1277267_DEL C CACTTTTAGGTATC 0.06566 13 185 0.7067 3.5529274852995463E-01
3L_1277267_SNP A C 0.07065 13 171 0.8693 6.5930211657908599E-01
3L_1277280_SNP G C 0.2131 39 144 0.3556 5.0663981581415385E-01
3L_1277283_SNP A T 0.06566 13 185 0.7067 3.5529274852995463E-01
3L_1277285_SNP A T 0.06566 13 185 0.7067 3.5529274852995463E-01
3L_1277290_SNP G A 0.06566 13 185 0.7067 3.5529274852995463E-01
3L_1277291_SNP G A 0.06566 13 185 0.7067 3.5529274852995463E-01
3L_1277294_SNP A T 0.06566 13 185 0.7067 3.5529274852995463E-01
3L_1277295_SNP G T 0.06566 13 185 0.7067 3.5529274852995463E-01
3L_1277311_SNP T G 0.09596 19 179 0.3267 3.6467657388099595E-01
3L_1277314_SNP C T 0.05528 11 188 0.2318 2.5474305423876809E-01
3L_1277315_SNP T C 0.05584 11 186 0.8906 4.9566104480780937E-01
3L_1277323_SNP A G 0.2389 43 137 0.1097 4.3782920598267092E-02
3L_1277335_SNP A C 0.1616 32 166 0.1334 1.0693363349764884E-01
3L_1277346_SNP A G 0.1667 33 165 0.2201 1.9535921055244443E-01
3L_1277350_SNP T C 0.09091 18 180 0.494 6.3757392571028193E-01
3L_1277353_SNP T G 0.4639 90 104 0.08463 6.2839254010247925E-02
3L_1277358_SNP T C 0.1675 33 164 0.623 8.2217774803414012E-01
3L_1277359_DEL CA GTTCTATTT 0.06061 12 186 0.6362 3.2833193715602216E-01
3L_1277366_SNP T A 0.3556 64 116 0.2574 1.3940089184903559E-01
3L_1277380_SNP C G 0.3938 76 117 0.9098 6.3376102684074476E-01
3L_1277382_SNP A G 0.3897 76 119 0.9435 6.5142364659528695E-01
3L_1277413_SNP A G 0.05051 10 188 0.9162 9.8786718770111293E-01
3L_1277438_SNP C G 0.06533 13 186 0.8737 6.8031479573481013E-01
3L_1277479_SNP A C 0.1735 34 162 0.5231 9.7335889067956227E-01
3L_1277481_SNP T C 0.1786 35 161 0.3492 3.1252922576110764E-01
3L_1277513_SNP G A 0.3763 73 121 0.5557 3.4907339137250382E-01
3L_1277517_SNP T A 0.3402 66 128 0.1444 1.0206888252378277E-01
3L_1277523_SNP A G 0.1632 31 159 0.2537 6.2592481485384521E-01
3L_1277524_SNP T C 0.05556 11 187 0.7014 8.4515285041484545E-01
3L_1277532_SNP C T 0.366 71 123 0.09592 1.5332617634819656E-01
3L_1277558_SNP C A 0.4175 81 113 0.03301 4.0208933095932049E-02
3L_1277573_SNP A G 0.4844 93 99 0.5393 7.4496491657129271E-01
3L_1277624_SNP C T 0.2667 52 143 0.3008 2.0607905239023838E-01
3L_1277631_SNP G C 0.3179 62 133 0.253 2.0294264507138304E-01
3L_1277641_SNP T C 0.132 26 171 0.5756 8.2307659720762438E-01
3L_1277673_SNP A C 0.08763 17 177 0.4495 5.4678161888037380E-01
3L_1277745_SNP G A 0.3538 69 126 0.5311 5.2760137613426861E-01
3L_1277747_SNP C A 0.1641 32 163 0.856 7.3738482573525510E-01
3L_1277803_SNP G T 0.05528 11 188 0.5041 5.5520160001063057E-01
3L_1277808_SNP A G 0.05556 11 187 0.5166 5.6942441790858289E-01
3L_1277829_SNP G A 0.08629 17 180 0.3692 4.9502198994230873E-01
3L_1277845_SNP G T 0.1606 31 162 0.952 6.1125186432347856E-01
3L_1277846_SNP T A 0.2944 58 139 0.5381 4.3815326208609195E-01
3L_1277870_SNP T C 0.06599 13 184 0.3455 4.2112315549725288E-01
3L_1277892_SNP A G 0.0603 12 187 0.5191 6.3195278959683365E-01
3L_1277905_SNP G A 0.199 39 157 0.7481 9.7499947403274867E-01
3L_1277916_SNP T C 0.199 38 153 0.412 2.7034331580429827E-01
3L_1277923_DEL A ACATACA 0.1927 37 155 0.5818 6.1258855479223340E-01
3L_1277933_SNP A G 0.2727 54 144 0.9047 9.8923724134950508E-01
3L_1277934_SNP C T 0.2704 53 143 0.9271 9.9055982729485381E-01
3L_1277943_SNP A G 0.2983 54 127 0.9127 9.7076166461541247E-01
3L_1277949_SNP C A 0.4789 91 99 0.5525 4.3818857565934355E-01
3L_1277961_SNP G T 0.07035 14 185 0.744 9.7905050632684221E-01
3L_1277964_SNP A G 0.4792 92 100 0.2506 3.7261030031809683E-01
3L_1277967_SNP C G 0.474 91 101 0.2164 3.3825859496829103E-01
3L_1277988_SNP T C 0.0914 17 169 0.5281 5.8019849184775363E-01
3L_1277992_SNP T C 0.202 40 158 0.5657 5.8579578519055897E-01
3L_1278023_SNP T C 0.1487 29 166 0.2803 2.4663574781513709E-01
3L_1278060_SNP C T 0.2031 39 153 0.241 3.1101192635798791E-01
3L_1278088_SNP A G 0.4051 79 116 0.542 3.3204668588955466E-01
3L_1278093_SNP T G 0.2188 42 150 0.5398 6.7115837634715669E-01
3L_1278167_SNP A C 0.2974 58 137 0.1362 2.4083773187010171E-01
3L_1278189_SNP C T 0.3046 60 137 0.07743 1.4065991223147090E-01
3L_1278200_SNP G A 0.2938 57 137 0.09551 9.3011170001987331E-02
3L_1278207_SNP A T 0.2872 56 139 0.1029 8.9499417654656077E-02
3L_1278235_SNP T A 0.1633 32 164 0.4535 3.1165033701002987E-01
3L_1278295_SNP A C 0.2674 50 137 0.5901 5.5704125413193939E-01
3L_1278304_SNP A G 0.268 52 142 0.4984 3.9276946032808535E-01
3L_1278328_SNP T A 0.1429 28 168 0.08862 2.3336666781369997E-01
3L_1278429_SNP T A 0.275 55 145 0.4473 4.8292520732714006E-01
3L_1278434_SNP A C 0.09045 18 181 0.5213 4.3815251162026070E-01
3L_1278435_SNP T C 0.08081 16 182 0.6864 6.0506191235520024E-01
3L_1278444_SNP A C 0.4596 91 107 0.7443 5.9590138945059257E-01
3L_1278453_SNP C T 0.4433 86 108 0.4999 4.7596136286127266E-01
3L_1278467_SNP T C 0.3198 63 134 0.8091 9.7469815064046295E-01
3L_1278516_SNP G C 0.2256 44 151 0.8355 8.3049704057655482E-01
3L_1278557_SNP A C 0.07035 14 185 0.6248 7.8345339237201861E-01
3L_1278592_SNP T G 0.06701 13 181 0.6829 5.2042780257781063E-01
3L_1278597_SNP T G 0.06599 13 184 0.4686 5.0332355966746090E-01
3L_1278602_SNP T C 0.08122 16 181 0.4167 4.4886462382564252E-01
3L_1278608_SNP C T 0.2513 49 146 0.3615 3.6067565532450141E-01
3L_1278622_SNP G C 0.2211 42 148 0.2657 2.3941522734285148E-01
3L_1278624_SNP A G 0.3407 62 120 0.8723 9.7085087501126222E-01
3L_1278642_SNP C T 0.1055 21 178 0.6588 7.7848127235000786E-01
3L_1278677_SNP G A 0.08586 17 181 0.01399 2.2414135340188792E-02
3L_1278704_SNP T G 0.1231 24 171 0.1721 1.6789712983908678E-01
3L_1278708_SNP C T 0.1566 31 167 0.1739 1.1026034017593456E-01
3L_1278762_SNP A G 0.1503 29 164 0.5406 5.5424820792981544E-01
3L_1278780_SNP T G 0.3425 62 119 0.3606 3.5620269005148997E-01
3L_1278938_DEL G GGCTTG 0.07254 14 179 0.03298 6.2490999065343278E-02
3L_1278979_SNP A G 0.0603 12 187 0.8961 8.4612994371186057E-01
3L_1279005_SNP A T 0.4264 84 113 0.6007 3.7707558326077883E-01
3L_1279016_SNP C T 0.3469 68 128 0.5782 4.8433760275423920E-01
3L_1279018_SNP G A 0.159 31 164 0.6926 7.8778063010597177E-01
3L_1279024_SNP G A 0.1282 25 170 0.8804 7.9648419275238469E-01
3L_1279030_SNP T C 0.05155 10 184 0.7461 9.0615460595886288E-01
3L_1279038_SNP T C 0.08586 17 181 0.07732 9.7391038669867536E-02
3L_1279039_SNP T C 0.1804 35 159 0.5388 6.3246825645060256E-01
3L_1279051_SNP A G 0.06599 13 184 0.7429 6.1883214882375182E-01
3L_1279058_SNP A T 0.2194 43 153 0.3181 2.2652034951782296E-01
3L_1279060_SNP T A 0.1856 36 158 0.9252 6.3120166565545999E-01
3L_1279061_SNP C T 0.08543 17 182 0.4753 5.0361564049029384E-01
3L_1279069_SNP C A 0.0603 12 187 0.7447 5.7583687435379427E-01
3L_1279075_SNP C A 0.2581 48 138 0.3221 2.4642325594111059E-01
3L_1279076_SNP C A 0.1692 33 162 0.4211 4.3747855115450185E-01
3L_1279077_SNP T G 0.08995 17 172 0.9824 6.5253917394864058E-01
3L_1279081_SNP C T 0.1675 33 164 0.4025 4.1751912441791561E-01
3L_1279083_SNP C T 0.08081 16 182 0.5231 5.5301418062625918E-01
3L_1279085_SNP G A 0.1658 31 156 0.9732 8.1541750050694084E-01
3L_1279087_DEL T TATT 0.1658 31 156 0.351 3.1442957216569545E-01
3L_1279108_SNP A T 0.3402 66 128 0.6917 5.1612925195626824E-01
3L_1279109_SNP A T 0.1146 22 170 0.9661 6.8485640042283391E-01
3L_1279120_SNP C A 0.3538 69 126 0.7395 5.5334003587516345E-01
3L_1279132_INS AT A 0.085 17 183 0.477 5.0592666557844512E-01
3L_1279133_SNP T A 0.4353 74 96 0.7815 5.8895222391620283E-01
3L_1279136_SNP T C 0.09043 17 171 0.4882 5.2914029297253640E-01
3L_1279142_SNP A T 0.4294 73 97 0.7533 5.5700115633836567E-01
3L_1279176_SNP T C 0.1341 22 142 0.9014 9.3457699484582968E-01
3L_1279220_SNP G T 0.129 24 162 0.3144 3.5007906748342488E-01
3L_1279278_SNP C T 0.3418 67 129 0.2953 5.6790490095266710E-01
3L_1279293_SNP T C 0.06566 13 185 0.7097 5.8913552805427338E-01
3L_1279308_SNP A G 0.4798 95 103 0.1269 2.8838515351825866E-01
3L_1279322_SNP G A 0.4518 89 108 0.125 2.7204165005820868E-01
3L_1279331_SNP C T 0.05051 10 188 0.1212 1.5341771712410557E-01
3L_1279332_SNP T C 0.2843 56 141 0.5005 8.8097831240284430E-01
3L_1279347_SNP G C 0.05051 10 188 0.983 8.1783646236658725E-01
3L_1279370_SNP C A 0.4286 75 100 0.3762 8.1209698195772595E-01
3L_1279372_SNP A C 0.065 13 187 0.7113 5.9270252440377402E-01
3L_1279373_SNP A C 0.05051 10 188 0.1212 1.5341771712410557E-01
3L_1279442_SNP A C 0.4759 89 98 0.799 5.6311052295901654E-01
3L_1279478_SNP T C 0.4949 98 100 0.2575 5.0586660142161910E-01
3L_1279492_SNP T C 0.305 61 139 0.6555 8.7501957255778251E-01
3L_1279572_SNP C T 0.4531 87 105 0.6268 4.3417511674916598E-01
3L_1279619_SNP A G 0.2421 46 144 0.7759 9.7500799196518229E-01
3L_1279624_SNP G A 0.1122 22 174 0.7292 9.2260439567609998E-01
3L_1279721_SNP C A 0.3196 62 132 0.521 8.2816526972872340E-01
3L_1279793_SNP A G 0.2764 55 144 0.6789 8.3405445227203490E-01
3L_1279796_SNP A G 0.2714 54 145 0.6691 8.3753354516363987E-01
3L_1279815_SNP G C 0.2714 54 145 0.6878 8.7488759352538614E-01
3L_1279816_SNP C T 0.201 40 159 0.6349 8.7486871357823992E-01
3L_1279822_SNP T G 0.06091 12 185 0.9615 6.3131118541402720E-01
3L_1279835_SNP T C 0.1066 21 176 0.396 6.2250968261365303E-01
3L_1279836_SNP C T 0.4343 86 112 0.7763 5.1125378905138252E-01
3L_1279850_SNP G A 0.2374 47 151 0.4711 6.7514008227726963E-01
3L_1279865_INS ATA G 0.2256 44 151 0.4774 6.9647188499641111E-01
3L_1279867_INS TATG T 0.2386 47 150 0.478 6.8399684024772123E-01
3L_1279881_SNP A C 0.35 56 104 0.8158 3.5232264095678834E-01
3L_1279890_SNP G C 0.4084 78 113 0.1293 2.5972423869111827E-01
3L_1279905_SNP T A 0.4064 76 111 0.5666 7.3538698854026840E-01
3L_1279951_SNP G A 0.2923 57 138 0.2566 3.8698668315158535E-01
3L_1279958_SNP G C 0.08122 16 181 0.8179 9.0193525229081595E-01
3L_1279962_SNP C T 0.09596 19 179 0.485 4.5926781710672770E-01
3L_1279974_SNP T C 0.2564 50 145 0.2611 2.7558810612705376E-01
3L_1279988_SNP C T 0.298 59 139 0.852 8.2681241181995047E-01
3L_1279996_SNP C A 0.1295 25 168 0.7364 5.0997549134390008E-01
3L_1280050_SNP A G 0.05 10 190 0.5417 5.7956259742791094E-01
3L_1280073_SNP A G 0.09744 19 176 0.8537 7.4535026886263189E-01
3L_1280108_SNP T C 0.1211 23 167 0.6039 5.4738604328412421E-01
3L_1280110_SNP A G 0.06061 12 186 0.4811 5.2838419702932771E-01
3L_1280115_SNP A G 0.4368 83 107 0.0975 1.2400519813347488E-01
3L_1280192_INS G GTCCCACCACCGAGG 0.1875 36 156 0.5822 9.0229401984813173E-01
3L_1280296_DEL A AA 0.4348 80 104 0.7229 5.9967630092575241E-01
3L_1280317_SNP T A 0.2713 51 137 0.08801 9.5935337225948825E-02
3L_1280370_SNP T C 0.2684 51 139 0.04511 6.0162594317253175E-02
3L_1280382_SNP G A 0.4635 89 103 0.9344 9.8680581843053761E-01
3L_1280405_SNP T G 0.2857 52 130 0.6247 6.9002489156020430E-01
3L_1280503_SNP T C 0.07614 15 182 0.0677 9.5768837053545885E-02
3L_1280522_SNP C G 0.1179 23 172 0.2099 2.8114829755392123E-01
3L_1280527_SNP A C 0.3958 76 116 0.4886 4.9979790806127133E-01
3L_1280582_SNP T G 0.4127 78 111 0.7428 9.5433197877739639E-01
3L_1280632_SNP G A 0.1282 25 170 0.2248 1.2993296460412751E-01
3L_1280633_SNP T G 0.4479 86 106 0.4673 3.5545343288786180E-01
3L_1280643_SNP A G 0.1218 24 173 0.2456 1.5453851757596448E-01
3L_1280644_SNP A G 0.2704 53 143 0.1967 2.0336866535649767E-01
3L_1280664_SNP T C 0.08586 17 181 0.4431 3.9811355021690442E-01
3L_1280681_SNP A G 0.2251 43 148 0.475 2.3756804243818597E-01
3L_1280703_SNP G A 0.4175 81 113 0.4475 3.0066909747262538E-01
3L_1280722_SNP G A 0.1218 24 173 0.142 7.0369247384149958E-02
3L_1280834_SNP T C 0.3776 74 122 0.7127 7.5322116017725804E-01
3L_1280838_SNP A T 0.07538 15 184 0.7895 5.0638358166039255E-01
3L_1280887_SNP A T 0.1508 27 152 0.314 2.9174172822201005E-01
3L_1280905_SNP T C 0.3037 58 133 0.5554 8.5412343324151685E-01
3L_1280920_SNP G A 0.2398 47 149 0.1896 3.0262411309994286E-01
3L_1280980_SNP A G 0.1224 24 172 0.4225 2.7453447586276669E-01
3L_1280989_SNP C A 0.1333 26 169 0.4942 6.4945205342865675E-01
3L_1280993_SNP A C 0.09645 19 178 0.343 3.3183799255101798E-01
3L_1281025_SNP A C 0.132 26 171 0.4165 2.5486944304167047E-01
3L_1281044_SNP C T 0.1077 21 174 0.4754 5.8055307399780531E-01
3L_1281077_SNP G A 0.3367 66 130 0.5874 3.2345497157091174E-01
3L_1281136_SNP G T 0.07254 14 179 0.542 8.9771396919552171E-01
3L_1281137_SNP C G 0.1608 32 167 0.4229 4.1510905375756091E-01
3L_1281145_SNP G A 0.2308 45 150 0.3171 6.5835580520488080E-01
3L_1281297_SNP T A 0.3067 50 113 0.3827 6.9799582701459895E-01
3L_1281298_SNP A G 0.07812 15 177 0.224 5.2534416385189786E-01
3L_1281333_SNP G A 0.08122 16 181 0.1522 2.0097384021632581E-01
3L_1281335_SNP G A 0.3575 69 124 0.9488 8.4717116241430368E-01
3L_1281367_INS G GAG 0.4583 88 104 0.7003 4.6196718033916473E-01
3L_1281373_SNP T G 0.4545 90 108 0.7292 6.0359071213496307E-01
3L_1281378_SNP C A 0.3959 78 119 0.9748 8.4492435238444896E-01
3L_1281380_SNP A G 0.07143 14 182 0.7047 4.6492610277205637E-01
3L_1281404_SNP C T 0.07614 15 182 0.09614 1.2569520719440919E-01
3L_1281414_SNP G C 0.4278 83 111 0.8034 7.1391179775499491E-01
3L_1281434_SNP G T 0.4592 90 106 0.8317 6.5456437491554320E-01
3L_1281436_SNP A G 0.0603 12 187 0.9153 8.6857094278269709E-01
3L_1281447_SNP C G 0.0804 16 183 0.6493 4.5556443716223871E-01
3L_1281467_SNP G C 0.1827 36 161 0.6514 7.3199408777218467E-01
3L_1281477_SNP G A 0.3474 66 124 0.5608 4.1814751364230707E-01
3L_1281491_SNP C T 0.3351 64 127 0.9537 8.0285952111650050E-01
3L_1281614_SNP G T 0.4456 86 107 0.4956 5.8387628487553334E-01
3L_1281639_INS CTTTTC C 0.2162 40 145 0.407 5.2120203231292250E-01
3L_1281675_SNP A C 0.2359 46 149 0.9883 9.2779722757704719E-01
3L_1281743_SNP A T 0.1624 32 165 0.6638 5.3587052210443342E-01
3L_1281756_SNP T A 0.05612 11 185 0.8266 6.9421625576218937E-01
3L_1281763_SNP G C 0.4271 82 110 0.8871 9.9440124612386971E-01
3L_1281830_SNP T C 0.102 20 176 0.2813 3.1619919691903042E-01
3L_1281832_SNP T C 0.2143 42 154 0.3899 4.6233172893394692E-01
3L_1281837_SNP A C 0.07071 14 184 0.1619 1.9087634177095458E-01
3L_1281913_SNP C G 0.2194 43 153 0.0232 7.8357463643821262E-02
3L_1281914_SNP A G 0.07772 15 178 0.6455 7.5528120324126868E-01
3L_1281918_SNP T C 0.1282 25 170 0.05945 1.0406440122969585E-01
3L_1282126_SNP A G 0.101 20 178 0.6146 5.9657506237038294E-01
3L_1282147_SNP A G 0.1667 33 165 0.8477 9.1704541370083148E-01
3L_1282171_SNP T C 0.2165 42 152 0.581 7.3885573959854955E-01
3L_1282219_SNP T C 0.05556 11 187 0.2243 2.4978258318060365E-01
3L_1282259_SNP A G 0.199 39 157 0.9595 9.5242268221852500E-01
3L_1282280_SNP G A 0.06566 13 185 0.95 9.7359309834914687E-01
3L_1282326_SNP T G 0.05528 11 188 0.7578 7.7703262980177057E-01
3L_1282336_SNP G A 0.2746 53 140 0.5121 4.5621836546081229E-01
3L_1282353_SNP G C 0.06599 13 184 0.1115 1.0217810924373505E-01
3L_1282360_SNP G T 0.1907 37 157 0.423 7.2597768160072285E-01
3L_1282361_SNP T C 0.178 34 157 0.4224 6.8462678224115403E-01
3L_1282416_SNP C A 0.1487 29 166 0.2009 1.3961947988580958E-01
3L_1282433_SNP T C 0.4948 95 97 0.08194 1.7855128670792730E-01
3L_1282472_SNP C T 0.148 29 167 0.546 6.5067801840095618E-01
3L_1282491_SNP G A 0.07143 14 182 0.3746 5.4863368422858816E-01
3L_1282502_SNP A T 0.1066 21 176 0.5258 4.9375753120667365E-01
3L_1282520_SNP G T 0.0804 16 183 0.6665 4.6251739728794672E-01
3L_1282548_SNP A T 0.4041 78 115 0.9933 6.4716130130607141E-01
3L_1282590_SNP A C 0.1451 28 165 0.7481 9.3436499246478255E-01
3L_1282597_SNP A C 0.1823 35 157 0.9279 7.3967055705100315E-01
3L_1282655_SNP A C 0.3802 73 119 0.6866 8.4435148966376194E-01
3L_1282671_DEL C CA 0.06818 12 164 0.3848 4.5265244533906412E-01
3L_1282673_SNP A G 0.337 62 122 0.09607 1.0476703658956776E-01
3L_1282683_SNP A G 0.2154 42 153 0.03926 9.1393363802811933E-02
3L_1282686_SNP T C 0.3927 75 116 0.8404 8.4645954944456614E-01
3L_1282689_SNP G A 0.1162 23 175 0.541 4.6829737746912958E-01
3L_1282702_DEL A ACCAGGCCAGCCTTA 0.0567 11 183 0.1402 4.1608045663031434E-01
3L_1282724_SNP G A 0.1162 23 175 0.2763 2.2667725481728185E-01
3L_1282762_SNP G C 0.05076 10 187 0.2178 2.6892535263911632E-01
3L_1282781_SNP T C 0.1875 36 156 0.9946 9.6179428647157084E-01
3L_1282832_SNP A G 0.1099 21 170 0.4994 4.2916515175867553E-01
3L_1282878_SNP C A 0.05051 10 188 0.1307 9.4964363092236881E-02
3L_1283049_SNP G A 0.07653 15 181 0.1294 1.5064748448038234E-01
3L_1283068_SNP T C 0.1026 20 175 0.06299 1.5611612656702079E-01
3L_1283069_SNP T C 0.2461 47 144 0.3124 2.9311911213831476E-01
3L_1283072_SNP T C 0.2565 49 142 0.5183 5.5551002960423657E-01
3L_1283079_SNP T C 0.2732 50 133 0.225 3.2416692463650276E-01
3L_1283082_SNP G C 0.2969 57 135 0.2814 3.1280597854582592E-01
3L_1283101_SNP T G 0.2553 48 140 0.5565 5.3329585515480882E-01
3L_1283135_SNP G A 0.3598 68 121 0.6312 8.1938273485127511E-01
3L_1283140_SNP A C 0.1333 26 169 0.8997 8.6135521824121941E-01
3L_1283152_SNP T C 0.09744 19 176 0.2662 2.9164317411302865E-01
3L_1283196_SNP A C 0.4974 95 96 0.0772 9.5082275091100787E-02
3L_1283208_SNP G T 0.4595 85 100 0.09752 1.1390283619230690E-01
3L_1283213_SNP C T 0.05584 11 186 0.2183 3.0608095535868729E-01
3L_1283216_SNP C T 0.4742 92 102 0.07721 1.3100686590318344E-01
3L_1283222_SNP C T 0.3179 62 133 0.8967 9.0478550178356565E-01
3L_1283237_SNP C G 0.2577 50 144 0.5311 5.2032321135586801E-01
3L_1283266_SNP C G 0.377 72 119 0.9622 7.3720835892468650E-01
3L_1283295_SNP A G 0.4404 85 108 0.9747 9.2453412524135303E-01
3L_1283374_SNP T G 0.4 78 117 0.1459 1.5765699347863982E-01
3L_1283390_SNP C T 0.1111 22 176 0.04829 6.7818963272998384E-02
3L_1283445_SNP C T 0.09744 19 176 0.7885 8.4763943275267228E-01
3L_1283479_SNP T G 0.08163 16 180 0.05648 5.0129919661848543E-02
3L_1283593_SNP C G 0.356 68 123 0.07167 1.2389834148847589E-01
3L_1283603_SNP G T 0.201 40 159 0.01137 3.9010796225688905E-02
3L_1283606_SNP T C 0.2165 42 152 0.372 3.8963489898004722E-01
3L_1283707_SNP A C 0.1832 35 156 0.006648 2.8625487441867967E-02
3L_1283741_SNP T C 0.2642 51 142 0.1507 1.6806121954451869E-01
3L_1283765_SNP C T 0.4256 83 112 0.3967 4.7078488903535143E-01
3L_1283871_INS A AGGGGCCCCAAGTAATAAAGAA 0.2708 52 140 0.1288 1.4222390617472880E-01
3L_1283930_SNP T G 0.115 23 177 0.1022 1.2023479658374869E-01
3L_1283937_SNP C A 0.4277 74 99 0.1249 1.6055412990238438E-01
3L_1283946_SNP A G 0.1066 21 176 0.06924 8.2428711311201872E-02
3L_1283994_SNP T C 0.1959 38 156 0.3045 3.4676841951204673E-01
3L_1284038_SNP C G 0.3858 76 121 0.02304 4.1922540100344269E-02
3L_1284040_SNP G A 0.3889 77 121 0.01819 3.4894287575678473E-02
3L_1284064_INS CA C 0.4303 71 94 0.002695 5.6142087933708350E-03
3L_1284065_SNP A T 0.1313 21 139 0.4436 6.3255787383635043E-01
3L_1284136_SNP C T 0.1173 23 173 0.8607 8.0353359528032897E-01
3L_1284142_DEL C CC 0.1031 20 174 0.9236 9.2236647203685285E-01
3L_1284151_SNP G A 0.3487 68 127 0.2895 5.7251525469335829E-01
3L_1284161_SNP C A 0.4508 87 106 0.5625 4.7134839271269302E-01
3L_1284278_SNP C A 0.07071 14 184 0.5349 9.2846008545102321E-01
3L_1284321_SNP C G 0.201 39 155 0.4454 6.0848529924579631E-01
3L_1284350_SNP G C 0.2261 45 154 0.3557 4.7151467246546641E-01
3L_1284356_DEL C CATGTGT 0.05102 10 186 0.6637 6.4526031992739941E-01
3L_1284363_INS AA A 0.232 45 149 0.9818 7.4814374874930634E-01
3L_1284402_SNP T C 0.05556 11 187 0.001942 9.7631970274308852E-03
3L_1284444_SNP A G 0.1066 21 176 0.6579 5.5874344235742934E-01
3L_1284449_SNP G A 0.1786 35 161 0.8974 5.3819746713285055E-01
3L_1284451_SNP T A 0.07614 15 182 0.2752 4.3535846273765000E-01
3L_1284472_SNP G A 0.4872 95 100 0.9091 9.6424065735134901E-01
3L_1284476_DEL A ACGAAATG 0.1777 35 162 0.7367 4.5541350531493108E-01
3L_1284495_SNP G A 0.09 18 182 0.9966 6.6165337928099999E-01
3L_1284496_SNP T A 0.3231 63 132 0.3885 4.4913797225389229E-01
3L_1284503_DEL T TT 0.3212 62 131 0.3102 3.6732327435071921E-01
3L_1284527_SNP C G 0.125 25 175 0.5409 5.2026503965677207E-01
3L_1284541_SNP G T 0.05051 10 188 0.1217 2.6516171106394160E-01
3L_1284543_DEL C CC 0.07071 14 184 0.7455 6.8860487884004862E-01
3L_1284551_SNP T C 0.07107 14 183 0.7516 6.9527092480221453E-01
3L_1284597_SNP G C 0.05612 11 185 0.5595 3.1037284422150868E-01
3L_1284599_SNP T C 0.06533 13 186 0.324 2.0279926761442324E-01
3L_1284600_SNP C G 0.4462 87 108 0.4469 4.0398118043232456E-01
3L_1284613_SNP C G 0.1168 23 174 0.4106 2.2051946796859534E-01
3L_1284621_SNP A G 0.05076 10 187 0.1229 2.6373504436763218E-01
3L_1284639_SNP T G 0.3918 76 118 0.7731 7.8040847635525190E-01
3L_1284713_DEL A ATAAATTA 0.2211 42 148 0.9336 5.2850729754882597E-01
3L_1284739_SNP G A 0.3333 65 130 0.2376 1.3225171057977325E-01
3L_1284757_SNP A C 0.1543 29 159 0.5465 6.5813986674433611E-01
3L_1284764_SNP T C 0.4293 82 109 0.9687 9.3566371633006740E-01
3L_1284815_SNP A T 0.05641 11 184 0.5407 4.8774357939958046E-01
3L_1284818_SNP C T 0.09091 18 180 0.0449 2.4769196004716294E-02
3L_1284980_SNP A G 0.4451 81 101 0.2741 3.0716422526735665E-01
3L_1285133_SNP C T 0.09231 18 177 0.5993 6.1989532771535316E-01
3L_1285139_SNP G A 0.3179 62 133 0.3906 3.4511223628809862E-01
3L_1285154_SNP T G 0.07216 14 180 0.7815 8.4740786718977934E-01
3L_1285165_SNP T C 0.07179 14 181 0.5312 5.7750593545945939E-01
3L_1285196_SNP G T 0.1979 38 154 0.09777 1.1609501139635736E-01
3L_1285225_SNP A C 0.07614 15 182 0.5698 6.3046701928694215E-01
3L_1285270_SNP A T 0.1077 21 174 0.4656 4.0513532619952164E-01
3L_1285276_SNP A T 0.2684 51 139 0.3966 4.2245884312335080E-01
3L_1285292_SNP A G 0.1392 27 167 0.6684 4.9987749788025737E-01
3L_1285300_DEL C CAAGAGTGACT 0.07143 14 182 0.5172 5.7366831314261968E-01
3L_1285321_SNP C T 0.1357 27 172 0.6752 7.3183768471372335E-01
3L_1285332_SNP A T 0.08629 17 180 0.2877 2.3358232855614258E-01
3L_1285337_SNP C T 0.3212 62 131 0.6546 8.0625694971292994E-01
3L_1285369_SNP C G 0.2974 58 137 0.8716 7.5700731667068832E-01
3L_1285390_SNP C T 0.3938 76 117 0.5 3.8044062221339359E-01
3L_1285392_SNP T C 0.08763 17 177 0.8723 9.4369953914688931E-01
3L_1285409_SNP A G 0.09278 18 176 0.9963 9.4735378689620764E-01
3L_1285456_SNP T G 0.232 45 149 0.7865 9.5898803700611246E-01
3L_1285464_SNP A G 0.05025 10 189 0.1194 2.6249020934423450E-01
3L_1285495_SNP C T 0.3069 58 131 0.8809 8.0813865847987931E-01
3L_1285499_SNP C T 0.2434 46 143 0.7279 8.1668410989816620E-01
3L_1285587_SNP T C 0.095 19 181 0.8014 8.7051341640211977E-01
3L_1285589_SNP G A 0.3469 68 128 0.2522 4.6140086834536420E-01
3L_1285619_SNP T A 0.2216 43 151 0.2943 2.9303272087088728E-01
3L_1285655_SNP G C 0.4062 78 114 0.4347 3.8039593457280518E-01
3L_1285668_SNP T G 0.06633 13 183 0.8335 9.1301812905352975E-01
3L_1285682_SNP G C 0.171 33 160 0.1456 1.4725475378309782E-01
3L_1285692_SNP T G 0.1606 31 162 0.06286 6.4313665662017516E-02
3L_1285738_SNP A G 0.3459 64 121 0.506 7.3432608944438060E-01
3L_1285752_SNP T G 0.1128 22 173 0.8809 8.9728772010476365E-01
3L_1285753_SNP T G 0.1218 24 173 0.917 9.3904814469734732E-01
3L_1285929_SNP G A 0.2408 46 145 0.988 9.9875542479696056E-01
3L_1285971_SNP T A 0.07653 15 181 0.5477 6.0448241278715353E-01
3L_1286000_SNP A G 0.2256 44 151 0.6712 5.2619193667849062E-01
3L_1286006_SNP A G 0.06633 13 183 0.7245 7.8862064869245763E-01
3L_1286010_INS AGA A 0.07576 15 183 0.5593 6.1913146186891610E-01
3L_1286020_SNP A G 0.07614 15 182 0.5526 6.0878534372194659E-01
3L_1286059_INS CACTTTGGAGATC G 0.3622 71 125 0.732 7.5553303826982376E-01
3L_1286075_SNP A G 0.2316 44 146 0.908 7.3457249896429888E-01
3L_1286303_SNP T A 0.1823 35 157 0.1398 2.3869318651907334E-01
3L_1286304_SNP C A 0.1799 34 155 0.1534 2.6472956192888364E-01
3L_1286306_SNP A C 0.07895 15 175 0.2496 2.5541420204745657E-01
3L_1286312_SNP A G 0.2205 43 152 0.9894 9.0760895594960078E-01
3L_1286335_SNP A G 0.4145 80 113 0.2669 3.3022296066853063E-01
3L_1286358_SNP T A 0.4536 88 106 0.04332 5.8474435237330473E-02
3L_1286393_SNP C G 0.2995 59 138 0.009322 1.6197311191803787E-02
3L_1286526_SNP C T 0.1378 27 169 0.07821 5.2984040284758095E-02
3L_1286605_SNP A T 0.1061 21 177 0.04412 5.2330670899050288E-02
3L_1286687_SNP A G 0.1675 33 164 0.4683 3.0573478232552531E-01
3L_1286691_SNP G C 0.3421 65 125 0.1778 2.7033769566214794E-01
3L_1286698_SNP A G 0.1458 28 164 0.8273 5.8757393464792917E-01
3L_1286709_DEL AGTGA A 0.4817 92 99 0.05334 6.2525917943913309E-02
3L_1286740_SNP G T 0.1371 27 170 0.1317 2.6176379995540544E-01
3L_1286778_INS GTTCTTCCG G 0.2663 45 124 0.8122 6.9452148950555204E-01
3L_1286815_SNP T C 0.375 72 120 0.4583 6.3356054187577715E-01
3L_1286862_SNP C G 0.1818 36 162 0.2567 3.3744599881794779E-01
3L_1286915_SNP T A 0.2604 50 142 0.1192 1.9373486765448955E-01
3L_1286937_SNP C A 0.0829 16 177 0.3703 2.3370859504396047E-01
3L_1286947_SNP A T 0.1658 32 161 0.9237 9.5881632356607427E-01
3L_1286957_SNP A G 0.1237 24 170 0.2898 2.6837723447302320E-01
3L_1286960_SNP A G 0.1649 32 162 0.7401 8.6387349339426656E-01
3L_1287009_SNP C T 0.4508 87 106 0.3879 3.7822210000028478E-01
3L_1287073_SNP A G 0.1134 22 172 0.51 5.9631024780445541E-01
3L_1287074_SNP C T 0.1198 23 169 0.4135 4.7634031885870753E-01
3L_1287076_SNP C G 0.3369 63 124 0.5232 5.1040722134936289E-01
3L_1287081_SNP A G 0.06599 13 184 0.01096 1.6041986667676582E-02
3L_1287087_SNP T C 0.07143 14 182 0.2228 5.4212455212114585E-01
3L_1287092_SNP C T 0.07732 15 179 0.5062 5.5989439328467960E-01
3L_1287165_SNP T C 0.06566 13 185 0.01103 1.6616788680256459E-02
3L_1287185_SNP C T 0.288 55 136 0.2871 2.6109423227495587E-01
3L_1287198_SNP G C 0.4922 95 98 0.489 5.3064021037061404E-01
3L_1287219_SNP A G 0.4949 97 99 0.1409 1.5289615208138907E-01
3L_1287276_SNP A G 0.06283 12 179 0.4841 4.3089534381832606E-01
3L_1287295_SNP G T 0.1414 28 170 0.3912 3.7533546656111960E-01
3L_1287317_SNP T G 0.2374 47 151 0.2073 1.6256528696349326E-01
3L_1287326_SNP C T 0.449 88 108 0.3782 3.4699954165265845E-01
3L_1287330_SNP A T 0.3179 62 133 0.2775 2.4454035243243666E-01
3L_1287336_SNP T C 0.1162 23 175 0.08708 1.4428985996499577E-01
3L_1287337_SNP C G 0.2398 47 149 0.2688 3.9222146206105013E-01
3L_1287355_SNP A C 0.1684 33 163 0.3078 4.3574846869814532E-01
3L_1287357_SNP A C 0.3299 64 130 0.8802 8.1511402285293133E-01
3L_1287370_SNP T C 0.09639 16 150 0.4306 5.6607149751705110E-01
3L_1287377_SNP A G 0.07614 15 182 0.595 7.3013222136382061E-01
3L_1287379_SNP A T 0.08081 16 182 0.5392 6.6054040401017722E-01
3L_1287406_SNP T A 0.2234 44 153 0.0108 2.3748387624906220E-02
3L_1287433_SNP T A 0.1472 29 168 0.1877 2.4687602696360744E-01
3L_1287435_SNP A C 0.07071 14 184 0.01123 2.0746450117391256E-02
3L_1287443_SNP C T 0.1795 35 160 0.1936 1.4860920667985356E-01
3L_1287464_SNP G C 0.05612 11 185 0.4373 4.8795277797474623E-01
3L_1287500_DEL A ATGGAAA 0.06633 13 183 0.003367 6.1906127471642409E-03
3L_1287617_SNP C G 0.1717 34 164 0.3413 4.2713638637516582E-01
3L_1287636_SNP T G 0.2165 42 152 0.07568 1.2619363631590519E-01
3L_1287639_SNP T A 0.1658 33 166 0.4615 5.6482982095845657E-01
3L_1287670_DEL G GTGG 0.08333 16 176 0.7037 8.0045302176132294E-01
3L_1287676_SNP C G 0.0603 12 187 0.8522 8.9344360209459772E-01
3L_1287790_SNP G T 0.1173 23 173 0.7529 7.6020380831592171E-01
3L_1287791_SNP G C 0.3889 77 121 0.5213 7.6014211222886852E-01
3L_1287847_SNP T C 0.1633 32 164 0.3614 4.0790554944600610E-01
3L_1287881_SNP A G 0.2953 57 136 0.4008 5.0328539760974556E-01
3L_1287883_SNP G T 0.05128 10 185 0.7099 9.8965570591520269E-01
3L_1287885_SNP T C 0.2344 45 147 0.1826 2.2087968030749716E-01
3L_1287887_SNP A C 0.1152 22 169 0.05557 5.5333899688199788E-02
3L_1287942_SNP T C 0.487 94 99 0.301 4.2231961811411578E-01
3L_1287993_SNP G C 0.05051 10 188 0.7608 9.2381266256273098E-01
3L_1288080_SNP T C 0.299 58 136 0.1425 2.7535583589779866E-01
3L_1288098_SNP C A 0.4278 80 107 0.6675 7.4829229541592124E-01
3L_1288134_SNP T C 0.4031 77 114 0.7504 8.4777423899566251E-01
3L_1288155_SNP T G 0.2398 47 149 0.2138 2.7857643348297134E-01
3L_1288259_SNP T G 0.4474 85 105 0.7073 6.9175124736300453E-01
3L_1288264_SNP T A 0.1082 21 173 0.1031 8.0705278617384246E-02
3L_1288276_SNP T G 0.4031 77 114 0.6737 6.2784883522411850E-01
3L_1288298_SNP G T 0.1443 28 166 0.2527 1.5720310093214285E-01
3L_1288300_SNP A G 0.4392 83 106 0.5425 5.9047280665103219E-01
3L_1288309_SNP G A 0.1888 37 159 0.5015 3.8293734010253089E-01
3L_1288319_SNP A T 0.4 78 117 0.735 6.6146406927308599E-01
3L_1288361_SNP T A 0.4 78 117 0.7697 7.4106412526067089E-01
3L_1288364_SNP A T 0.349 67 125 0.877 9.1045617869204143E-01
3L_1288372_SNP C G 0.2074 39 149 0.6222 5.6617011684711915E-01
3L_1288381_SNP G C 0.2086 39 148 0.5617 4.7102117559277623E-01
3L_1288404_SNP G A 0.2581 48 138 0.6992 6.2016134126967337E-01
3L_1288407_SNP A T 0.262 49 138 0.7481 6.5407666363739136E-01
3L_1288422_SNP G T 0.1641 32 163 0.2265 1.4927884417754400E-01
3L_1288454_SNP G A 0.2487 48 145 0.9464 9.5228847263704430E-01
3L_1288584_SNP T A 0.3158 60 130 0.9293 9.0061902487947465E-01
3L_1288650_SNP A G 0.4531 87 105 0.2711 2.7479573716062211E-01
3L_1288765_SNP A T 0.06061 12 186 0.9762 9.3281108852323069E-01
3L_1288874_SNP A G 0.07143 14 182 0.8713 9.0329298703275829E-01
3L_1288903_SNP A G 0.07143 14 182 0.8057 9.8479407108493233E-01
3L_1288916_SNP A G 0.2256 44 151 0.2356 3.6045973189259783E-01
3L_1288917_SNP A G 0.2113 41 153 0.1427 1.1933312397300933E-01
3L_1288935_SNP T A 0.08333 16 176 0.5357 5.9465199918028966E-01
3L_1289020_SNP T C 0.201 39 155 0.5269 5.4253522862998604E-01
3L_1289156_SNP T C 0.3061 60 136 0.05505 3.7465588748250254E-02
3L_1289348_SNP T C 0.2103 41 154 0.9168 9.2910741938587482E-01
3L_1289360_SNP G C 0.1777 35 162 0.07249 6.4953141446148457E-02
3L_1289425_SNP G A 0.2865 55 137 0.2938 2.5591613004499925E-01
3L_1289428_SNP T A 0.09596 19 179 0.989 7.2989533024821562E-01
3L_1289512_SNP T C 0.2872 56 139 0.05803 1.0165776237669633E-01
3L_1289531_SNP G A 0.3846 75 120 0.3456 4.2024746307784688E-01
3L_1289533_SNP C T 0.3827 75 121 0.3474 4.1075647619552924E-01
3L_1289543_SNP T A 0.3782 73 120 0.3041 3.6887012746293601E-01
3L_1289555_SNP G A 0.3782 73 120 0.3089 3.8183912953368770E-01
3L_1289557_SNP G A 0.2256 44 151 0.06889 7.8147804864529574E-02
3L_1289564_SNP G A 0.3782 73 120 0.4222 5.1269478791183110E-01
3L_1289585_SNP A C 0.3163 62 134 0.3568 3.8328449105119167E-01
3L_1289598_INS TC T 0.3472 67 126 0.498 4.9734174954052490E-01
3L_1289610_SNP A T 0.0603 12 187 0.5116 5.1060437379999679E-01
3L_1289623_SNP C A 0.4247 79 107 0.3591 3.7281579328586067E-01
3L_1289639_SNP T C 0.2256 44 151 0.07818 1.6186577781360778E-01
3L_1289657_SNP T A 0.2222 44 154 0.1175 1.1035021736205464E-01
3L_1289663_SNP T C 0.3368 65 128 0.1616 3.1182656915457230E-01
3L_1289666_SNP C T 0.2653 52 144 0.06236 1.3581540136926473E-01
3L_1289689_SNP C G 0.07368 14 176 0.6744 6.1224401218986735E-01
3L_1289708_SNP A T 0.2423 47 147 0.4498 5.7084911989709852E-01
3L_1289719_SNP C T 0.1623 31 160 0.2706 2.7039247456432725E-01
3L_1289729_SNP A C 0.3617 68 120 0.4706 6.0610740480042069E-01
3L_1289733_SNP T C 0.4194 78 108 0.284 3.2755868925782128E-01
3L_1289766_SNP C T 0.2551 50 146 0.7347 8.4168606388627265E-01
3L_1289788_SNP C T 0.0603 12 187 0.4362 3.1032900209514858E-01
3L_1289798_SNP A C 0.07614 15 182 0.7724 9.1430157773154030E-01
3L_1289820_DEL T TGCAGTT 0.06283 12 179 0.7958 8.8168055181791571E-01
3L_1289829_SNP T A 0.06566 13 185 0.6215 4.4702579473717319E-01
3L_1289913_SNP A C 0.1276 25 171 0.9068 9.5921368198399481E-01
3L_1289956_DEL A AA 0.1875 36 156 0.3825 2.1785787060236383E-01
3L_1289974_SNP C A 0.3402 66 128 0.5663 2.5672734246831042E-01
3L_1290006_SNP A G 0.3367 66 130 0.6037 9.3433927233130520E-01
3L_1290071_SNP C T 0.18 36 164 0.45 3.2721697031488373E-01
3L_1290133_SNP A G 0.05 10 190 0.7965 6.6116707916236561E-01
3L_1290188_SNP C T 0.05 10 190 0.5394 4.2137992529568369E-01
3L_1290198_SNP T A 0.101 20 178 0.1336 1.2273511644385593E-01
3L_1290201_SNP T C 0.299 58 136 0.4809 4.3767774453402453E-01
3L_1290222_SNP T G 0.1658 33 166 0.2466 3.9858410286898727E-01
3L_1290231_SNP G A 0.1357 27 172 0.8963 7.0082519262803744E-01
3L_1290242_SNP A G 0.1837 36 160 0.3783 6.2177857521929281E-01
3L_1290249_SNP G A 0.055 11 189 0.6101 3.2113849394959515E-01
3L_1290253_SNP A G 0.0804 16 183 0.4585 3.6918040757894066E-01
3L_1290307_SNP G A 0.2424 48 150 0.7365 7.6107876030778154E-01
3L_1290322_SNP A G 0.07035 14 185 0.854 8.8688591253629734E-01
3L_1290333_SNP C G 0.06566 13 185 0.603 6.4560678225189116E-01
3L_1290352_SNP T A 0.1392 27 167 0.9779 8.7251922812756399E-01
3L_1290463_SNP T C 0.06122 12 184 0.9911 8.3812483040397712E-01
3L_1290470_SNP C T 0.07071 14 184 0.7182 8.4465931012314432E-01
3L_1290479_SNP A G 0.3526 67 123 0.4632 6.2277472624641850E-01
3L_1290487_SNP A T 0.09596 19 179 0.8054 9.6520047864018677E-01
3L_1290501_SNP T G 0.2071 41 157 0.08735 8.9006633737111263E-02
3L_1290509_SNP C G 0.4 78 117 0.3797 4.8011495192061759E-01
3L_1290531_SNP A T 0.2081 41 156 0.9121 8.9142964005037395E-01
3L_1290555_SNP C T 0.191 38 161 0.1206 1.4784109275526358E-01
3L_1290561_SNP T C 0.2041 40 156 0.812 7.5057857177144927E-01
3L_1290595_SNP G T 0.4767 92 101 0.2268 3.8802210354333477E-01
3L_1290618_SNP A G 0.1566 31 167 0.9774 9.2447290284995565E-01
3L_1290756_SNP A G 0.1168 23 174 0.82 8.9903135234726395E-01
3L_1290804_SNP C G 0.09694 19 177 0.7067 8.0363747571085598E-01
3L_1290831_SNP A T 0.125 25 175 0.8529 7.7596398263092781E-01
3L_1290901_SNP A T 0.4398 84 107 0.1912 2.2466463491702704E-01
3L_1290972_SNP G C 0.07538 15 184 0.4333 6.5510307525204936E-01
3L_1290993_SNP C G 0.2973 55 130 0.4237 5.0995385802927073E-01
3L_1291026_SNP T C 0.3316 63 127 0.4182 4.5662785381152682E-01
3L_1291053_SNP A G 0.4021 76 113 0.1708 1.6803511148765449E-01
3L_1291080_SNP G C 0.1077 21 174 0.7146 7.4531237176505960E-01
3L_1291085_SNP G C 0.1077 21 174 0.7146 7.4531237176505960E-01
3L_1291092_SNP G A 0.4764 91 100 0.07541 9.1259189900363968E-02
3L_1291110_SNP T C 0.05528 11 188 0.4407 2.8319937868342726E-01
3L_1291128_SNP C T 0.241 47 148 0.4254 6.6059508447491022E-01
3L_1291183_SNP C T 0.2835 55 139 0.2636 4.3353869259483624E-01
3L_1291293_SNP T C 0.3177 61 131 0.2574 2.9541122030234190E-01
3L_1291326_SNP T C 0.3282 64 131 0.1657 2.0639146344606518E-01
3L_1291347_SNP G A 0.4508 87 106 0.09268 1.2714301178743892E-01
3L_1291356_SNP G A 0.3128 61 134 0.05985 7.8248607617314100E-02
3L_1291371_SNP T A 0.2941 55 132 0.2256 1.8911296486643692E-01
3L_1291374_SNP A C 0.3016 57 132 0.4142 5.7189843605033430E-01
3L_1291395_SNP T C 0.356 68 123 0.1678 1.7340226340753495E-01
3L_1291396_SNP A C 0.366 71 123 0.1804 2.0310908159707608E-01
3L_1291433_SNP A T 0.2103 41 154 0.6723 6.6787425829641722E-01
3L_1291440_SNP T C 0.055 11 189 0.4586 7.5617042775817944E-01
3L_1291455_SNP C T 0.055 11 189 0.4586 7.5617042775817944E-01
3L_1291503_SNP T A 0.2169 41 148 0.8676 8.4030089212400250E-01
3L_1291557_SNP C T 0.1055 21 178 0.9872 9.4303729298303385E-01
3L_1291581_SNP C T 0.2526 49 145 0.7545 7.6831926496089509E-01
3L_1291584_SNP A G 0.1538 30 165 0.7103 6.1603474815655579E-01
3L_1291599_SNP A G 0.1503 29 164 0.5611 4.7575283863840268E-01
3L_1291890_SNP T C 0.3505 68 126 0.2294 3.3399239904288447E-01
3L_1291944_SNP G A 0.399 77 116 0.2637 3.4961620992547549E-01
3L_1291959_SNP T C 0.05076 10 187 0.6283 6.5575782773977931E-01
3L_1292040_SNP G A 0.2602 51 145 0.3405 4.4805017575896344E-01
3L_1292115_SNP A G 0.1633 32 164 0.02543 2.8245236616412015E-02
3L_1292124_SNP T C 0.05 10 190 0.4015 3.5730674614408531E-01
3L_1292145_SNP C T 0.3557 69 125 0.9207 7.9174144136073776E-01
3L_1292193_SNP T C 0.4286 84 112 0.2126 3.2575656253573759E-01
3L_1292214_SNP T C 0.05025 10 189 0.5625 5.1988086125337107E-01
3L_1292253_SNP T C 0.2211 42 148 0.947 9.1982664901805888E-01
3L_1292406_SNP G A 0.3418 67 129 0.2121 2.8455553755763163E-01
3L_1292607_SNP T C 0.3789 72 118 0.6556 6.6727867597052626E-01
3L_1292637_SNP T C 0.3032 57 131 0.004718 3.0949959459394662E-03
3L_1292646_SNP A G 0.25 45 135 0.8459 7.4979309462349897E-01
3L_1292688_SNP G T 0.4468 84 104 0.05011 5.1392007853328453E-02
3L_1292706_SNP A T 0.4432 82 103 0.04429 8.3997429799617884E-02
3L_1292931_SNP C T 0.05584 11 186 0.5314 6.1521090677395385E-01
3L_1292971_SNP T A 0.09091 18 180 0.3932 4.6048996283436805E-01
3L_1292978_SNP G C 0.4136 79 112 0.07053 5.6320302724472006E-02
3L_1292983_SNP A G 0.2751 52 137 0.006573 3.3881784879120640E-03
3L_1292985_SNP C T 0.2903 54 132 0.01962 2.3965807471482178E-02
3L_1292989_INS GGCAATG G 0.0904 16 161 0.5359 7.2408332345281001E-01
3L_1292991_SNP G T 0.3505 68 126 0.01739 1.1293152282371587E-02
3L_1293068_DEL G GCCACGG 0.07143 14 182 0.3329 4.8112912202069813E-01
3L_1293072_SNP T C 0.2171 38 137 0.8503 8.6503888096368697E-01
3L_1293078_SNP A C 0.08696 16 168 0.5967 7.0816725402730607E-01
3L_1293122_SNP T C 0.065 13 187 0.3769 3.4884441977834479E-01
3L_1293128_SNP C A 0.065 13 187 0.3769 3.4884441977834479E-01
3L_1293150_SNP A C 0.4433 86 108 0.04819 5.7366220494387714E-02
3L_1293156_SNP T G 0.2132 42 155 0.8133 7.9555443279032600E-01
3L_1293189_SNP A G 0.05556 11 187 0.5876 6.6115947298074995E-01
3L_1293234_SNP G C 0.4219 81 111 0.07271 7.5905268072865059E-02
3L_1293288_SNP T C 0.2615 51 144 0.03243 2.4599777805336055E-02
3L_1293294_SNP C T 0.2887 56 138 0.02175 2.3461491370433345E-02
3L_1293300_SNP C T 0.09596 19 179 0.9583 9.3797071812773092E-01
3L_1293301_SNP T C 0.4792 92 100 0.0131 1.9446394233246157E-02
3L_1293378_SNP G A 0.4611 89 104 0.03587 4.8383944956561918E-02
3L_1293414_SNP G A 0.08081 16 182 0.1553 1.8793769865341681E-01
3L_1293432_SNP C T 0.1333 26 169 0.9066 9.4422528348277324E-01
3L_1293470_SNP A G 0.2704 53 143 0.05912 5.4127769232184403E-02
3L_1293477_SNP A G 0.1289 25 169 0.8274 8.4170895631744513E-01
3L_1293492_SNP T A 0.2778 55 143 0.05632 5.8217394943675151E-02
3L_1293503_SNP C G 0.2435 47 146 0.02608 3.6226167430177793E-02
3L_1293505_DEL A TT 0.221 40 141 0.01746 2.3108358640432151E-02
3L_1293593_SNP A G 0.1823 35 157 0.524 3.7123847584512226E-01
3L_1293626_SNP C T 0.08205 16 179 0.9504 9.7291528804502381E-01
3L_1293644_SNP T G 0.2642 51 142 0.09916 1.0434161757209559E-01
3L_1293650_SNP C A 0.2963 56 133 0.04841 4.9670859219938690E-02
3L_1293707_SNP C T 0.06091 12 185 0.584 6.1509112143140032E-01
3L_1293757_SNP T A 0.3081 61 137 0.05179 8.2166751638396512E-02
3L_1293766_SNP T A 0.3795 74 121 0.1293 1.5822145965798684E-01
3L_1293770_SNP T A 0.4365 86 111 0.06832 1.0530998610290609E-01
3L_1293817_SNP A G 0.05612 11 185 0.4714 5.8527097975798126E-01
3L_1293874_SNP A G 0.2462 48 147 0.2774 2.5897386747390039E-01
3L_1293964_SNP C T 0.1088 21 172 0.08162 1.1286998656634883E-01
3L_1294019_SNP C T 0.07653 15 181 0.6138 6.0856615197452513E-01
3L_1294053_SNP A G 0.3005 58 135 0.8078 5.1305291724231850E-01
3L_1294066_SNP C A 0.4213 83 114 0.3798 4.9518376711012835E-01
3L_1294086_SNP G T 0.4184 82 114 0.3595 4.6854665755001279E-01
3L_1294141_SNP A G 0.3918 76 118 0.277 3.6163010874798851E-01
3L_1294234_SNP A G 0.342 66 127 0.9325 6.8137560280834619E-01
3L_1294249_SNP A G 0.3641 71 124 0.1412 1.2420621999623616E-01
3L_1294270_SNP C G 0.3608 70 124 0.1105 9.4730105692429123E-02
3L_1294291_SNP G T 0.1717 34 164 0.06979 5.6245690410909599E-02
3L_1294358_SNP A C 0.2865 55 137 0.7405 4.8055031551349781E-01
3L_1294369_SNP T A 0.3368 65 128 0.1143 1.2415255827596305E-01
3L_1294370_SNP T C 0.3368 65 128 0.1253 1.3507069933188653E-01
3L_1294372_DEL A ACCA 0.3333 64 128 0.1049 1.0861550010982624E-01
3L_1294378_INS T TAATT 0.4946 92 94 0.4365 4.8223519334441234E-01
3L_1294380_SNP A G 0.1959 38 156 0.5005 4.2891252982884176E-01
3L_1294381_SNP T A 0.1832 35 156 0.5017 3.7804910651880874E-01
3L_1294411_SNP A T 0.1959 38 156 0.5332 4.0209165162281846E-01
3L_1294433_SNP C T 0.06736 13 180 0.7606 6.7441590337914459E-01
3L_1294464_SNP A T 0.2742 51 135 0.7534 4.5673096961784532E-01
3L_1294483_SNP T C 0.06349 12 177 0.4063 5.5494052376885650E-01
3L_1294494_SNP A T 0.3443 63 120 0.09695 9.1623396520834510E-02
3L_1294499_SNP T A 0.3646 66 115 0.8938 7.5617568741251717E-01
3L_1294500_INS TCCCTC T 0.3587 66 118 0.8055 6.7196990080339214E-01
3L_1294513_SNP G T 0.2595 48 137 0.03561 2.0889256849377907E-02
3L_1294522_SNP G A 0.06417 12 175 0.9326 8.5126634746944907E-01
3L_1294527_SNP C T 0.2849 53 133 0.9225 5.8285149496349020E-01
3L_1294540_SNP C A 0.3351 62 123 0.09864 1.1058048384186903E-01
3L_1294551_SNP T C 0.2951 54 129 0.8658 5.3100931489374059E-01
3L_1294552_SNP C T 0.2818 51 130 0.78 4.6298690426663758E-01
3L_1294572_SNP T A 0.3495 65 121 0.09905 4.1066919763753020E-02
3L_1294575_DEL GGT ATACGCCGAACTTTTGAATAC 0.2606 49 139 0.5772 3.2188263999167999E-01
3L_1294618_SNP A G 0.1224 24 172 0.2612 2.6128604707049929E-01
3L_1294619_DEL A AA 0.2649 49 136 0.9764 7.5001160638531172E-01
3L_1294788_DEL A AT 0.2099 38 143 0.7035 3.4063072100139868E-01
3L_1294804_SNP A C 0.2646 50 139 0.8836 6.1707989621715820E-01
3L_1294835_SNP C G 0.268 52 142 0.6564 4.1051186221868463E-01
3L_1294869_DEL A CT 0.06566 13 185 0.5412 7.0074466697996529E-01
3L_1294873_SNP T A 0.05612 11 185 0.7846 6.0372800036160612E-01
3L_1294895_SNP G A 0.06566 13 185 0.5412 7.0074466697996529E-01
3L_1294940_SNP T C 0.1531 30 166 0.1143 1.4180296520289581E-01
3L_1294981_SNP G A 0.1392 27 167 0.6374 7.6170329673316639E-01
3L_1294985_SNP A G 0.1414 28 170 0.5303 6.6904223632754367E-01
3L_1294994_SNP A C 0.2062 40 154 0.1027 9.4468228157697953E-02
3L_1295048_SNP T A 0.06566 13 185 0.5412 7.0074466697996529E-01
3L_1295182_SNP G A 0.2383 46 147 0.9308 7.6099091548587028E-01
3L_1295263_SNP A T 0.1357 27 172 0.2344 1.6193979737318975E-01
3L_1295304_SNP T C 0.2356 45 146 0.3718 1.6229815482508070E-01
3L_1295387_SNP T C 0.1156 23 176 0.2257 3.4334013218988435E-01
3L_1295439_SNP T A 0.3938 76 117 0.08433 1.3943336648068971E-01
3L_1295517_SNP T A 0.1421 28 169 0.4059 2.6824017893837604E-01
3L_1295660_SNP A C 0.1364 27 171 0.4553 3.0301662918404426E-01
3L_1295690_SNP T C 0.4062 78 114 0.112 1.5412355223743612E-01
3L_1295746_SNP C G 0.4145 80 113 0.4053 4.4604148724054138E-01
3L_1295763_SNP A C 0.4271 82 110 0.1211 1.6680205412689530E-01
3L_1295781_SNP G A 0.4352 84 109 0.1166 1.7360378852106262E-01
3L_1295802_SNP C T 0.4167 80 112 0.4522 5.7723204911886650E-01
3L_1295829_SNP A G 0.1231 24 171 0.4006 4.3524077707124476E-01
3L_1295845_SNP A G 0.3918 76 118 0.514 5.3690739248124009E-01
3L_1295857_SNP T C 0.1099 21 170 0.6773 8.1327980895039620E-01
3L_1295875_SNP C T 0.3897 76 119 0.5573 5.7628436062586119E-01
3L_1295906_SNP G C 0.159 31 164 0.8501 8.4514972164725788E-01
3L_1295909_SNP A C 0.1224 24 172 0.4546 5.8536555997797535E-01
3L_1295925_SNP T C 0.3704 70 119 0.1755 1.9208542945923368E-01
3L_1296009_SNP G A 0.1808 32 145 0.8124 9.9745377569390004E-01
3L_1296031_SNP C A 0.09694 19 177 0.3622 1.9415575882475633E-01
3L_1296172_SNP A G 0.07107 14 183 0.525 7.7500567083922089E-01
3L_1296185_DEL T TTGAAGCGTAGGT 0.1893 32 137 0.3857 4.1482614803916973E-01
3L_1296225_SNP A C 0.1784 33 152 0.2208 9.4678854217435826E-02
3L_1296271_SNP G C 0.178 34 157 0.2073 9.0143018142433862E-02
3L_1296299_SNP T C 0.08586 17 181 0.2812 3.7970220246426079E-01
3L_1296320_SNP G C 0.2591 50 143 0.7958 4.8437140545908419E-01
3L_1296404_SNP C A 0.3557 69 125 0.1362 1.2920084430903778E-01
3L_1296410_SNP A G 0.2708 52 140 0.764 5.3457715760148461E-01
3L_1296437_SNP C G 0.05076 10 187 0.3039 3.3616609290975208E-01
3L_1296539_SNP C T 0.09137 18 179 0.1506 1.2845461131526059E-01
3L_1296548_SNP G C 0.4579 87 103 0.4255 4.7397192270300559E-01
3L_1296593_SNP T C 0.2653 52 144 0.9375 9.8301920863241721E-01
3L_1296605_SNP C T 0.4404 85 108 0.06806 6.5690978104485556E-02
3L_1296728_SNP G A 0.3469 68 128 0.6807 8.5171910845393839E-01
3L_1296770_SNP A C 0.07107 14 183 0.7585 8.9241801910516383E-01
3L_1296854_SNP A T 0.1414 28 170 0.1995 3.4212037193482503E-01
3L_1296892_DEL A TTTTT 0.06154 12 183 0.1999 1.9622148729043198E-01
3L_1296894_SNP T C 0.2599 46 131 0.195 8.2561804176131862E-02
3L_1296898_SNP G T 0.06154 12 183 0.3671 3.9341650033388265E-01
3L_1296969_SNP C G 0.1378 27 169 0.4698 6.6621625658164008E-01
3L_1297146_SNP A G 0.3895 74 116 0.1378 1.6270509367619002E-01
3L_1297149_SNP T C 0.2718 53 142 0.08499 4.0164643433308687E-02
3L_1297167_SNP A G 0.4754 87 96 0.408 3.6111843697391155E-01
3L_1297224_SNP C A 0.06599 13 184 0.5718 8.3794355615726479E-01
3L_1297305_SNP G C 0.4392 83 106 0.3635 5.1154151645563561E-01
3L_1297335_SNP C T 0.1582 31 165 0.381 4.1786977321465468E-01
3L_1297351_SNP T C 0.3763 73 121 0.7679 9.4285586351640793E-01
3L_1297372_SNP A G 0.4433 86 108 0.2003 2.7738624839807602E-01
3L_1297374_SNP T C 0.4433 86 108 0.2084 2.9927903208297391E-01
3L_1297479_SNP C T 0.2551 50 146 0.1581 3.3919855247999076E-01
3L_1297485_SNP G A 0.2577 50 144 0.1512 3.3671379448369265E-01
3L_1297578_SNP A G 0.06061 12 186 0.6358 7.7117824508506638E-01
3L_1297587_SNP G A 0.06061 12 186 0.4836 8.2153057034380073E-01
3L_1297671_SNP T C 0.1684 33 163 0.1659 2.5544779351843694E-01
3L_1297752_SNP A C 0.3351 64 127 0.0281 4.8285543162678801E-02
3L_1297783_SNP A G 0.1117 22 175 0.197 1.5562785133943979E-01
3L_1297869_SNP T C 0.1633 32 164 0.1227 9.4705760763019842E-02
3L_1297935_SNP T C 0.1641 32 163 0.2149 1.6510077889028452E-01
3L_1297938_SNP G A 0.1789 34 156 0.217 2.3611207567949632E-01
3L_1297944_SNP T G 0.1623 31 160 0.1324 1.3331208314960585E-01
3L_1297947_SNP G A 0.1692 33 162 0.1421 1.3383077748213201E-01
3L_1298034_SNP A G 0.05051 10 188 0.4412 4.0632348942876062E-01
3L_1298102_SNP T C 0.1198 23 169 0.2065 1.6272269617771651E-01
3L_1298110_SNP A C 0.2211 42 148 0.1909 1.3181575419322378E-01
3L_1298154_SNP A T 0.12 24 176 0.1626 1.4697073062422650E-01
3L_1298162_SNP A G 0.3118 58 128 0.9908 9.1477765127494459E-01
3L_1298235_SNP T C 0.09694 19 177 0.7472 7.5001144395816333E-01
3L_1298253_SNP T C 0.09137 18 179 0.6705 5.6884036234214586E-01
3L_1298332_SNP C T 0.07143 14 182 0.6171 9.7860423750481873E-01
3L_1298364_SNP C T 0.08205 16 179 0.5744 8.8160234149712036E-01
3L_1298368_SNP C A 0.3264 63 130 0.1659 3.1284153732522946E-01
3L_1298418_SNP C T 0.1907 37 157 0.1883 1.7321353923966132E-01
3L_1298422_SNP A T 0.3299 65 132 0.1549 1.8650106437734637E-01
3L_1298454_SNP A C 0.05076 10 187 0.4659 5.1403983383552643E-01
3L_1298468_SNP A T 0.2513 49 146 0.1039 1.2098287978419797E-01
3L_1298519_SNP A T 0.2031 39 153 0.1926 2.0753826820842036E-01
3L_1298520_SNP C A 0.1804 35 159 0.2864 3.0769347893933285E-01
3L_1298547_SNP C A 0.2041 40 156 0.1918 2.2371411976062139E-01
3L_1298654_SNP A G 0.1566 31 167 0.2715 2.4461058476924480E-01
3L_1298667_SNP A C 0.148 29 167 0.2818 2.3977319136531894E-01
3L_1298710_SNP C T 0.1211 23 167 0.8915 8.7063727216022824E-01
3L_1298717_SNP C T 0.1212 24 174 0.9083 9.0789759718594243E-01
3L_1298770_SNP G T 0.2932 56 135 0.3235 3.6835780636152304E-01
3L_1298778_SNP T C 0.2953 57 136 0.338 3.1905738752532542E-01
3L_1298806_SNP A T 0.1371 27 170 0.2757 1.5881676936188616E-01
3L_1298823_SNP C A 0.1173 23 173 0.9226 9.7383182212921060E-01
3L_1298833_SNP C G 0.1156 23 176 0.3351 1.7506132271111485E-01
3L_1298842_SNP T C 0.1289 25 169 0.9088 9.9516980052078774E-01
3L_1298884_SNP C T 0.3161 61 132 0.3023 4.5814524387626687E-01
3L_1298944_SNP A G 0.171 33 160 0.5073 4.8725670327506843E-01
3L_1299034_SNP T C 0.07107 14 183 0.5561 6.3596515840500678E-01
3L_1299058_SNP C T 0.3016 57 132 0.489 4.1451839059278128E-01
3L_1299070_SNP A G 0.191 38 161 0.2693 2.2218160514258345E-01
3L_1299121_SNP A C 0.3061 60 136 0.4078 4.1552992801037281E-01
3L_1299175_SNP A C 0.05076 10 187 0.6852 8.9488023900613112E-01
3L_1299239_SNP A C 0.3179 62 133 0.1272 1.6366667877822438E-01
3L_1299246_SNP A G 0.1566 31 167 0.1835 8.8160237340376590E-02
3L_1299300_SNP T G 0.191 38 161 0.2954 3.0774765037044260E-01
3L_1299301_SNP A G 0.1888 37 159 0.3694 3.8655382335251121E-01
3L_1299410_SNP C T 0.1309 25 166 0.6517 9.8071720695181963E-01
3L_1299509_SNP C G 0.07035 14 185 0.9705 9.9694420245555537E-01
3L_1299578_SNP T C 0.1082 21 173 0.4892 2.3125195175418767E-01
3L_1299800_SNP T C 0.06736 13 180 0.5038 5.8756144863057402E-01
3L_1299836_SNP G T 0.08081 16 182 0.8327 8.4534284233152990E-01
3L_1299848_SNP G C 0.3264 63 130 0.09412 1.2369204519762711E-01
3L_1299942_INS T AA 0.3314 58 117 0.1405 1.1093188534980603E-01
3L_1299969_SNP G T 0.2121 42 156 0.1775 1.5327816488672608E-01
3L_1299970_SNP C G 0.1066 21 176 0.4903 2.2311879116812983E-01
3L_1299976_SNP T A 0.1111 22 176 0.3666 1.6083389254206126E-01
3L_1300070_SNP T C 0.1313 26 172 0.3763 1.5931237683208244E-01
3L_1300108_SNP C G 0.3282 64 131 0.2142 2.6835786838103359E-01
3L_1300127_SNP T C 0.4167 75 105 0.1258 1.5768325542887129E-01
3L_1300185_SNP T C 0.05076 10 187 0.4201 4.0633606450738169E-01
3L_1300191_SNP T A 0.05556 11 187 0.5697 5.3552823353755918E-01
3L_1300237_SNP A G 0.1077 21 174 0.8918 9.4833408345131942E-01
3L_1300252_SNP G C 0.4041 78 115 0.5956 6.3185565321487336E-01
3L_1300257_SNP A G 0.2917 56 136 0.9957 9.0022432151917398E-01
3L_1300316_SNP T A 0.266 50 138 0.9129 6.1745010345692541E-01
3L_1300351_SNP G C 0.2615 51 144 0.8015 5.0794397344906084E-01
3L_1300388_SNP G C 0.1212 24 174 0.4516 5.8672717346880598E-01
3L_1300400_SNP T A 0.05584 11 186 0.4515 4.1817069395851869E-01
3L_1300405_SNP T A 0.08081 16 182 0.4375 4.2500447474872238E-01
3L_1300415_SNP C T 0.05584 11 186 0.4515 4.1817069395851869E-01
3L_1300423_SNP A G 0.4667 91 104 0.6458 6.5614883367119381E-01
3L_1300429_SNP T A 0.4718 92 103 0.5499 5.6255919574809887E-01
3L_1300539_SNP A T 0.06667 13 182 0.4307 5.3636945086389642E-01
3L_1300591_SNP T C 0.487 94 99 0.2681 4.5161699863920135E-01
3L_1300610_SNP A G 0.3604 71 126 0.2151 2.5908098813598746E-01
3L_1300619_SNP G A 0.1111 22 176 0.815 8.6612059412774933E-01
3L_1300635_SNP G A 0.3467 69 130 0.1918 2.3466956104180114E-01
3L_1300670_DEL G GTAAG 0.209 37 140 0.02878 3.1909788150182701E-02
3L_1300734_SNP T A 0.2359 46 149 0.8074 9.1267882773579523E-01
3L_1300745_SNP T G 0.1786 35 161 0.3662 4.7694295417521360E-01
3L_1300775_SNP T C 0.3636 72 126 0.9677 8.2910935115786777E-01
3L_1300778_SNP G A 0.3655 72 125 0.9692 8.3883978060243003E-01
3L_1300825_SNP A T 0.3655 72 125 0.4271 3.4427630808963927E-01
3L_1300827_SNP T A 0.241 47 148 0.6034 7.6841977246668325E-01
3L_1300873_SNP A C 0.3904 73 114 0.05167 8.1541622498012528E-02
3L_1300964_SNP G T 0.3429 60 115 0.8129 7.1830945272694269E-01
3L_1300991_INS AGTAG A 0.2021 38 150 0.7635 8.7700743956909644E-01
3L_1300994_INS CTTAAATA C 0.1902 35 149 0.8104 7.0951690795820577E-01
3L_1301234_SNP C T 0.1582 31 165 0.0964 5.7995321418122310E-02
3L_1301308_SNP A T 0.2366 44 142 0.4404 5.7768367677675991E-01
3L_1301332_SNP T G 0.05208 10 182 0.2951 2.8499423694142101E-01
3L_1301659_SNP G A 0.2487 48 145 0.07246 1.6676247387995735E-01
3L_1301663_SNP C A 0.2642 51 142 0.06692 1.5787235421947177E-01
3L_1301756_SNP A T 0.2228 43 150 0.06479 1.7777030957985807E-01
3L_1301903_SNP C T 0.1168 23 174 0.4297 7.2723522609590019E-01
3L_1302062_SNP T G 0.07812 15 177 0.8061 6.6676082317867746E-01
3L_1302134_SNP A G 0.1888 37 159 0.2542 4.3265282138866268E-01
3L_1302152_SNP A G 0.08122 16 181 0.7464 8.7538252161143915E-01
3L_1302266_SNP A G 0.1735 34 162 0.9377 9.9703619667397370E-01
3L_1302383_DEL T TGTGCC 0.1117 22 175 0.8623 5.8577696841464255E-01
3L_1302390_SNP G A 0.1122 22 174 0.9602 7.7387493561006127E-01
3L_1302519_SNP G C 0.2371 46 148 0.01936 1.2861786641112136E-02
3L_1302534_DEL T TT 0.1742 31 147 0.5831 3.7289814264998011E-01
3L_1302583_SNP T C 0.05102 10 186 0.2647 2.4235339894536401E-01
3L_1302821_SNP T A 0.1421 28 169 0.8715 7.2184945197186057E-01
3L_1302833_SNP A G 0.3109 60 133 0.9189 7.7323366885679123E-01
3L_1302853_SNP G T 0.06091 12 185 0.5987 5.4404112692558371E-01
3L_1302874_SNP T C 0.1071 21 175 0.5645 5.7188692831479671E-01
3L_1302883_SNP T G 0.0567 11 183 0.2665 2.5511586576388356E-01
3L_1302885_SNP G A 0.06091 12 185 0.3116 2.8205108872436280E-01
3L_1302897_SNP T C 0.3128 61 134 0.8254 9.1569625388914688E-01
3L_1302908_SNP G A 0.08586 17 181 0.5272 4.4996578135979515E-01
3L_1302912_SNP A C 0.08377 16 175 0.8072 9.9783278081960858E-01
3L_1302932_SNP C T 0.3316 65 131 0.5597 4.5000394269332344E-01
3L_1302934_SNP T C 0.06599 13 184 0.4365 3.8603900866013119E-01
3L_1302946_SNP A T 0.2565 49 142 0.8264 5.6228017211663528E-01
3L_1303255_SNP G A 0.4427 85 107 0.04377 7.4692491547593581E-02
3L_1303325_SNP G T 0.2769 54 141 0.01741 2.6786461672211576E-02
3L_1303467_SNP C A 0.4323 83 109 0.4879 8.9249084532992773E-01
3L_1303558_SNP T C 0.2552 49 143 0.839 5.9509413688638313E-01
3L_1303563_SNP C T 0.2732 53 141 0.8804 9.0139745660724246E-01
3L_1303719_SNP T C 0.4462 87 108 0.5967 9.9213729415835106E-01
3L_1303746_SNP C T 0.4278 83 111 0.7407 9.2524501994666053E-01
3L_1303791_SNP A G 0.1031 20 174 0.625 7.3204902936915084E-01
3L_1303959_SNP A C 0.07107 14 183 0.6238 5.6419083793064684E-01
3L_1304008_SNP T G 0.06633 13 183 0.5985 5.4244902558153951E-01
3L_1304031_SNP C T 0.2256 44 151 0.3862 5.3793319568914644E-01
3L_1304064_SNP T C 0.1282 25 170 0.888 7.8611973137639146E-01
3L_1304082_SNP T C 0.1111 22 176 0.2078 3.1627930611001254E-01
3L_1304091_SNP A C 0.1071 21 175 0.274 3.8450602026434955E-01
3L_1304097_SNP G A 0.1077 21 174 0.2353 3.6122374045699313E-01
3L_1304184_SNP A G 0.07107 14 183 0.3888 6.9345496468487666E-01
3L_1304214_SNP A G 0.06599 13 184 0.584 5.3366332463757526E-01
3L_1304233_SNP T C 0.07614 15 182 0.1881 2.1890272943844336E-01
3L_1304241_SNP T C 0.08122 16 181 0.1247 1.6379731085663296E-01
3L_1304429_SNP A G 0.4819 93 100 0.5819 8.4092220858882682E-01
3L_1304494_SNP G C 0.4718 92 103 0.7566 9.0260554952697281E-01
3L_1304495_SNP A T 0.4293 82 109 0.8952 8.7904743826922216E-01
3L_1304528_SNP G C 0.1598 31 163 0.9482 8.1809483957156404E-01
3L_1304554_SNP A G 0.07107 14 183 0.9886 9.5846417852951693E-01
3L_1304670_SNP G C 0.2539 49 144 0.7459 5.9024492195144429E-01
3L_1304680_INS AA A 0.1081 20 165 0.7039 9.8346486842106962E-01
3L_1304689_SNP A T 0.2261 45 154 0.3465 5.6165003269500158E-01
3L_1304759_SNP T G 0.148 29 167 0.4693 7.1263567310917353E-01
3L_1304792_SNP C T 0.1566 31 167 0.3905 6.2455564667803121E-01
3L_1304850_SNP T C 0.3579 68 122 0.1375 1.6612461384183985E-01
3L_1304911_DEL GGAGAGAACAGTATTGGGTCG G 0.3367 66 130 0.07174 2.4438620245253095E-01
3L_1304950_SNP A G 0.3069 58 131 0.04458 1.6263953639235307E-01
3L_1304968_SNP G T 0.2872 56 139 0.03213 1.4977501755328904E-01
3L_1304984_SNP C A 0.3469 68 128 0.05698 2.0502609417992956E-01
3L_1304994_SNP G A 0.07035 14 185 0.6829 3.8312769828054272E-01
3L_1305061_SNP T C 0.09548 19 180 0.5643 8.8034003224075774E-01
3L_1305094_SNP A G 0.1168 23 174 0.7199 6.0043122220730827E-01
3L_1305129_SNP C T 0.3161 61 132 0.1047 2.7933494627134181E-01
3L_1305133_SNP T G 0.2042 39 152 0.8774 8.5221165815719702E-01
3L_1305168_SNP G T 0.2821 55 140 0.01486 1.9146070769798306E-02
3L_1305199_SNP A G 0.1117 22 175 0.7214 6.4743347102446780E-01
3L_1305202_SNP T G 0.2704 53 143 0.02706 4.7609546696274138E-02
3L_1305227_SNP T A 0.2718 53 142 0.01367 3.1535153374528092E-02
3L_1305231_SNP C A 0.2073 40 153 0.9718 9.9397902025786111E-01
3L_1305294_SNP A G 0.1979 38 154 0.8387 9.1211718125239460E-01
3L_1305300_SNP T A 0.2031 39 153 0.9653 9.5418658420359437E-01
3L_1305321_DEL C CAATAA 0.1885 36 155 0.7522 7.4601170269686867E-01
3L_1305366_DEL T TCTCGCAT 0.2092 41 155 0.8739 8.6992516953368837E-01
3L_1305378_SNP A C 0.06566 13 185 0.5496 5.4071792213961190E-01
3L_1305387_SNP G A 0.3622 71 125 0.1205 1.4903486150998180E-01
3L_1305442_SNP T C 0.1658 33 166 0.4281 7.6129338577679173E-01
3L_1305454_SNP A G 0.3061 60 136 0.1713 3.8792852125991562E-01
3L_1305455_SNP C G 0.07538 15 184 0.7686 9.6929960707787821E-01
3L_1305457_SNP A G 0.08 16 184 0.7091 9.7349363072174866E-01
3L_1305810_SNP G C 0.4115 79 113 0.6537 9.5995870322479993E-01
3L_1305813_SNP C T 0.4444 84 105 0.5091 7.6303217320815486E-01
3L_1305906_SNP T C 0.1726 34 163 0.3557 4.3084895927068445E-01
3L_1305972_SNP A G 0.2 39 156 0.405 2.2118622045516134E-01
3L_1306046_SNP T G 0.08629 17 180 0.9392 9.2688660312213378E-01
3L_1306076_SNP C T 0.1162 23 175 0.5148 7.5041387209793220E-01
3L_1306188_SNP T C 0.07143 14 182 0.8819 8.0958417815849137E-01
3L_1306200_SNP C A 0.4973 93 94 0.4614 8.2728956984556201E-01
3L_1306203_SNP T C 0.4947 94 96 0.4671 7.6913342176631494E-01
3L_1306206_SNP C T 0.4439 87 109 0.2795 6.1200954100001081E-01
3L_1306218_SNP T G 0.1897 37 158 0.379 6.1150603250470636E-01
3L_1306221_SNP C T 0.1364 27 171 0.4652 5.4596346562053388E-01
3L_1306241_SNP G T 0.232 45 149 0.6987 4.6812387264228827E-01
3L_1306259_SNP A G 0.4021 76 113 0.4862 9.4573735204130716E-01
3L_1306344_SNP A G 0.1927 37 155 0.5048 3.4332479402188709E-01
3L_1306359_SNP A G 0.4635 89 103 0.06142 5.1382686104264719E-02
3L_1306425_SNP A G 0.0603 12 187 0.6391 7.8552698046841429E-01
3L_1306434_SNP A G 0.2462 49 150 0.01907 4.1963294284961157E-02
3L_1306440_SNP T C 0.2694 52 141 0.08264 3.6446034434711401E-02
3L_1306461_SNP C G 0.3665 70 121 0.08018 7.5509056528524937E-02
3L_1306473_SNP A C 0.4872 95 100 0.089 1.3877992905616099E-01
3L_1306673_SNP T G 0.3538 69 126 0.08263 8.3837457516179326E-02
3L_1306674_SNP A T 0.1364 27 171 0.3471 5.1172140019330459E-01
3L_1306677_SNP G A 0.1407 28 171 0.3355 5.0274572484254243E-01
3L_1306746_SNP A G 0.3692 72 123 0.0607 5.7399124175590420E-02
3L_1306770_SNP G A 0.2053 39 151 0.5184 2.8708909680264671E-01
3L_1306890_SNP A C 0.1495 29 165 0.5231 6.1295474094493074E-01
3L_1306956_SNP A G 0.4 78 117 0.01933 2.8720939557727875E-02
3L_1306962_SNP T C 0.148 29 167 0.6291 7.0435201056103558E-01
3L_1307013_SNP C T 0.2386 47 150 0.01948 2.2176428979453773E-02
3L_1307023_SNP C G 0.401 79 118 0.01879 3.2856645470474073E-02
3L_1307027_SNP C A 0.4093 79 114 0.01656 2.5671263259071628E-02
3L_1307066_SNP T C 0.1856 36 158 0.439 4.4037757367646690E-01
3L_1307068_SNP A G 0.1823 35 157 0.6624 6.9171270526482798E-01
3L_1307073_SNP T A 0.1746 33 156 0.7624 7.3551718852738501E-01
3L_1307112_SNP T C 0.1959 38 156 0.4094 4.9702221577709371E-01
3L_1307305_SNP G A 0.3282 64 131 0.03109 5.2136168880985337E-02
3L_1307444_SNP A G 0.05155 10 184 0.5298 4.8410217610067618E-01
3L_1307483_SNP A G 0.3368 65 128 0.3266 6.3076926401097499E-01
3L_1307503_SNP T A 0.3385 66 129 0.0611 1.2888878808624971E-01
3L_1307505_SNP T A 0.2727 54 144 0.2005 3.3949923400417736E-01
3L_1307602_INS TG T 0.367 69 119 0.4881 4.0124487388699948E-01
3L_1307627_SNP T A 0.3469 68 128 0.06028 1.2639848897021466E-01
3L_1307673_SNP A G 0.2154 42 153 0.5411 4.0303072922965522E-01
3L_1307679_SNP A G 0.4639 90 104 0.2462 2.4725267503544746E-01
3L_1307686_SNP G A 0.1256 25 174 0.2744 5.7387476435626450E-01
3L_1307749_SNP A T 0.4684 89 101 0.3499 4.5921100989138419E-01
3L_1307764_SNP A C 0.1212 24 174 0.2917 5.9818820752306923E-01
3L_1307795_SNP T C 0.08586 17 181 0.4403 7.5845455508236059E-01
3L_1307800_SNP A T 0.4271 82 110 0.2374 3.0252318841320380E-01
3L_1307953_SNP G T 0.32 56 119 0.1387 3.2061252290417297E-01
3L_1308014_SNP A G 0.3401 67 130 0.07806 1.5527460961187689E-01
3L_1308299_SNP G C 0.3282 64 131 0.08192 1.6196845956913075E-01
3L_1308318_SNP T C 0.3949 77 118 0.4864 5.6274686539470120E-01
3L_1308320_SNP A G 0.1735 34 162 0.5487 6.7255354366450160E-01
3L_1308390_SNP C T 0.07035 14 185 0.4284 6.1879734601391112E-01
3L_1308605_SNP A G 0.3807 75 122 0.07861 9.4385357363577338E-02
3L_1308737_SNP T A 0.3782 73 120 0.06064 9.3597088539578710E-02
3L_1308797_SNP T C 0.366 71 123 0.06308 9.0283295976961608E-02
3L_1308911_SNP A C 0.2653 52 144 0.9802 8.0006366413588692E-01
3L_1308916_SNP T G 0.2615 51 144 0.915 7.1417048416028583E-01
3L_1308928_SNP T C 0.2332 45 148 0.8514 6.6611319114581957E-01
3L_1308938_INS AA A 0.186 32 140 0.7318 6.2827864809148992E-01
3L_1308974_SNP G A 0.3959 78 119 0.03691 5.5550954639633832E-02
3L_1308989_SNP C T 0.3909 77 120 0.03552 4.0844993680249818E-02
3L_1309037_SNP G A 0.3866 75 119 0.09103 1.5182146531812024E-01
3L_1309058_SNP G A 0.301 59 137 0.9228 7.6250554222903189E-01
3L_1309109_SNP G A 0.2618 50 141 0.7884 4.5688685315556821E-01
3L_1309178_SNP T C 0.3927 75 116 0.6647 8.8024683647468838E-01
3L_1309235_SNP A G 0.3814 74 120 0.05474 7.9161552407385233E-02
3L_1309268_SNP G C 0.3814 74 120 0.05056 8.0098440474863572E-02
3L_1309397_SNP T G 0.2154 42 153 0.9537 6.7684817015725085E-01
3L_1309469_SNP T C 0.198 39 158 0.4709 5.1167631256237511E-01
3L_1309640_SNP T C 0.3724 73 123 0.8568 9.3032262453444892E-01
3L_1309676_SNP C G 0.1515 30 168 0.4947 5.3235736830388025E-01
3L_1309748_SNP G A 0.1465 29 169 0.4176 4.2001309868355718E-01
3L_1309793_SNP A G 0.155 31 169 0.5503 5.7385489964886316E-01
3L_1309812_SNP G T 0.1919 38 160 0.5369 5.5789680836579181E-01
3L_1309839_DEL AATGC A 0.2457 43 132 0.2644 2.1445936095638518E-01
3L_1309922_SNP G A 0.1269 25 172 0.468 5.2525968856365601E-01
3L_1309925_SNP A C 0.404 80 118 0.02011 2.9612112159241921E-02
3L_1309976_SNP C T 0.3673 72 124 0.05172 7.2375381333605063E-02
3L_1310099_SNP G A 0.449 88 108 0.3845 4.9080596122163511E-01
3L_1310120_SNP A G 0.4433 86 108 0.4619 5.9445629947173506E-01
3L_1310234_SNP A G 0.2041 40 156 0.761 5.1487144272227825E-01
3L_1310249_SNP T C 0.2929 58 140 0.06689 8.9973708636864491E-02
3L_1310285_SNP G A 0.2857 56 140 0.04233 6.0039737765441040E-02
3L_1310294_SNP C T 0.2857 56 140 0.08518 1.1773062708262960E-01
3L_1310327_SNP G C 0.3673 72 124 0.06454 1.0566134860550791E-01
3L_1310348_SNP C T 0.3673 72 124 0.06225 1.1009510773762554E-01
3L_1310391_SNP C T 0.1949 38 157 0.6327 3.9741865431157475E-01
3L_1310399_SNP T A 0.3622 71 125 0.05117 8.3515952778207225E-02
3L_1310400_SNP C T 0.3608 70 124 0.07416 1.2108354056453918E-01
3L_1310461_SNP A G 0.4124 80 114 0.1853 2.8620353859283953E-01
3L_1310465_SNP C A 0.4141 82 116 0.18 2.8104446615817935E-01
3L_1310473_SNP T G 0.102 20 176 0.6251 7.3628636001466308E-01
3L_1310481_SNP C A 0.232 45 149 0.5515 6.6142209904794236E-01
3L_1310490_DEL C CATC 0.25 41 123 0.009153 9.3399186351689669E-03
3L_1310503_SNP C T 0.09137 18 179 0.5981 8.1256491142782927E-01
3L_1310509_SNP G A 0.2424 48 150 0.4454 5.5807679625162687E-01
3L_1310520_SNP T A 0.2629 51 143 0.3148 4.0303654905162378E-01
3L_1310525_SNP A T 0.09184 18 178 0.5976 8.1061820433635945E-01
3L_1310527_SNP G A 0.264 52 145 0.3062 3.5590481950841635E-01
3L_1310543_SNP A G 0.2653 52 144 0.2851 3.2793761311898662E-01
3L_1310546_SNP A T 0.264 52 145 0.3062 3.5590481950841635E-01
3L_1310555_SNP A G 0.2602 51 145 0.3389 4.3336349997672441E-01
3L_1310612_SNP C T 0.4947 94 96 0.03586 4.8181344826204807E-02
3L_1310643_SNP T G 0.1895 36 154 0.1192 1.8303097763230236E-01
3L_1310796_SNP G A 0.2222 44 154 0.4024 5.0759574388557094E-01
3L_1310805_SNP G A 0.2256 44 151 0.4468 5.5156081620503494E-01
3L_1310844_SNP C G 0.1777 35 162 0.3378 4.3443968661488885E-01
3L_1310862_SNP C T 0.4632 88 102 0.378 6.1281569144884984E-01
3L_1310910_SNP C T 0.2273 45 153 0.3001 4.0503565985610979E-01
3L_1311072_SNP C G 0.3757 68 113 0.5369 8.2383643723783051E-01
3L_1311081_SNP C T 0.2389 43 137 0.8861 9.2784041885527280E-01
3L_1311180_SNP A G 0.2419 45 141 0.8737 7.2187811850650530E-01
3L_1311540_SNP C T 0.2396 46 146 0.2755 3.5328041791677445E-01
3L_1311568_SNP T A 0.2344 45 147 0.2798 3.3656368536876569E-01
3L_1311654_SNP T C 0.241 47 148 0.2643 3.1525059113512366E-01
3L_1311779_SNP C T 0.4127 78 111 0.7749 9.0761741210862712E-01
3L_1311790_SNP G A 0.4064 76 111 0.6637 9.1062392780443824E-01
3L_1311934_SNP A C 0.2872 56 139 0.9412 7.8380236354382182E-01
3L_1311936_SNP A C 0.2694 52 141 0.7517 5.6030737831918942E-01
3L_1312176_SNP A G 0.1907 37 157 0.4031 3.2277290852928398E-01
3L_1312575_SNP G A 0.1888 37 159 0.276 2.9090819981464255E-01
3L_1312671_SNP C T 0.1846 36 159 0.2695 2.7300079114610809E-01
3L_1312678_SNP T C 0.1856 36 158 0.2634 2.7141190883859267E-01
3L_1312692_SNP C T 0.1929 38 159 0.3167 3.5085606100858813E-01
3L_1312743_SNP A C 0.1885 36 155 0.924 7.6784673689260008E-01
3L_1312747_SNP A G 0.1939 38 158 0.3087 3.3901121086890784E-01
3L_1312969_SNP T G 0.1692 33 162 0.4062 3.7385997332186882E-01
3L_1313027_SNP T C 0.1753 34 160 0.3969 3.1402240135117576E-01
3L_1313134_SNP G T 0.1256 25 174 0.4113 4.1746837921950253E-01
3L_1313197_SNP C T 0.1055 21 178 0.5517 5.9296116572299140E-01
3L_1313243_SNP A G 0.1122 22 174 0.3941 4.7961437277000718E-01
3L_1313259_SNP C G 0.06154 12 183 0.8043 6.2487253649719321E-01
3L_1313350_SNP G A 0.1156 23 176 0.4619 5.2478307555101411E-01
3L_1313378_SNP G A 0.1128 22 173 0.4679 5.5812314155402643E-01
3L_1313392_SNP G T 0.1128 22 173 0.4795 5.3635219656492983E-01
3L_1313509_SNP T G 0.07179 14 181 0.5601 5.2463996246828393E-01
3L_1313558_SNP C T 0.05556 11 187 0.3984 3.4015072211698116E-01
3L_1313574_SNP G C 0.05556 11 187 0.7077 6.9573988485688520E-01
3L_1313594_SNP A C 0.05556 11 187 0.8985 8.6983928380195397E-01
3L_1313597_SNP A G 0.1744 34 161 0.252 2.5003339088159759E-01
3L_1313634_SNP G A 0.06061 12 186 0.6811 6.3540648907708297E-01
3L_1313832_SNP T A 0.08163 16 180 0.6055 5.8213873011472450E-01
3L_1315130_SNP A C 0.1237 24 170 0.598 6.1688668280151626E-01
3L_1315632_SNP G A 0.1949 38 157 0.8357 5.2994252355741656E-01
3L_1315641_SNP T A 0.1649 32 162 0.528 4.7765093147346405E-01
3L_1315733_SNP G A 0.3263 62 128 0.675 9.4239758662656170E-01
3L_1315766_SNP T A 0.1231 24 171 0.1941 1.8621240571798225E-01
3L_1315784_SNP A G 0.05025 10 189 0.8328 8.5133929089006721E-01
3L_1315836_SNP A C 0.1842 35 155 0.5625 3.6405914637089143E-01
3L_1315912_SNP C T 0.264 52 145 0.655 6.1604820100574886E-01
3L_1315931_SNP T C 0.269 53 144 0.8149 7.4911701008395681E-01
3L_1315944_SNP T A 0.1333 26 169 0.2785 2.7797114019553071E-01
3L_1315975_SNP A T 0.4822 95 102 0.5943 4.2382558765601563E-01
3L_1315979_SNP T C 0.264 52 145 0.655 6.1604820100574886E-01
3L_1316030_SNP C T 0.1276 25 171 0.4306 3.6820685337234416E-01
3L_1316063_SNP A G 0.07614 15 182 0.8952 9.5544455926152927E-01
3L_1316073_SNP C T 0.4715 91 102 0.6208 5.6020159456771590E-01
3L_1316084_SNP A G 0.4742 92 102 0.5596 3.9914044035274832E-01
3L_1316108_SNP G C 0.07576 15 183 0.8962 9.5422174779276492E-01
3L_1316189_SNP C G 0.09596 19 179 0.9557 9.2822496374576657E-01
3L_1316199_SNP C T 0.09137 18 179 0.7494 4.3349532181006123E-01
3L_1316369_SNP C T 0.1385 27 168 0.9344 6.7185817732468767E-01
3L_1316412_SNP A G 0.4241 81 110 0.5306 4.9821228009769147E-01
3L_1316621_SNP T C 0.456 88 105 0.4716 4.5920984081655014E-01
3L_1316691_DEL C CGAA 0.4494 80 98 0.2381 1.7692836439978255E-01
3L_1316770_SNP T C 0.4974 95 96 0.312 3.2697021205074539E-01
3L_1316869_SNP A G 0.4974 96 97 0.2314 1.9104425088706911E-01
3L_1316995_SNP T C 0.1327 26 170 0.7885 9.0831273368626020E-01
3L_1317358_SNP G T 0.1156 23 176 0.4791 4.8914098527724703E-01
3L_1317359_SNP C A 0.1066 21 176 0.6439 6.1692447499003178E-01
3L_1317361_SNP G C 0.1066 21 176 0.7565 7.4593796592364703E-01
3L_1317457_SNP G A 0.08 16 184 0.408 4.7396494508692055E-01
3L_1317813_INS CG C 0.05025 10 189 0.4334 2.7924688922450047E-01
3L_1317814_SNP A G 0.4615 90 105 0.6777 5.5565207312652110E-01
3L_1317818_MNP GCCC TGTG 0.05025 10 189 0.4334 2.7924688922450047E-01
3L_1317823_SNP T C 0.05051 10 188 0.4298 2.7691317151637507E-01
3L_1317824_SNP T C 0.05051 10 188 0.4298 2.7691317151637507E-01
3L_1317827_SNP A T 0.05076 10 187 0.4398 2.8519049211814052E-01
3L_1317828_INS A AAA 0.05556 11 187 0.4999 3.6445963542706195E-01
3L_1317837_SNP C G 0.05025 10 189 0.4334 2.7924688922450047E-01
3L_1317842_SNP A G 0.05025 10 189 0.4334 2.7924688922450047E-01
3L_1317917_SNP C T 0.05025 10 189 0.4334 2.7924688922450047E-01
3L_1317944_SNP C T 0.3557 69 125 0.8742 9.6442310663117359E-01
3L_1318012_SNP T C 0.09794 19 175 0.9498 9.8120799678462367E-01
3L_1318061_SNP T G 0.241 47 148 0.6844 5.8600944710258940E-01
3L_1318068_SNP A T 0.3421 65 125 0.4096 1.8983826432450879E-01
3L_1318090_SNP G A 0.2694 52 141 0.6217 3.5600835642632578E-01
3L_1318119_SNP A C 0.1135 21 164 0.6212 2.5958755896831887E-01
3L_1318326_DEL GG G 0.1637 28 143 0.749 6.6995205481434117E-01
3L_1318431_SNP C T 0.4632 88 102 0.6508 6.1628426294035565E-01
3L_1318514_SNP G C 0.228 44 149 0.01355 2.6250887886469756E-02
3L_1318529_SNP T C 0.1701 33 161 0.8068 7.0111938273619101E-01
3L_1318568_SNP A T 0.1735 34 162 0.7606 6.7999507936733072E-01
3L_1318577_SNP C T 0.06566 13 185 0.6964 8.5408142939108844E-01
3L_1318732_SNP C A 0.4639 90 104 0.5787 7.1338242131275753E-01
3L_1318781_SNP T C 0.4583 88 104 0.6901 8.6745707340564482E-01
3L_1318899_SNP C T 0.171 33 160 0.1817 1.3465911767836902E-01
3L_1318900_SNP T C 0.1768 35 163 0.1626 1.1185621882320929E-01
3L_1318905_SNP C T 0.1809 36 163 0.1827 1.2649089976082750E-01
3L_1319223_SNP C A 0.1472 29 168 0.5707 5.8258682623628788E-01
3L_1319236_SNP C G 0.2 39 156 0.09748 2.3391868095293022E-01
3L_1319243_DEL T TTAACTC 0.1832 35 156 0.02362 5.3940932401460202E-02
3L_1319283_SNP C T 0.2704 53 143 0.3271 4.3222046823219085E-01
3L_1319314_SNP C T 0.3112 61 135 0.3498 5.0749341914655555E-01
3L_1319383_SNP A C 0.06533 13 186 0.4545 2.9573329081476696E-01
3L_1319407_SNP T G 0.3231 63 132 0.5353 6.9682378685111090E-01
3L_1319504_DEL ACA A 0.3859 71 113 0.8295 7.6065198079322116E-01
3L_1319510_DEL AG TCT 0.285 55 138 0.1023 3.8691659600949591E-01
3L_1319527_SNP T A 0.07614 15 182 0.887 7.8079022824786048E-01
3L_1319552_INS CTGTGTC C 0.3371 60 118 0.1028 4.2991892983728497E-01
3L_1319558_SNP T C 0.1421 28 169 0.5796 6.5092460684559561E-01
3L_1319622_SNP A G 0.2865 55 137 0.1583 2.5969223521508644E-01
3L_1319645_SNP T G 0.4041 78 115 0.7706 5.8200297110584553E-01
3L_1319702_SNP A T 0.1099 21 170 0.1749 5.6631633492987832E-01
3L_1319703_SNP G T 0.05076 10 187 0.1564 1.5884044970805822E-01
3L_1319723_SNP T C 0.3571 70 126 0.5505 4.7356657883989117E-01
3L_1319819_SNP G T 0.4817 92 99 0.8278 8.1843266260263747E-01
3L_1319901_SNP C T 0.2944 58 139 0.5377 4.3901791724412109E-01
3L_1319948_SNP T C 0.2741 54 143 0.6724 5.8568263328950321E-01
3L_1319951_SNP A G 0.05584 11 186 0.9124 7.4434965644836049E-01
3L_1320001_SNP T G 0.1071 21 175 0.2774 5.5930712019292572E-01
3L_1320009_INS ATTGTA A 0.153 28 155 0.4871 2.4169720153175278E-01
3L_1320022_SNP C T 0.3526 67 123 0.2542 3.7944784305894153E-01
3L_1320026_SNP A G 0.1562 30 162 0.1546 1.3611660637612422E-01
3L_1320059_SNP T C 0.09645 19 178 0.771 7.0507715393608184E-01
3L_1320084_SNP A G 0.3297 60 122 0.953 9.7431811048186445E-01
3L_1320100_SNP T G 0.2437 48 149 0.4922 5.3059683479906405E-01
3L_1320120_INS TT T 0.1875 36 156 0.4842 3.4524642405240391E-01
3L_1320141_SNP A T 0.198 39 158 0.6671 4.9979839001791482E-01
3L_1320148_SNP G C 0.3469 68 128 0.8223 9.5410117123526039E-01
3L_1320152_SNP A T 0.101 20 178 0.8581 9.3672222137773664E-01
3L_1320264_SNP G C 0.06186 12 182 0.7394 5.6904073510461806E-01
3L_1320268_SNP T G 0.06667 13 182 0.9737 8.1845592063819650E-01
3L_1320271_SNP T A 0.06599 13 184 0.9184 9.3419442139921149E-01
3L_1320289_SNP G A 0.1675 33 164 0.1588 3.5135913117649409E-01
3L_1320324_SNP T C 0.1385 27 168 0.1217 3.3717284058634778E-01
3L_1320553_SNP T A 0.1263 25 173 0.5936 5.8878356761407580E-01
3L_1320604_SNP T C 0.1282 25 170 0.3815 5.2459712135435010E-01
3L_1320710_SNP A G 0.1649 32 162 0.04767 6.0076317691489821E-02
3L_1320726_DEL TCTTACCTAGT T 0.4184 82 114 0.6579 7.7984333122863858E-01
3L_1320737_SNP A G 0.1939 38 158 0.0411 4.9120567335057909E-02
3L_1320746_SNP T C 0.08629 17 180 0.2188 4.1127326566008504E-01
3L_1320764_SNP T G 0.1421 28 169 0.3618 3.8295160667557282E-01
3L_1320765_SNP A G 0.1414 28 170 0.3443 3.6542703027711798E-01
3L_1320768_SNP G C 0.2831 47 119 0.08137 1.5534939555933669E-01
3L_1320771_SNP T G 0.1407 28 171 0.4163 5.2511447855389981E-01
3L_1320779_SNP A T 0.1168 23 174 0.3949 4.4149032017508538E-01
3L_1320780_SNP G A 0.2143 42 154 0.3648 4.1774214112632635E-01
3L_1320801_SNP G A 0.4767 82 90 0.4032 4.6781698011968420E-01
3L_1320833_SNP G A 0.1709 34 165 0.2869 3.2554506187133225E-01
3L_1320835_SNP C A 0.1709 34 165 0.2869 3.2554506187133225E-01
3L_1320836_DEL GGCATTCT G 0.1735 34 162 0.3036 3.4068076833808170E-01
3L_1320850_SNP G A 0.07653 15 181 0.2486 4.3466745270715568E-01
3L_1320856_SNP A G 0.4124 80 114 0.05471 7.5757229426526976E-02
3L_1320863_DEL C TG 0.4332 81 106 0.2424 3.4732292189338387E-01
3L_1320872_SNP A T 0.2959 58 138 0.1346 1.2607410954392662E-01
3L_1320887_SNP T C 0.3112 61 135 0.1547 1.4588149046725407E-01
3L_1320889_SNP A C 0.3112 61 135 0.1547 1.4588149046725407E-01
3L_1320893_DEL A AA 0.1364 27 171 0.7875 7.7860524708712930E-01
3L_1320895_SNP A G 0.2183 43 154 0.0633 7.2599217111024433E-02
3L_1320933_SNP G A 0.125 25 175 0.4457 5.4148652960391330E-01
3L_1320940_SNP C T 0.4949 97 99 0.05829 3.9959348341392205E-02
3L_1320942_SNP C G 0.1206 24 175 0.4443 5.4233683995642623E-01
3L_1320946_DEL A AA 0.125 25 175 0.4457 5.4148652960391330E-01
3L_1320986_SNP T C 0.3131 62 136 0.8584 9.8922776838029969E-01
3L_1321022_INS TT T 0.1437 25 149 0.353 4.3807947728222607E-01
3L_1321254_SNP G A 0.3373 56 110 0.1882 2.0508232764349599E-01
3L_1321261_DEL GG G 0.4709 89 100 0.6723 7.7363135359754165E-01
3L_1321487_SNP A C 0.07732 15 179 0.5931 3.5115180148634373E-01
3L_1321496_SNP T C 0.07614 15 182 0.7107 4.6076550054332743E-01
3L_1321516_SNP A G 0.05076 10 187 0.2723 4.3837254872233511E-01
3L_1321520_SNP A C 0.1276 25 171 0.5663 6.0318684608007767E-01
3L_1321655_SNP T G 0.07778 14 166 0.5989 9.4912032193109552E-01
3L_1321669_SNP A G 0.2023 35 138 0.06382 5.2934921716499418E-02
3L_1321676_SNP T C 0.1629 29 149 0.8071 8.8943278335347287E-01
3L_1321681_SNP T G 0.116 21 160 0.6371 9.7395381026802141E-01
3L_1321740_SNP A G 0.09945 18 163 0.4031 7.8051932580784444E-01
3L_1321755_SNP A G 0.3258 58 120 0.1958 1.4880290612999847E-01
3L_1321771_SNP G A 0.09 18 182 0.4364 8.0443782047063261E-01
3L_1321775_SNP G A 0.1917 37 156 0.2081 1.1775629522700370E-01
3L_1321779_SNP G A 0.09 18 182 0.4364 8.0443782047063261E-01
3L_1321786_SNP G C 0.3316 65 131 0.407 5.0380473509373092E-01
3L_1321787_SNP T C 0.07576 15 183 0.2496 3.0149092002548883E-01
3L_1321792_SNP T C 0.1378 27 169 0.5971 7.9338362147931807E-01
3L_1321794_SNP C A 0.4346 83 108 0.1388 1.6399805953009694E-01
3L_1321825_SNP A G 0.3386 64 125 0.561 3.3906796346062407E-01
3L_1321829_SNP C T 0.3474 66 124 0.519 3.2817886908407690E-01
3L_1321838_SNP T C 0.08543 17 182 0.2736 3.5651206143031489E-01
3L_1321848_SNP G A 0.1378 27 169 0.3134 3.5209255112166293E-01
3L_1321869_SNP T C 0.1768 35 163 0.2751 5.4558599729642321E-01
3L_1321884_DEL T TAGGGC 0.06599 13 184 0.3042 4.7173097337030656E-01
3L_1321886_SNP A G 0.2253 41 141 0.08517 5.9972522223894112E-02
3L_1321892_SNP G T 0.08 16 184 0.2364 3.0040894815651575E-01
3L_1321894_SNP T A 0.07538 15 184 0.1909 1.1477605601788510E-01
3L_1321896_SNP T C 0.0804 16 183 0.245 3.0989860334987207E-01
3L_1321897_DEL T TAGAACGCATGC 0.07614 15 182 0.2413 3.5076212135751206E-01
3L_1321902_SNP A C 0.2147 38 139 0.02712 1.8960746179871885E-02
3L_1321904_SNP T C 0.1989 35 141 0.01772 1.4883255796739868E-02
3L_1321912_SNP A G 0.1371 27 170 0.3829 4.2968562925508791E-01
3L_1321928_SNP A G 0.3938 76 117 0.02229 1.9513805241201363E-02
3L_1321945_SNP C T 0.3679 71 122 0.02052 2.7107365483281954E-02
3L_1321974_SNP C A 0.1429 28 168 0.2785 3.6901806169151385E-01
3L_1321991_SNP T G 0.3731 72 121 0.1514 1.4229478719739541E-01
3L_1321994_SNP C A 0.1276 25 171 0.2404 3.0338827947882674E-01
3L_1321998_SNP C G 0.3046 60 137 0.6001 5.3064658471044224E-01
3L_1322050_SNP A G 0.4219 81 111 0.05781 1.0268148662130783E-01
3L_1322054_SNP C T 0.2551 50 146 0.772 7.9690203711595942E-01
3L_1322131_SNP A G 0.09896 19 173 0.415 4.3438795842702838E-01
3L_1322209_SNP G A 0.4108 76 109 0.2409 2.3459811057562041E-01
3L_1322218_SNP T G 0.3027 56 129 0.7217 7.9214525934451130E-01
3L_1322233_SNP G T 0.1799 34 155 0.2845 3.5289563929399270E-01
3L_1322308_SNP C T 0.388 71 112 0.7952 7.9504220799044834E-01
3L_1322309_SNP A C 0.1033 19 165 0.303 3.0526971684120940E-01
3L_1322338_SNP C T 0.1111 20 160 0.3768 3.6401090410731962E-01
3L_1322365_SNP T A 0.1547 28 153 0.07412 4.1037813313304146E-02
3L_1322443_SNP A C 0.05528 11 188 0.5871 4.9462488701443996E-01
3L_1322557_SNP A G 0.2798 54 139 0.08963 9.9310261328287686E-02
3L_1322640_SNP A G 0.1436 27 161 0.5347 5.9579207009124291E-01
3L_1322646_SNP A T 0.1204 23 168 0.7103 6.2412766282465082E-01
3L_1322653_SNP T C 0.3351 63 125 0.7026 6.0023891965025433E-01
3L_1322722_SNP T C 0.1616 32 166 0.6709 6.6074261778372390E-01
3L_1322730_SNP A G 0.3351 64 127 0.4858 5.9262901104203602E-01
3L_1322861_INS AATCCCACATA A 0.2688 50 136 0.03784 4.2585927258980069E-02
3L_1322975_SNP T A 0.07937 15 174 0.4312 6.0277340795703171E-01
3L_1323080_SNP G C 0.06 12 188 0.2947 3.0558273934330360E-01
3L_1323132_SNP C T 0.2895 55 135 0.3874 3.6098969069708231E-01
3L_1323176_SNP A G 0.4456 86 107 0.2599 2.7718298459504398E-01
3L_1323197_SNP A G 0.2449 48 148 0.2578 3.4625251759777864E-01
3L_1323202_SNP C T 0.4 78 117 0.9942 8.4462669634723730E-01
3L_1323223_SNP T C 0.4365 86 111 0.4684 5.6056559698107589E-01
3L_1323249_SNP G A 0.1632 31 159 0.8575 7.4269992189763911E-01
3L_1323325_SNP A T 0.1608 32 167 0.7375 6.3142859960679942E-01
3L_1323330_SNP T A 0.2132 42 155 0.7617 9.2294118062204844E-01
3L_1323336_SNP G T 0.4162 82 115 0.7597 9.2206102635997111E-01
3L_1323349_SNP A T 0.1616 32 166 0.7697 6.7390420357303582E-01
3L_1323354_SNP C A 0.1818 34 153 0.9423 9.4525247630575326E-01
3L_1323387_MNP ATC TAT 0.05155 10 184 0.6303 7.6943227708949102E-01
3L_1323437_SNP T A 0.05076 10 187 0.8961 9.6821181115186372E-01
3L_1323441_SNP A T 0.1357 27 172 0.5612 4.4850853425077786E-01
3L_1323448_SNP T C 0.3367 66 130 0.776 5.9395884422461687E-01
3L_1323551_SNP T C 0.08586 17 181 0.5728 8.3397917308558245E-01
3L_1323552_SNP T C 0.09045 18 181 0.6816 7.4435856028620750E-01
3L_1323574_SNP A G 0.132 26 171 0.6702 5.9433250552311212E-01
3L_1323599_SNP T C 0.1465 29 169 0.9212 8.9387422886614309E-01
3L_1323623_SNP C A 0.2 39 156 0.395 7.5758403127411200E-01
3L_1323625_SNP A T 0.0603 12 187 0.6068 4.9996918979772531E-01
3L_1323654_SNP G A 0.06566 13 185 0.5142 5.4636513026318201E-01
3L_1323676_SNP A T 0.085 17 183 0.471 1.8997768108192192E-01
3L_1323720_SNP C G 0.1026 20 175 0.5159 2.7772176905250867E-01
3L_1323735_DEL C CTACAC 0.07614 15 182 0.9446 9.9525118041521909E-01
3L_1323818_SNP A T 0.09137 18 179 0.462 4.3719964903636954E-01
3L_1323820_SNP T G 0.1374 25 157 0.2267 1.4253293084537766E-01
3L_1323838_SNP T C 0.09137 18 179 0.6138 5.0910394354487520E-01
3L_1323845_SNP C A 0.08673 17 179 0.5397 5.7002075997506307E-01
3L_1323857_SNP G A 0.1231 24 171 0.02204 5.2854653692659487E-02
3L_1323862_SNP G A 0.134 26 168 0.02436 7.7429785866092268E-02
3L_1323863_SNP T C 0.08205 16 179 0.3099 2.4225270514133701E-01
3L_1323875_SNP T C 0.2132 42 155 0.6682 3.7770410716823177E-01
3L_1323887_DEL C CAAACAGTTCCATGAGATCTGCACTCACCTGCCCTCCA 0.06915 13 175 0.6894 7.5065497734095044E-01
3L_1323887_SNP G C 0.2118 36 134 0.4278 3.9275451159093688E-01
3L_1323891_SNP A C 0.4529 77 93 0.5656 3.8242741825940141E-01
3L_1323924_SNP A C 0.3567 61 110 0.3815 2.0682194239628415E-01
3L_1323932_SNP A G 0.1827 36 161 0.3108 1.8810165577513827E-01
3L_1323935_SNP T A 0.3229 62 130 0.1704 9.0391181392166287E-02
3L_1323965_SNP T G 0.08543 17 182 0.9273 9.3308774681258444E-01
3L_1323968_SNP G C 0.3814 74 120 0.1921 2.1550854640809036E-01
3L_1324025_SNP G A 0.1173 23 173 0.9173 8.1921840451362482E-01
3L_1324026_SNP C T 0.3394 56 109 0.1522 9.5285865537169556E-02
3L_1324037_SNP G A 0.05076 10 187 0.4208 3.8127261032526627E-01
3L_1324052_SNP T C 0.4227 82 112 0.04931 2.8037232283701814E-02
3L_1324063_SNP A G 0.06566 13 185 0.7189 7.8740333655061767E-01
3L_1324081_SNP C T 0.095 19 181 0.8823 7.7101606221927221E-01
3L_1324129_SNP A G 0.3046 60 137 0.9788 9.5753706725328525E-01
3L_1324243_SNP T C 0.3196 62 132 0.4066 3.0447602839412480E-01
3L_1324248_SNP A T 0.095 19 181 0.4155 4.8990305851595861E-01
3L_1324264_SNP T G 0.05051 10 188 0.3055 2.7695092329041116E-01
3L_1324287_SNP A G 0.07692 15 180 0.3562 5.2774057705797728E-01
3L_1324510_SNP A G 0.1777 35 162 0.5185 5.3025331904208262E-01
3L_1324556_SNP G T 0.4844 93 99 0.3898 4.7133671626053109E-01
3L_1324635_SNP G C 0.4712 90 101 0.7161 5.9766912265761651E-01
3L_1324653_SNP C A 0.2947 56 134 0.701 5.5439185414887904E-01
3L_1324675_DEL T TAGAATAATTCTTGATTAGTTATCTA 0.2263 43 147 0.7914 9.5421547644062021E-01
3L_1324725_SNP A G 0.2893 57 140 0.9339 8.9698590118539179E-01
3L_1324727_SNP C T 0.2872 56 139 0.9919 9.2806621680801504E-01
3L_1324730_SNP A G 0.06091 12 185 0.7947 6.3983337031503429E-01
3L_1324736_SNP A C 0.06091 12 185 0.7968 6.3841116778169882E-01
3L_1324781_SNP C G 0.08629 17 180 0.1694 2.1720856951850465E-01
3L_1324797_INS ACATA A 0.2667 52 143 0.6897 9.8904092296247215E-01
3L_1324820_SNP A G 0.232 45 149 0.656 8.7570937398017268E-01
3L_1324866_SNP A G 0.09794 19 175 0.3128 2.2753429619741161E-01
3L_1324937_SNP A G 0.1263 25 173 0.4903 4.0753676544672968E-01
3L_1324991_SNP C T 0.2684 51 139 0.904 9.0851967996988259E-01
3L_1325172_SNP G A 0.1263 25 173 0.05913 1.0663845333696453E-01
3L_1325184_SNP A G 0.055 11 189 0.4902 5.5022888045087470E-01
3L_1325186_SNP T A 0.2268 44 150 0.6303 9.7892237927233439E-01
3L_1325233_INS ATAGTCTAGGTCGAGCCGGAA A 0.07692 15 180 0.09825 1.4421691767032230E-01
3L_1325265_SNP T A 0.06566 13 185 0.3054 5.0016797058988449E-01
3L_1325276_SNP T C 0.4404 85 108 0.1858 1.6805523020216107E-01
3L_1325296_SNP G A 0.4518 89 108 0.3957 2.9058691469017506E-01
3L_1325368_SNP G T 0.08122 16 181 0.4512 5.5458707369707261E-01
3L_1325374_SNP A G 0.3316 65 131 0.6418 6.1394828490760256E-01
3L_1325578_SNP A C 0.3418 67 129 0.5443 4.2571345060171717E-01
3L_1325600_SNP A G 0.101 20 178 0.7116 8.2649780975463938E-01
3L_1325618_INS TGGAATAT T 0.08333 16 176 0.02098 4.7374585194376498E-02
3L_1325727_SNP A G 0.05102 10 186 0.246 3.3653780395377564E-01
3L_1325763_SNP T C 0.06667 13 182 0.7698 8.8077545242005584E-01
3L_1325924_SNP G C 0.1701 33 161 0.142 7.3163043407135628E-02
3L_1325925_SNP T A 0.1744 34 161 0.1204 6.8834701103601736E-02
3L_1325954_SNP G A 0.1378 27 169 0.09616 8.4930958814555479E-02
3L_1326136_SNP C T 0.4103 80 115 0.835 9.2022209904626440E-01
3L_1326154_SNP T G 0.4807 87 94 0.6605 7.3352516338084239E-01
3L_1326155_SNP C T 0.06599 13 184 0.5764 9.8578298933430863E-01
3L_1326229_SNP C T 0.065 13 187 0.9141 9.5562751639896359E-01
3L_1326230_SNP T G 0.2449 48 148 0.4834 3.7104433854298913E-01
3L_1326266_SNP T C 0.1582 31 165 0.6175 8.1268662255245838E-01
3L_1326284_SNP G A 0.2437 48 149 0.7305 9.5644464994374090E-01
3L_1326299_SNP T C 0.06122 12 184 0.7222 8.1726783090065536E-01
3L_1326424_SNP A C 0.2344 45 147 0.6149 7.4896326235223232E-01
3L_1326457_SNP T C 0.07179 14 181 0.795 5.3291248919989043E-01
3L_1326545_SNP T C 0.2183 43 154 0.5147 6.7303644921607164E-01
3L_1326562_SNP T C 0.1929 38 159 0.4263 6.1711633358494233E-01
3L_1326592_SNP G A 0.09744 19 176 0.1023 7.8085248813540883E-02
3L_1326598_SNP G C 0.2632 50 140 0.5506 6.6982413856923451E-01
3L_1326610_SNP T C 0.2371 46 148 0.9524 9.0735928906588903E-01
3L_1326679_SNP C A 0.1111 22 176 0.2415 2.5426777905054576E-01
3L_1326721_SNP G A 0.4699 86 97 0.5902 4.0041975793449081E-01
3L_1326755_SNP T C 0.4011 75 112 0.4755 3.1647223667791924E-01
3L_1326829_SNP G A 0.4869 93 98 0.5953 5.1009392546454202E-01
3L_1326862_SNP G A 0.1289 25 169 0.2159 2.1233298551206214E-01
3L_1326863_SNP T C 0.2653 52 144 0.9105 9.0222896412491527E-01
3L_1326867_SNP A T 0.1327 26 170 0.2891 2.8340104576895886E-01
3L_1326881_SNP T C 0.1106 22 177 0.1882 2.1668174192969880E-01
3L_1326900_SNP T C 0.1289 25 169 0.2543 2.3730820155901877E-01
3L_1326903_SNP C T 0.3487 68 127 0.5448 4.1161572337376962E-01
3L_1326906_SNP A C 0.3436 67 128 0.5811 4.7104340071633244E-01
3L_1326908_SNP G C 0.1111 22 176 0.195 2.2927729340742675E-01
3L_1326918_SNP A C 0.4301 83 110 0.8433 9.0200170154169013E-01
3L_1326953_SNP T A 0.065 13 187 0.7777 5.9171064203591983E-01
3L_1326957_SNP T C 0.4293 82 109 0.9606 8.8681298117813034E-01
3L_1326977_SNP G C 0.05025 10 189 0.5239 2.8113472965476349E-01
3L_1327027_SNP C T 0.4737 90 100 0.8509 8.6705545221597480E-01
3L_1327089_SNP A G 0.4278 83 111 0.9562 8.6125135528926311E-01
3L_1327092_SNP G C 0.1939 38 158 0.7155 5.5920818767247049E-01
3L_1327116_SNP G A 0.199 39 157 0.8392 7.6939644767700921E-01
3L_1327119_SNP T C 0.3613 69 122 0.7984 8.9906517110416040E-01
3L_1327134_SNP G A 0.1856 36 158 0.6744 6.1864847254727695E-01
3L_1327317_SNP C T 0.3886 75 118 0.7732 6.5115901041918200E-01
3L_1327425_SNP T C 0.09091 18 180 0.1351 2.3385042035758019E-01
3L_1327437_SNP T A 0.4096 77 111 0.798 7.7774129291911109E-01
3L_1327461_SNP T C 0.3122 59 130 0.7614 6.2102565362066342E-01
3L_1327518_SNP C T 0.1224 24 172 0.6165 8.4711176452437609E-01
3L_1327570_SNP T C 0.4184 82 114 0.8798 8.7731028974536351E-01
3L_1327623_SNP A G 0.4175 81 113 0.8922 8.9184093416138699E-01
3L_1327638_SNP T C 0.3161 61 132 0.6171 3.6137565771122659E-01
3L_1327695_SNP C T 0.1055 21 178 0.1353 1.3228531537226773E-01
3L_1327794_SNP G C 0.3724 73 123 0.6374 8.5479376814935493E-01
3L_1327813_SNP A G 0.115 23 177 0.2787 2.9862312056335416E-01
3L_1327826_SNP A G 0.4615 90 105 0.139 1.4884458416162494E-01
3L_1327878_SNP T C 0.4051 79 116 0.7235 8.2690922306048165E-01
3L_1327893_SNP C A 0.1667 32 160 0.1131 7.1341085662519926E-02
3L_1327966_SNP T C 0.09794 19 175 0.2571 3.5251538827281492E-01
3L_1328007_SNP T C 0.07107 14 183 0.9608 8.3271997595718172E-01
3L_1328160_SNP T C 0.4635 89 103 0.8474 6.8731337900885259E-01
3L_1328170_SNP T C 0.1495 29 165 0.3494 4.1280774769356254E-01
3L_1328181_SNP C T 0.05051 10 188 0.9252 8.4966053730418412E-01
3L_1328248_SNP T C 0.359 70 125 0.8781 9.3468013561687546E-01
3L_1328331_SNP A G 0.342 66 127 0.8866 8.9229668827900432E-01
3L_1328382_SNP T C 0.3125 60 132 0.9061 9.2125131195682075E-01
3L_1328400_SNP A G 0.3557 69 125 0.4216 4.7020202536270128E-01
3L_1328463_SNP T C 0.1414 28 170 0.1295 1.1482950762579680E-01
3L_1328496_SNP C T 0.2577 50 144 0.8451 6.1336906810174485E-01
3L_1328565_SNP G A 0.269 53 144 0.479 4.4378324355230614E-01
3L_1328568_SNP A G 0.2424 48 150 0.2505 2.7990457528698942E-01
3L_1328592_SNP C T 0.2784 54 140 0.507 4.7208866806737604E-01
3L_1328640_SNP C T 0.4974 94 95 0.04837 3.7645622329363936E-02
3L_1328931_SNP A C 0.356 68 123 0.2732 2.4331289885349594E-01
3L_1328979_SNP A G 0.4368 83 107 0.6191 5.4370386485465749E-01
3L_1329105_SNP A G 0.07035 14 185 0.9095 7.9816580243737634E-01
3L_1329114_SNP C T 0.3571 70 126 0.09866 7.8552138032434035E-02
3L_1329144_SNP T C 0.06633 13 183 0.9371 7.9131501891895029E-01
3L_1329176_SNP A G 0.07071 14 184 0.211 1.6816532166279519E-01
3L_1329196_SNP T C 0.1371 27 170 0.1653 1.5651956095492559E-01
3L_1329281_SNP C T 0.3439 65 124 0.9084 6.9127265513293412E-01
3L_1329340_SNP A G 0.2021 39 154 0.1861 1.8998650312523491E-01
3L_1329366_SNP T C 0.2656 51 141 0.7898 8.8083612169108427E-01
3L_1329459_SNP T A 0.1333 26 169 0.09661 7.6780821089937001E-02
3L_1329522_SNP G A 0.3333 62 124 0.6832 5.7464390607524019E-01
3L_1329562_SNP T C 0.3299 64 130 0.8958 8.3764663301658671E-01
3L_1329572_SNP T G 0.05025 10 189 0.01324 2.2617998545576553E-02
3L_1329636_SNP A C 0.4136 79 112 0.5354 3.5433299455110401E-01
3L_1329641_SNP A G 0.05 10 190 0.2511 2.8918444390021147E-01
3L_1329655_SNP A T 0.4241 81 110 0.5622 4.1149746695363865E-01
3L_1329673_INS T TT 0.4629 81 94 0.3502 2.0722011763190362E-01
3L_1329728_SNP A C 0.05528 11 188 0.9047 7.4323327043619947E-01
3L_1329746_SNP T C 0.4249 82 111 0.6775 5.2144108543111578E-01
3L_1329767_SNP T C 0.08586 17 181 0.1494 1.7881041226128802E-01
3L_1329769_SNP T C 0.08122 16 181 0.242 2.6603002011117494E-01
3L_1329781_SNP G A 0.05789 11 179 0.3795 4.9341079774624441E-01
3L_1329783_SNP A T 0.4115 79 113 0.4628 3.3806476291536081E-01
3L_1329784_SNP A C 0.4167 80 112 0.549 3.8924801378544904E-01
3L_1329803_DEL A ACTCACAAAAGAA 0.1684 33 163 0.4448 4.7489173809120655E-01
3L_1329816_SNP A G 0.2154 42 153 0.7167 4.6137949106358478E-01
3L_1329824_SNP G C 0.4 78 117 0.3835 3.3591153696411169E-01
3L_1329825_SNP C T 0.3906 75 117 0.3405 2.8177624592095896E-01
3L_1329828_SNP G C 0.4 78 117 0.3942 3.4813937436078246E-01
3L_1329838_SNP A G 0.3265 64 132 0.1993 1.4102522652830585E-01
3L_1329846_SNP A T 0.4 78 117 0.3802 3.0652805268724237E-01
3L_1329860_SNP T C 0.06566 13 185 0.4692 4.9959566414911982E-01
3L_1329865_SNP T A 0.08247 16 178 0.1675 2.1869386662307022E-01
3L_1329868_SNP G A 0.3938 76 117 0.3941 3.6257159048186982E-01
3L_1329894_SNP T G 0.3229 62 130 0.1346 8.1202641164024772E-02
3L_1329898_SNP T A 0.06566 13 185 0.4692 4.9959566414911982E-01
3L_1329899_SNP T G 0.06566 13 185 0.4692 4.9959566414911982E-01
3L_1329903_SNP T C 0.3949 77 118 0.3965 3.5708095912800619E-01
3L_1329909_SNP A C 0.06566 13 185 0.4692 4.9959566414911982E-01
3L_1329933_SNP C T 0.3161 61 132 0.1912 1.3293309259610930E-01
3L_1329940_INS TT T 0.2963 56 133 0.2231 1.8823132087053207E-01
3L_1329963_SNP T C 0.3212 62 131 0.1791 1.1666843211979272E-01
3L_1330068_SNP A G 0.159 31 164 0.06375 8.3899862560443572E-02
3L_1330071_SNP A C 0.3651 69 120 0.8709 7.2522633808499737E-01
3L_1330116_SNP A G 0.1865 36 157 0.1959 3.8476070173189558E-01
3L_1330121_SNP G T 0.1927 37 155 0.2824 4.8789949932359666E-01
3L_1330171_SNP T A 0.1066 21 176 0.1475 1.6407933067733382E-01
3L_1330215_SNP A C 0.08763 17 177 0.3107 2.0061648193091930E-01
3L_1330320_SNP G T 0.3385 66 129 0.2665 3.7114199493056332E-01
3L_1330327_SNP A G 0.06122 12 184 0.1497 1.6413973777296409E-01
3L_1330348_SNP T A 0.1562 30 162 0.3314 3.5687116434732180E-01
3L_1330362_SNP T C 0.2154 42 153 0.7123 4.8794900653252704E-01
3L_1330392_SNP T C 0.4115 79 113 0.9465 8.2592940726249975E-01
3L_1330398_SNP A C 0.1503 29 164 0.2957 3.5507133151211112E-01
3L_1330423_SNP G A 0.3918 76 118 0.8787 8.2121127416216311E-01
3L_1330427_SNP G A 0.399 77 116 0.8509 8.7199495089908363E-01
3L_1330458_SNP A T 0.3969 77 117 0.7976 9.2835130572678748E-01
3L_1330597_SNP T A 0.466 89 102 0.3229 1.7448792277917935E-01
3L_1330625_SNP T A 0.06599 13 184 0.126 1.2929653392750518E-01
3L_1330626_SNP T C 0.07071 14 184 0.1167 1.2887555348280688E-01
3L_1330634_INS TTCTTAGAACTCTTTTG T 0.06599 13 184 0.09178 9.6157113902929026E-02
3L_1330636_INS CTAAGAACTCTTAAACGTTGTC C 0.4737 90 100 0.3643 2.3809548507584055E-01
3L_1330658_SNP C T 0.06633 13 183 0.6431 5.3621932517413096E-01
3L_1330664_SNP T C 0.0804 16 183 0.8693 9.8585436144392735E-01
3L_1330665_SNP G A 0.06122 12 184 0.1482 1.6175371026023244E-01
3L_1330669_SNP G C 0.2969 57 135 0.6197 9.1478931991788648E-01
3L_1330676_SNP T A 0.1667 33 165 0.4137 4.2773248715798251E-01
3L_1330678_SNP A C 0.2857 54 135 0.7349 9.9050714600852952E-01
3L_1330696_SNP T C 0.3936 74 114 0.8772 7.5721425355797911E-01
3L_1330708_SNP G T 0.3906 75 117 0.3109 2.2728485788770714E-01
3L_1330716_SNP A C 0.1735 34 162 0.3303 3.3443135613340869E-01
3L_1330718_SNP G T 0.07107 14 183 0.1233 1.4775523093364173E-01
3L_1330722_SNP T A 0.08 16 184 0.8786 9.9499643831834494E-01
3L_1330746_SNP T A 0.2021 39 154 0.6599 4.4509514052608146E-01
3L_1330753_SNP G C 0.1582 31 165 0.2817 3.1689222982843890E-01
3L_1330759_SNP A T 0.3906 75 117 0.3871 3.1052399339132208E-01
3L_1330766_INS AATTCATCATCTTAAATTGTAAA A 0.4767 92 101 0.4231 2.8169734803447699E-01
3L_1330770_SNP C T 0.4688 90 102 0.4489 3.3498783988535208E-01
3L_1330781_SNP T G 0.05612 11 185 0.6801 7.2127201287130538E-01
3L_1330785_SNP A G 0.1675 33 164 0.5261 3.0290714605216906E-01
3L_1330814_SNP C G 0.2308 45 150 0.687 3.5825936364153732E-01
3L_1330821_SNP G T 0.2256 44 151 0.6419 3.2772007451445928E-01
3L_1330834_SNP A G 0.228 44 149 0.5168 2.3250945811821788E-01
3L_1330837_SNP G A 0.2228 43 150 0.5449 2.4195294425252734E-01
3L_1330846_SNP A G 0.2308 45 150 0.6586 3.3014541470167846E-01
3L_1330850_SNP A T 0.232 45 149 0.7091 4.2261734902874470E-01
3L_1330853_SNP T A 0.2256 44 151 0.6137 3.5313564855912938E-01
3L_1330961_SNP A G 0.4822 95 102 0.3845 2.4951022922452082E-01
3L_1331014_SNP A T 0.09137 18 179 0.07383 9.4548171721641094E-02
3L_1331020_INS TT T 0.07527 14 172 0.4899 5.4495419417549118E-01
3L_1331022_SNP C T 0.09184 18 178 0.04375 5.0369450161043529E-02
3L_1331610_SNP A G 0.2 39 156 0.774 9.1160240823909522E-01
3L_1331621_DEL A AT 0.1711 32 155 0.8135 9.2029131133827502E-01
3L_1331658_SNP G T 0.05051 10 188 0.08898 1.1235787044291923E-01
3L_1331663_SNP A G 0.1579 30 160 0.3507 6.5997573063669934E-01
3L_1331665_SNP C T 0.1979 37 150 0.7307 9.9565597006955475E-01
3L_1331729_SNP C A 0.399 77 116 0.4736 7.1971842817543030E-01
3L_1331753_SNP A C 0.1106 22 177 0.6351 4.3079513826232585E-01
3L_1331890_SNP T C 0.2062 40 154 0.1061 1.5080102146791630E-01
3L_1332041_SNP G A 0.3229 62 130 0.4281 3.4797150859409942E-01
3L_1332112_SNP T C 0.4508 87 106 0.7333 7.7898915439497252E-01
3L_1332127_SNP C T 0.4439 87 109 0.7477 9.2101615503589895E-01
3L_1332223_SNP A G 0.3918 76 118 0.454 5.5763585508365154E-01
3L_1332237_SNP A G 0.09137 18 179 0.04097 4.8946594576843735E-02
3L_1332241_SNP C G 0.05 10 190 0.8707 7.5777361916000385E-01
3L_1332254_SNP T C 0.1218 24 173 0.08301 6.4188421295155187E-02
3L_1332260_SNP T C 0.1218 24 173 0.08301 6.4188421295155187E-02
3L_1332276_DEL T TATT 0.1204 23 168 0.0187 1.9775523109970564E-02
3L_1332284_DEL T TAT 0.349 67 125 0.6946 5.4551298783694546E-01
3L_1332388_SNP G A 0.3333 64 128 0.3063 2.2310775052961929E-01
3L_1332400_SNP T A 0.3298 63 128 0.4046 3.5403296862168288E-01
3L_1332427_SNP A G 0.3511 66 122 0.3718 4.0151183746438279E-01
3L_1332448_SNP C G 0.3617 68 120 0.6219 4.9546647763583318E-01
3L_1332505_SNP T C 0.4974 96 97 0.2707 3.4353439285456100E-01
3L_1332607_SNP T C 0.1 20 180 0.8642 7.3947937961743804E-01
3L_1332613_SNP T C 0.399 77 116 0.4664 5.1628738596288870E-01
3L_1332619_SNP G C 0.4974 95 96 0.301 3.0824096338369300E-01
3L_1332663_SNP A G 0.3492 66 123 0.5388 7.2025698486737988E-01
3L_1332703_SNP A G 0.3438 66 126 0.8478 9.5696669953280245E-01
3L_1332727_SNP A G 0.115 23 177 0.9335 7.1163784826185417E-01
3L_1332730_SNP T C 0.08247 16 178 0.1634 1.2926359100573548E-01
3L_1332766_SNP C G 0.4175 81 113 0.4566 5.3262171500685018E-01
3L_1332778_SNP A G 0.1875 36 156 0.5051 6.5950861225169155E-01
3L_1332844_SNP C T 0.2371 46 148 0.2456 3.9011869818381295E-01
3L_1332846_SNP A G 0.1061 21 177 0.6371 4.5490455204867786E-01
3L_1332886_SNP T C 0.2449 48 148 0.2148 2.7235483449645104E-01
3L_1332931_SNP C A 0.1479 25 144 0.1642 2.2132463491632126E-01
3L_1332949_SNP G A 0.2615 51 144 0.187 2.6365482459966272E-01
3L_1332958_SNP T C 0.3763 73 121 0.2447 3.4128514866777671E-01
3L_1332991_SNP G A 0.2462 48 147 0.1931 2.6178212032901904E-01
3L_1333067_SNP T C 0.1088 21 172 0.1856 1.8027964002837193E-01
3L_1333106_SNP C G 0.2132 42 155 0.162 1.7211504113700848E-01
3L_1333136_SNP T C 0.07653 15 181 0.2481 2.4270435429187154E-01
3L_1333197_SNP A C 0.07732 15 179 0.2034 1.4878856675933561E-01
3L_1333233_SNP A C 0.05025 10 189 0.3244 3.9956037693781288E-01
3L_1333247_SNP C T 0.3909 77 120 0.5655 5.0643382049222196E-01
3L_1333248_SNP C T 0.3959 78 119 0.6097 5.5325290932232041E-01
3L_1333255_SNP G T 0.1218 24 173 0.08301 6.4188421295155187E-02
3L_1333337_SNP T C 0.441 86 109 0.4711 5.3463590597089761E-01
3L_1333355_SNP A T 0.4051 79 116 0.2742 3.3516649979691338E-01
3L_1333358_SNP T C 0.3897 76 119 0.2406 3.0484978938351004E-01
3L_1333369_SNP A G 0.4072 79 115 0.2277 2.8106437184492539E-01
3L_1333377_SNP G T 0.3897 76 119 0.221 2.8563551880010984E-01
3L_1333441_SNP A G 0.2474 48 146 0.194 2.5490162652422022E-01
3L_1333501_SNP T C 0.0603 12 187 0.6828 7.8781096498794267E-01
3L_1333513_SNP C G 0.05612 11 185 0.1982 1.3079541033159370E-01
3L_1333540_SNP G A 0.2194 43 153 0.1441 1.4281213885401522E-01
3L_1333600_SNP G A 0.4508 87 106 0.9379 9.7748754532870474E-01
3L_1333653_SNP C G 0.0603 12 187 0.6828 7.8781096498794267E-01
3L_1333722_SNP A T 0.25 49 147 0.3941 3.1346657202757300E-01
3L_1333725_SNP A G 0.05612 11 185 0.5956 7.5444987849367129E-01
3L_1333767_SNP T C 0.3298 62 126 0.9113 8.9210142458994701E-01
3L_1333773_SNP A G 0.349 67 125 0.866 8.9472681834115131E-01
3L_1333782_SNP T C 0.2974 58 137 0.7729 8.2790675351444543E-01
3L_1333797_SNP A C 0.2969 57 135 0.9201 9.4084719590593013E-01
3L_1333812_SNP A G 0.05076 10 187 0.8966 5.1373548919122658E-01
3L_1333890_SNP T C 0.3299 65 132 0.6395 3.4322608389705533E-01
3L_1334082_SNP T G 0.1487 29 166 0.4594 3.8287565481928498E-01
3L_1334121_SNP A G 0.1392 27 167 0.8045 7.0480528034106105E-01
3L_1334139_SNP A G 0.301 59 137 0.05254 5.1993524656916569E-02
3L_1334145_SNP T C 0.07692 15 180 0.2819 2.3981149347055530E-01
3L_1334192_SNP A G 0.3021 58 134 0.5121 5.1066669054011204E-01
3L_1334244_SNP T G 0.08718 17 178 0.2455 1.9689904292094440E-01
3L_1334285_SNP T G 0.08718 17 178 0.2757 2.2259889786372888E-01
3L_1334291_SNP A T 0.08763 17 177 0.2538 2.1904622983679523E-01
3L_1334301_SNP C T 0.2539 49 144 0.2042 1.7284769599580996E-01
3L_1334310_SNP C T 0.2629 51 143 0.1631 1.4087439173018412E-01
3L_1334319_SNP T C 0.1554 30 163 0.4887 6.5967681576402648E-01
3L_1334334_SNP T C 0.1633 32 164 0.4482 4.1798442601341312E-01
3L_1334340_SNP T A 0.4323 83 109 0.7313 5.8765988544199166E-01
3L_1334343_SNP T A 0.1641 32 163 0.4789 6.3582065318912573E-01
3L_1334379_SNP G A 0.05051 10 188 0.375 4.4977743097649203E-01
3L_1334406_SNP G C 0.2041 40 156 0.3703 4.4674324838092694E-01
3L_1334471_SNP T C 0.2718 53 142 0.2431 1.3845185772050406E-01
3L_1334472_SNP T C 0.2755 54 142 0.2852 1.7434076455835268E-01
3L_1334503_SNP C T 0.07732 15 179 0.4075 3.8024028751388428E-01
3L_1334526_DEL A AATTG 0.06316 12 178 0.2062 1.9830420087973888E-01
3L_1334537_SNP T C 0.07732 15 179 0.4312 3.0873127978059300E-01
3L_1334552_SNP A G 0.07692 15 180 0.3516 2.6391049110911879E-01
3L_1334569_SNP C A 0.2176 42 151 0.124 1.1174834177878024E-01
3L_1334607_SNP G C 0.07216 14 180 0.421 2.9098085543309737E-01
3L_1334615_SNP C T 0.08205 16 179 0.3345 2.5331132075794327E-01
3L_1334622_SNP T G 0.07292 14 178 0.4276 3.3006733494875462E-01
3L_1334660_SNP A C 0.4084 78 113 0.4113 4.8778615619370702E-01
3L_1334709_SNP G A 0.055 11 189 0.2209 2.8464535870789132E-01
3L_1334719_SNP C T 0.4197 81 112 0.3776 5.1917583789791122E-01
3L_1334723_SNP T C 0.1574 31 166 0.2053 2.1124651055255550E-01
3L_1334726_SNP C T 0.1616 32 166 0.4859 4.8109656257246525E-01
3L_1334755_SNP A T 0.1472 29 168 0.3275 2.1349950522401318E-01
3L_1334800_SNP G T 0.1378 27 169 0.6389 7.5843895602014366E-01
3L_1334804_SNP C G 0.05025 10 189 0.2864 4.7511571403612862E-01
3L_1334825_DEL C CC 0.05155 10 184 0.2361 4.1152920983165731E-01
3L_1334850_SNP A C 0.3711 72 122 0.6232 5.8838145676636389E-01
3L_1334876_SNP T C 0.4188 80 111 0.8463 8.8543983290454686E-01
3L_1334950_SNP G A 0.17 34 166 0.4049 3.9121703388726459E-01
3L_1334966_SNP A G 0.1616 32 166 0.5853 5.7134825530507316E-01
3L_1334971_SNP T A 0.4249 82 111 0.4081 5.2679899727869217E-01
3L_1335096_SNP A C 0.1865 36 157 0.074 5.9395899289225979E-02
3L_1335122_SNP A G 0.1624 32 165 0.4713 6.3741801707875478E-01
3L_1335228_SNP C T 0.055 11 189 0.2209 2.8464535870789132E-01
3L_1335238_SNP G A 0.05051 10 188 0.2636 3.4738346934383224E-01
3L_1335307_SNP T A 0.2312 46 153 0.1164 1.3105768016762898E-01
3L_1335331_SNP C T 0.1726 34 163 0.3731 3.1679567171684941E-01
3L_1335386_SNP C T 0.09231 18 177 0.24 1.8407864133174356E-01
3L_1335412_INS TT T 0.1443 28 166 0.4519 2.9480210532168982E-01
3L_1335417_INS CC C 0.05914 11 175 0.4733 7.9481117709660343E-01
3L_1335543_SNP A G 0.1633 32 164 0.1245 6.4522518232148246E-02
3L_1335567_SNP A G 0.199 39 157 0.1524 1.1315945058355292E-01
3L_1335569_SNP A G 0.2086 39 148 0.1645 1.1982806207600061E-01
3L_1335593_SNP G C 0.2143 42 154 0.2112 2.5251431805011548E-01
3L_1335628_INS ATAA A 0.1237 23 163 0.1133 1.0328236157854320E-01
3L_1335629_INS GAAG G 0.3605 62 110 0.8053 5.7112164554388900E-01
3L_1335662_SNP A G 0.1717 34 164 0.2715 2.0514909270245218E-01
3L_1335663_SNP A T 0.148 29 167 0.5187 4.1165480304087154E-01
3L_1335665_SNP T C 0.2806 55 141 0.1226 2.1759911183759562E-01
3L_1335670_SNP A G 0.1658 33 166 0.4696 4.3811084355012775E-01
3L_1335711_SNP A G 0.1531 30 166 0.3042 2.2530632401492945E-01
3L_1335763_SNP A G 0.2784 54 140 0.3782 4.0230668231128608E-01
3L_1335813_SNP A G 0.1949 38 157 0.2806 3.3020172087976563E-01
3L_1335897_SNP A T 0.404 80 118 0.3504 4.6753411562527492E-01
3L_1335934_SNP A C 0.2199 42 149 0.2127 3.4457112984480742E-01
3L_1336093_SNP G A 0.4643 91 105 0.7342 6.7625561776121068E-01
3L_1336151_SNP G A 0.4948 96 98 0.8069 7.2313235612559923E-01
3L_1336170_SNP A G 0.4467 88 109 0.6672 6.6275265539361772E-01
3L_1336188_SNP G A 0.4974 96 97 0.8124 7.2383366449906394E-01
3L_1336193_SNP C T 0.4949 97 99 0.7499 6.5146192125542746E-01
3L_1336200_SNP G A 0.4923 96 99 0.6956 5.9306687594431762E-01
3L_1336204_SNP C T 0.4974 95 96 0.7422 6.4074386140268136E-01
3L_1336215_SNP A C 0.487 94 99 0.6774 6.9991406214837304E-01
3L_1336347_SNP C A 0.1777 35 162 0.8882 7.4979640544258963E-01
3L_1336415_INS A AAAAATGTTAA 0.4421 84 106 0.3373 5.1764696666561560E-01
3L_1336499_SNP G T 0.1 20 180 0.1205 1.2760198245343690E-01
3L_1336557_SNP G A 0.05528 11 188 0.9463 9.1114010645894050E-01
3L_1336781_SNP T A 0.224 43 149 0.1607 1.9402898665073021E-01
3L_1336797_SNP G T 0.2462 48 147 0.397 3.6177935570024755E-01
3L_1336946_SNP C T 0.2959 58 138 0.7623 7.3829758208923413E-01
3L_1336959_SNP C A 0.2923 57 138 0.6384 5.9804100959853890E-01
3L_1337073_SNP T C 0.3535 70 128 0.7795 9.2242473949775916E-01
3L_1337098_SNP C G 0.09548 19 180 0.07438 8.1869886524221072E-02
3L_1337143_SNP C A 0.2974 58 137 0.8028 8.3301547439000745E-01
3L_1337160_DEL G GAAG 0.1036 20 173 0.132 1.4751379609958948E-01
3L_1337166_SNP G A 0.3046 60 137 0.7677 6.8401992621157415E-01
3L_1337170_SNP T G 0.2938 57 137 0.802 6.9470160361938227E-01
3L_1337203_SNP T A 0.1566 31 167 0.4401 6.1174922841427970E-01
3L_1337347_SNP T C 0.1523 30 167 0.5078 4.4664683398340788E-01
3L_1337479_SNP G C 0.2959 58 138 0.16 1.1962322781241541E-01
3L_1337533_SNP T C 0.08673 17 179 0.06003 6.6752027680580139E-02
3L_1337558_SNP A G 0.1055 21 178 0.1523 1.4620085691041307E-01
3L_1337607_SNP T C 0.05051 10 188 0.9326 6.3024278171586023E-01
3L_1337658_SNP A G 0.09596 19 179 0.8421 7.3688847318446760E-01
3L_1337662_SNP C T 0.06091 12 185 0.03782 4.1540051048835645E-02
3L_1338003_SNP A G 0.2053 39 151 0.596 7.4892016173423226E-01
3L_1338018_SNP A G 0.09596 19 179 0.05165 5.3742945086937062E-02
3L_1338057_SNP A G 0.1927 37 155 0.3583 3.1977187602746249E-01
3L_1338137_SNP T G 0.1518 29 162 0.6813 7.7898574618803762E-01
3L_1338149_SNP T C 0.2094 40 151 0.6532 6.2554824335075188E-01
3L_1338150_SNP T C 0.1818 36 162 0.7992 9.5696555322742771E-01
3L_1338186_SNP T C 0.1562 30 162 0.939 7.9875332776849761E-01
3L_1338234_SNP C G 0.2974 58 137 0.9052 9.2981897070382724E-01
3L_1338246_SNP A G 0.1457 29 170 0.8718 9.3595014248370245E-01
3L_1338390_SNP A G 0.09091 18 180 0.166 2.1026911273769677E-01
3L_1338423_SNP A G 0.2268 44 150 0.5537 5.6803239850418064E-01
3L_1338442_SNP G A 0.09091 18 180 0.04952 5.2700499907570308E-02
3L_1338444_SNP T C 0.09948 19 172 0.1164 1.1797952371704978E-01
3L_1338524_SNP A T 0.4844 93 99 0.4954 6.5311979383420260E-01
3L_1338527_SNP C T 0.4921 93 96 0.5301 5.6486518946743580E-01
3L_1338594_SNP C A 0.4121 75 107 0.8231 8.7622378439685644E-01
3L_1338604_SNP T G 0.09326 18 175 0.6102 5.5458739121580880E-01
3L_1338607_SNP T A 0.3118 58 128 0.9372 6.6695332069428503E-01
3L_1338732_SNP A G 0.07143 14 182 0.478 5.2696494343341593E-01
3L_1338742_SNP C T 0.4011 73 109 0.8561 8.3107308716224537E-01
3L_1338754_SNP C T 0.3048 57 130 0.934 6.7988944246530925E-01
3L_1338786_SNP A T 0.05051 10 188 0.4004 2.4591514302726436E-01
3L_1338796_SNP A G 0.4917 89 92 0.4132 6.4486268845147210E-01
3L_1338801_SNP T C 0.07772 15 178 0.02831 3.2740206439866831E-02
3L_1338849_SNP A C 0.4136 79 112 0.3611 6.5787650182536239E-01
3L_1338870_SNP G T 0.4346 83 108 0.7172 7.1678671477558997E-01
3L_1338888_SNP T C 0.07653 15 181 0.7795 8.2299062808079404E-01
3L_1338904_SNP C A 0.4368 83 107 0.7953 9.8943388743059935E-01
3L_1338918_SNP T G 0.05128 10 185 0.1988 2.7421392490504504E-01
3L_1339044_SNP C T 0.07692 15 180 0.3868 3.8283937642372456E-01
3L_1339053_SNP T C 0.06283 12 179 0.313 2.5551342974212043E-01
3L_1339101_SNP T C 0.05051 10 188 0.09053 1.2185980809223751E-01
3L_1339175_SNP A G 0.2296 45 151 0.9785 7.5367905192485007E-01
3L_1339232_SNP A C 0.1263 25 173 0.07593 4.9097395799027409E-02
3L_1339269_SNP T A 0.07071 14 184 0.6748 8.7053825513216121E-01
3L_1339276_SNP T C 0.06599 13 184 0.3683 2.8955806385129512E-01
3L_1339453_INS GG G 0.05729 11 181 0.5734 9.9768778453076945E-01
3L_1339500_SNP A G 0.1633 32 164 0.09289 7.2753549360456707E-02
3L_1339541_SNP C T 0.3316 63 127 0.3808 3.8034082807347047E-01
3L_1339603_SNP G T 0.07853 15 176 0.8478 9.1925673510637829E-01
3L_1339672_SNP T C 0.07538 15 184 0.8052 9.5894372701019170E-01
3L_1339709_SNP A G 0.08122 16 181 0.9132 7.4733743370953221E-01
3L_1339790_SNP C G 0.07107 14 183 0.679 8.8493049740059382E-01
3L_1339799_SNP T A 0.0804 16 183 0.9197 7.5327862674810131E-01
3L_1339858_SNP T G 0.075 15 185 0.196 1.2863781009935016E-01
3L_1339908_SNP T C 0.09596 19 179 0.4112 3.4801023646814189E-01
3L_1339972_SNP A T 0.05556 11 187 0.8766 6.6784158622527912E-01
3L_1340071_SNP C G 0.4898 96 100 0.492 6.3327640312579003E-01
3L_1340083_SNP G T 0.203 40 157 0.5302 5.7807169651470713E-01
3L_1340098_SNP A G 0.09091 18 180 0.5816 8.9440385119933286E-01
3L_1340160_SNP T C 0.1414 28 170 0.9439 8.8541576520055310E-01
3L_1340178_SNP C T 0.1117 22 175 0.6663 8.4166605462609645E-01
3L_1340218_SNP T G 0.4381 85 109 0.6257 6.0799963073191210E-01
3L_1340266_SNP A G 0.07614 15 182 0.747 5.7897924184536431E-01
3L_1340312_SNP T C 0.08629 17 180 0.05928 6.7709299075485965E-02
3L_1340384_SNP A G 0.3542 68 124 0.6883 6.8888654755590817E-01
3L_1340462_SNP C T 0.4359 85 110 0.9751 8.7490067652491921E-01
3L_1340468_SNP C G 0.441 86 109 0.9851 8.7508356470327020E-01
3L_1340572_SNP A C 0.1055 21 178 0.4769 5.5104822189460045E-01
3L_1340574_SNP A G 0.2347 46 150 0.4574 3.3168112987410103E-01
3L_1340647_SNP C T 0.06061 12 186 0.3169 2.8974091758478959E-01
3L_1340683_SNP A G 0.05102 10 186 0.6105 5.6031574130482820E-01
3L_1340776_SNP G A 0.1465 29 169 0.758 9.6403018499163162E-01
3L_1340914_SNP T A 0.2835 55 139 0.6466 7.1427248367564622E-01
3L_1340982_SNP T C 0.2893 57 140 0.7829 6.9581486484590815E-01
3L_1340983_SNP C A 0.2908 57 139 0.7673 6.6800400662293213E-01
3L_1341121_SNP T C 0.09794 19 175 0.03779 3.4421710781180642E-02
3L_1341280_SNP T C 0.09091 18 180 0.661 7.7768257228553439E-01
3L_1341384_SNP C T 0.3367 66 130 0.3308 5.6986557486947009E-01
3L_1341406_SNP T C 0.3988 67 101 0.2398 3.9607979183490594E-01
3L_1341425_SNP C T 0.3367 66 130 0.3131 5.2241232467825527E-01
3L_1341511_SNP A G 0.4197 81 112 0.03289 9.0924303970490339E-02
3L_1341517_SNP A G 0.1218 24 173 0.3564 4.1412763592979740E-01
3L_1341568_SNP T A 0.07216 14 180 0.006821 1.2260803366638694E-02
3L_1341577_SNP T G 0.07179 14 181 0.006512 1.1569730253358642E-02
3L_1341596_DEL G GTATTAG 0.06667 13 182 0.00798 1.6286349263070685E-02
3L_1341598_SNP G A 0.1453 26 153 0.7229 9.3914272305638502E-01
3L_1341615_SNP T A 0.08081 16 182 0.01944 3.0787475077158018E-02
3L_1341631_SNP C T 0.3351 65 129 0.7037 6.6636377999151875E-01
3L_1341675_SNP T G 0.1015 20 177 0.02486 3.7747623892690138E-02
3L_1341751_SNP T C 0.1036 20 173 0.7357 8.7981154249658233E-01
3L_1341762_SNP T C 0.2642 51 142 0.9688 7.3023104075460887E-01
3L_1341873_SNP C T 0.1531 30 166 0.4573 7.1743279484779499E-01
3L_1341883_SNP C T 0.3161 61 132 0.2178 3.6904894350833506E-01
3L_1342052_SNP G A 0.4869 93 98 0.8408 8.4044071747471560E-01
3L_1342131_SNP T C 0.2567 48 139 0.302 2.2811793346473741E-01
3L_1342137_SNP C T 0.2704 53 143 0.3623 3.0798488892113129E-01
3L_1342145_SNP T C 0.2667 52 143 0.3608 3.1666061320904482E-01
3L_1342153_DEL T TGCTATCT 0.2143 42 154 0.3439 3.7000611648490089E-01
3L_1342169_SNP G C 0.2132 42 155 0.3763 3.8258463266842935E-01
3L_1342193_SNP A T 0.2398 47 149 0.3153 3.1151551402177524E-01
3L_1342218_SNP C T 0.4845 94 100 0.9965 8.7181682401917326E-01
3L_1342238_SNP G T 0.4792 92 100 0.9704 9.1092179128631523E-01
3L_1342305_SNP C T 0.2698 51 138 0.2988 3.2659470708037719E-01
3L_1342339_SNP C T 0.2923 57 138 0.4939 5.9154054023064284E-01
3L_1342360_SNP G A 0.2228 43 150 0.1889 2.5165732194416457E-01
3L_1342362_SNP G A 0.2205 43 152 0.2105 2.5519544109007708E-01
3L_1342368_SNP G T 0.288 55 136 0.777 8.6317695534398253E-01
3L_1342373_SNP G A 0.05556 11 187 0.7731 8.1224712947017008E-01
3L_1342377_SNP G C 0.06533 13 186 0.7749 7.2736056887400791E-01
3L_1342389_SNP G C 0.06566 13 185 0.7805 7.3247712265196707E-01
3L_1342407_SNP G T 0.2135 41 151 0.5085 5.5076326303393763E-01
3L_1342424_SNP C T 0.1624 32 165 0.5952 6.6981803634047199E-01
3L_1342435_SNP A T 0.08122 16 181 0.006015 9.0542344488073936E-03
3L_1342438_SNP T C 0.06533 13 186 0.7749 7.2736056887400791E-01
3L_1342517_INS GG G 0.3118 58 128 0.4105 2.9603184007587335E-01
3L_1342523_SNP A G 0.2589 51 146 0.3468 3.1753760092298700E-01
3L_1342704_SNP T G 0.3228 61 128 0.4941 2.7609179703077080E-01
3L_1342774_SNP G C 0.1649 32 162 0.2423 1.2608812130198288E-01
3L_1342830_SNP A G 0.09694 19 177 0.7073 9.5559091719462408E-01
3L_1342900_SNP G A 0.09045 18 181 0.8753 9.6831387837703686E-01
3L_1342956_SNP A T 0.08205 16 179 0.02359 3.5925814246538366E-02
3L_1342965_SNP T A 0.2398 47 149 0.415 3.1627904606872659E-01
3L_1342969_SNP G A 0.4545 90 108 0.1779 8.3971974648952119E-02
3L_1343012_SNP G T 0.1649 32 162 0.4442 5.7388313493400767E-01
3L_1343143_DEL T TC 0.05641 11 184 0.285 4.8395048008281127E-01
3L_1343144_SNP T C 0.2841 50 126 0.2152 3.4383178461521668E-01
3L_1343328_SNP T G 0.171 33 160 0.4285 5.3358011538112504E-01
3L_1343338_SNP A G 0.0804 16 183 0.02123 3.2040021694793079E-02
3L_1343349_SNP T A 0.1168 23 174 0.3453 3.8564914010759088E-01
3L_1343423_SNP A T 0.3299 64 130 0.956 8.9561166630612055E-01
3L_1343546_SNP T G 0.1111 22 176 0.5702 5.5303890824109936E-01
3L_1343741_SNP C G 0.2887 56 138 0.5934 5.3042404156967571E-01
3L_1343810_SNP T G 0.07538 15 184 0.0575 6.5703858226058190E-02
3L_1343826_SNP G T 0.09137 18 179 0.7461 6.6373313710267401E-01
3L_1343827_INS GCTC G 0.09596 19 179 0.6082 5.4094388868085852E-01
3L_1343830_SNP T A 0.09645 19 178 0.6056 5.3614765488972993E-01
3L_1343974_SNP A C 0.08743 16 167 0.07296 6.4007269589271526E-02
3L_1343977_SNP C T 0.1546 30 164 0.9126 9.8720126578505818E-01
3L_1344103_SNP A G 0.299 58 136 0.6911 4.5321510389224617E-01
3L_1344451_SNP G C 0.09596 19 179 0.8515 8.6063569827131792E-01
3L_1344540_SNP T C 0.08629 17 180 0.8712 8.2668790809714721E-01
3L_1344585_DEL T TGAAAAATA 0.07614 15 182 0.8508 8.2527417188224672E-01
3L_1344602_SNP A G 0.09694 19 177 0.6609 5.4083746930806997E-01
3L_1344612_SNP A G 0.199 38 153 0.4401 3.0349383263194263E-01
3L_1344651_SNP A G 0.2103 41 154 0.6167 6.5846593436605716E-01
3L_1344700_SNP T C 0.1364 27 171 0.8135 9.8677998069484940E-01
3L_1344715_SNP A G 0.4526 86 104 0.7812 9.9036477433161529E-01
3L_1344745_SNP T G 0.1333 26 169 0.771 7.7856887525564389E-01
3L_1344754_SNP T G 0.4188 80 111 0.6056 8.8936774798202289E-01
3L_1344862_SNP A T 0.4211 80 110 0.7532 9.6723994515698131E-01
3L_1344877_SNP C T 0.2199 42 149 0.2137 2.1374020837199736E-01
3L_1344880_SNP A G 0.224 43 149 0.2027 2.2398739080357932E-01
3L_1344895_SNP A G 0.3656 68 118 0.8788 8.6566030027962693E-01
3L_1344916_SNP A G 0.1173 23 173 0.8363 7.0053235169141814E-01
3L_1344946_SNP A G 0.2 40 160 0.3443 3.7982766251112865E-01
3L_1344955_SNP T C 0.1503 29 164 0.2703 2.4343212141817350E-01
3L_1344988_SNP T C 0.4536 88 106 0.573 8.0435838069407339E-01
3L_1345084_SNP T C 0.133 25 163 0.4707 4.6720649060943420E-01
3L_1345167_SNP T G 0.1937 37 154 0.2397 2.9654677397358531E-01
3L_1345172_SNP T A 0.1066 21 176 0.6294 6.6650847105103928E-01
3L_1345178_SNP A T 0.08586 17 181 0.03873 5.1143451482882359E-02
3L_1345192_SNP A G 0.1282 25 170 0.5444 4.9219691549246114E-01
3L_1345193_SNP G C 0.102 20 176 0.6957 7.1965894419412080E-01
3L_1345195_SNP A G 0.09744 19 176 0.6818 7.0260810016400033E-01
3L_1345208_SNP A G 0.1585 29 154 0.1948 2.4123507514024167E-01
3L_1345211_SNP G T 0.1737 33 157 0.2376 3.1851885198743546E-01
3L_1345212_SNP C T 0.1711 32 155 0.1903 1.9288726380145316E-01
3L_1345227_SNP T C 0.08673 17 179 0.8207 9.9138025741672586E-01
3L_1345232_SNP G C 0.09231 18 177 0.9274 6.3249267867358616E-01
3L_1345272_SNP C T 0.1436 28 167 0.5101 7.8213229163400078E-01
3L_1345279_SNP T G 0.328 62 127 0.2096 4.2238868227339244E-01
3L_1345297_SNP G A 0.07576 15 183 0.7558 9.5450700893600071E-01
3L_1345354_SNP G A 0.05076 10 187 0.5667 3.1517295773729326E-01
3L_1345386_SNP T C 0.4184 82 114 0.978 6.0570579052322260E-01
3L_1345429_SNP A G 0.1333 26 169 0.3713 2.0174309041804006E-01
3L_1345484_SNP T C 0.228 44 149 0.1252 1.4297973614738091E-01
3L_1345594_SNP C T 0.4301 83 110 0.2554 3.7758072263302456E-01
3L_1345597_SNP A G 0.101 20 178 0.6217 8.8241430633023388E-01
3L_1345615_SNP G A 0.0804 16 183 0.7963 9.9535252737684510E-01
3L_1345675_SNP T C 0.1198 23 169 0.06129 7.6280531302208993E-02
3L_1345879_SNP G A 0.1495 29 165 0.1652 1.5992755813435910E-01
3L_1345881_INS A AA 0.2416 43 135 0.09185 1.3844981652867683E-01
3L_1345915_DEL CAGA G 0.1852 35 154 0.62 9.4702240675787364E-01
3L_1345931_SNP G A 0.08122 16 181 0.2447 2.7519321404025243E-01
3L_1345932_SNP T G 0.08629 17 180 0.412 4.1855565515789295E-01
3L_1345940_SNP A C 0.1692 33 162 0.5449 5.7845590228737453E-01
3L_1345987_SNP A G 0.08122 16 181 0.4927 5.9518161293923921E-01
3L_1346017_SNP C T 0.151 29 163 0.3649 3.9200850357295158E-01
3L_1346107_SNP A T 0.4712 90 101 0.0925 2.0139699837559033E-01
3L_1346110_SNP C T 0.466 89 102 0.08977 1.9830234636861055E-01
3L_1346361_SNP T G 0.3096 61 136 0.4214 4.2584279057158803E-01
3L_1346418_SNP C T 0.4145 80 113 0.0422 3.2088094115768379E-02
3L_1346469_SNP C A 0.4922 95 98 0.06554 7.7594649545534772E-02
3L_1346491_SNP T C 0.08673 17 179 0.3966 2.8555329560388343E-01
3L_1346526_SNP A G 0.1128 22 173 0.3985 2.7404558978328575E-01
3L_1346591_SNP C G 0.4375 84 108 0.04383 5.8493048473424326E-02
3L_1346602_SNP T C 0.101 20 178 0.9641 9.3112524325439638E-01
3L_1346619_SNP T C 0.4115 79 113 0.02663 3.2899540481216565E-02
3L_1346637_SNP T G 0.06154 12 183 0.2348 1.2270939194474828E-01
3L_1346640_SNP C T 0.1128 22 173 0.7283 6.0528666475368842E-01
3L_1346648_SNP A G 0.1015 20 177 0.8745 7.3812275334646016E-01
3L_1346650_SNP G A 0.08629 17 180 0.7482 6.4578095019198933E-01
3L_1346666_SNP A G 0.1421 28 169 0.9873 9.5470084425669000E-01
3L_1346710_SNP G C 0.2872 56 139 0.3801 3.9941666826010225E-01
3L_1346718_SNP A G 0.1472 29 168 0.791 8.1282022555137623E-01
3L_1346729_SNP A T 0.4583 88 104 0.109 1.4417783168242915E-01
3L_1346730_SNP A T 0.4536 88 106 0.09171 1.2712243179905780E-01
3L_1346740_SNP A C 0.1856 36 158 0.8466 8.6402377775034811E-01
3L_1346770_SNP C A 0.1472 29 168 0.7887 7.8656002707774786E-01
3L_1346772_SNP T C 0.1071 21 175 0.005005 7.0243413457811528E-03
3L_1346780_SNP C T 0.2694 52 141 0.2438 2.4596015705664009E-01
3L_1346841_SNP C G 0.08247 16 178 0.4159 5.4277954873864198E-01
3L_1346998_SNP G C 0.08377 16 175 0.4714 3.7239339806326965E-01
3L_1347017_SNP T C 0.08718 17 178 0.4181 2.6096627843248688E-01
3L_1347071_SNP C G 0.07772 15 178 0.4382 3.6325778265994713E-01
3L_1347090_SNP A G 0.07292 14 178 0.4237 2.7709336662208628E-01
3L_1347092_SNP C G 0.3264 63 130 0.1538 1.6015127196204293E-01
3L_1347095_SNP T C 0.1495 29 165 0.7357 8.7487502915890991E-01
3L_1347111_SNP T C 0.2316 44 146 0.4521 4.6724606000515945E-01
3L_1347120_SNP T C 0.07772 15 178 0.4833 3.0691561119933852E-01
3L_1347138_SNP C A 0.4226 71 97 0.1954 1.5580585601200425E-01
3L_1347147_SNP A C 0.08163 16 180 0.3499 2.2419160143457662E-01
3L_1347183_SNP A T 0.3915 74 115 0.3563 4.5762897722765938E-01
3L_1347213_DEL G GCATATGAAAAGCCCACCCAGTCTACATAGCGG 0.4053 77 113 0.1815 2.9549739452933754E-01
3L_1347257_SNP A T 0.05076 10 187 0.14 1.8908517397794478E-01
3L_1347258_DEL A AGCCAT 0.06283 12 179 0.4829 2.5567635345082462E-01
3L_1347289_SNP C A 0.08629 17 180 0.9372 8.3317424779881422E-01
3L_1347398_SNP C T 0.3194 61 130 0.1617 3.0107810229708065E-01
3L_1347533_SNP C T 0.3938 76 117 0.07579 9.7547073650094296E-02
3L_1347554_SNP A C 0.09045 18 181 0.1667 1.5936626481051386E-01
3L_1347718_SNP T A 0.2103 41 154 0.5613 6.5373766237320641E-01
3L_1347727_SNP T C 0.09137 18 179 0.3799 2.8343891186587378E-01
3L_1347738_SNP G A 0.08122 16 181 0.2612 2.1052409101092617E-01
3L_1347751_SNP G A 0.09045 18 181 0.2091 1.5939223926628499E-01
3L_1347768_SNP A C 0.09137 18 179 0.2108 1.5895588601060096E-01
3L_1347788_SNP C T 0.3968 75 114 0.6042 6.5107355998895700E-01
3L_1347798_SNP A C 0.1088 21 172 0.9841 9.7312245983187518E-01
3L_1347800_SNP G C 0.1082 21 173 0.9812 9.8202180982395082E-01
3L_1347811_SNP C T 0.1503 29 164 0.9213 6.7829746382360689E-01
3L_1347824_INS ATCA A 0.1066 21 176 0.981 9.3919658500135983E-01
3L_1347832_SNP A G 0.05556 11 187 0.688 7.9760435981206768E-01
3L_1347835_SNP G A 0.3409 60 116 0.8854 9.5825592985604791E-01
3L_1347849_SNP C G 0.1307 26 173 0.6864 8.7115852722172904E-01
3L_1347857_SNP A T 0.1066 21 176 0.968 9.7369377905545862E-01
3L_1347864_SNP T A 0.07143 14 182 0.4841 4.6578675558477878E-01
3L_1347867_SNP C G 0.3989 75 113 0.4096 4.6454825474745609E-01
3L_1347880_SNP C G 0.07143 14 182 0.4841 4.6578675558477878E-01
3L_1347881_SNP G C 0.07179 14 181 0.259 2.3280505641101246E-01
3L_1347915_SNP A T 0.1414 28 170 0.6131 9.7370687559170122E-01
3L_1347929_DEL T TGAT 0.1269 25 172 0.5707 7.3367972534597392E-01
3L_1347941_SNP G T 0.1173 23 173 0.5259 9.8820410964014893E-01
3L_1347958_SNP G T 0.1357 27 172 0.6058 9.6115983706695218E-01
3L_1347964_SNP C A 0.07692 15 180 0.5145 4.9315751408825304E-01
3L_1348057_SNP T C 0.05051 10 188 0.8442 6.8347158105512995E-01
3L_1348117_SNP A G 0.08163 16 180 0.4304 3.0255062844089886E-01
3L_1348123_SNP A T 0.08205 16 179 0.4334 3.0514897526979945E-01
3L_1348158_SNP T C 0.1179 23 172 0.2796 2.0906267655263910E-01
3L_1348245_SNP A C 0.06 12 188 0.01633 1.8246344963310512E-02
3L_1348327_SNP A C 0.08629 17 180 0.3312 2.3299393218856146E-01
3L_1348329_SNP A T 0.05 10 190 0.2082 1.5193760486173091E-01
3L_1348414_SNP C G 0.1429 28 168 0.4917 4.1912562576390022E-01
3L_1348425_SNP T A 0.1429 28 168 0.5506 4.3446178570840244E-01
3L_1348496_SNP C A 0.09231 18 177 0.2049 1.4068562357418046E-01
3L_1348822_SNP C T 0.09645 19 178 0.4076 3.9204828785014068E-01
3L_1348855_SNP T C 0.09184 18 178 0.365 3.7162987124576929E-01
3L_1349016_SNP A G 0.07407 14 175 0.000975 1.6388857609358520E-03
3L_1349104_SNP C T 0.1571 30 161 0.1615 8.0779378473116406E-02
3L_1349195_SNP C T 0.06633 13 183 0.182 1.0065844039685878E-01
3L_1349463_SNP G T 0.05076 10 187 0.7643 6.9740315279427556E-01
3L_1349942_SNP A G 0.08629 17 180 0.4031 3.7710108194541792E-01
3L_1349985_SNP A G 0.05 10 190 0.5697 4.9918125483921094E-01
3L_1349990_SNP T C 0.05025 10 189 0.5615 4.9312061558992315E-01
3L_1350254_SNP A G 0.2176 42 151 0.08837 1.1841245664438405E-01
3L_1350296_SNP G A 0.2263 43 147 0.2552 3.3091249486844121E-01
3L_1350297_SNP C A 0.2222 42 147 0.3214 3.3329826535995832E-01
3L_1350300_SNP A G 0.1892 35 150 0.05884 4.0949125744916388E-02
3L_1350316_SNP G A 0.2371 46 148 0.1876 2.8281222258797034E-01
3L_1350494_SNP A G 0.0603 12 187 0.5202 3.9632475501681741E-01
3L_1350553_SNP T G 0.05076 10 187 0.7375 6.3793318898587859E-01
3L_1350608_SNP C G 0.055 11 189 0.6224 5.1060118876140037E-01
3L_1350774_SNP C T 0.06533 13 186 0.4354 3.1292137216391080E-01
3L_1350794_SNP T C 0.05556 11 187 0.6261 5.1400185997796521E-01
3L_1350805_SNP A T 0.06533 13 186 0.4233 2.9913173838774842E-01
3L_1350818_SNP C T 0.06633 13 183 0.4193 2.9520851710586382E-01
3L_1350858_SNP A G 0.1838 34 151 0.1032 1.0508540129553945E-01
3L_1350866_SNP A T 0.05263 10 180 0.6792 5.3439517143488779E-01
3L_1350934_SNP C T 0.142 23 139 0.4097 3.2941819187281651E-01
3L_1350945_SNP T C 0.05917 10 159 0.6633 5.0781602869212739E-01
3L_1350949_SNP C A 0.05917 10 159 0.6541 4.9862860811400422E-01
3L_1351042_SNP A G 0.08466 16 173 0.0006246 2.8016190962377015E-04
3L_1351068_SNP G T 0.1744 34 161 0.8181 6.5213222897104162E-01
3L_1351255_SNP T C 0.1777 35 162 0.8675 7.3683192213123583E-01
3L_1351308_SNP T C 0.05076 10 187 0.3876 3.1896706000811215E-01
3L_1351371_SNP G A 0.0603 12 187 0.4607 3.1514679583933924E-01
3L_1351434_SNP A C 0.2917 56 136 0.5462 6.4297400667543780E-01
3L_1351505_DEL T TT 0.1376 26 163 0.6715 5.1624902547231777E-01
3L_1351665_SNP C T 0.1333 26 169 0.4992 4.2486746120643926E-01
3L_1351737_SNP T A 0.1623 31 160 0.248 1.2635913727426584E-01
3L_1351804_SNP G A 0.09694 19 177 0.4583 3.3299739681563489E-01
3L_1351815_SNP T C 0.1015 20 177 0.4029 2.7770665220508672E-01
3L_1351836_SNP T G 0.1015 20 177 0.4029 2.7770665220508672E-01
3L_1352006_SNP A T 0.1606 31 162 0.8627 7.1488755595317710E-01
3L_1352485_SNP A T 0.05641 11 184 0.7502 6.4530253439825236E-01
3L_1352531_SNP T A 0.1378 27 169 0.5244 4.6419512105626859E-01
3L_1352626_DEL GAGAC TTAGGGTTTTAAT 0.06122 12 184 0.5672 5.1631582956841182E-01
3L_1352732_SNP T C 0.3542 68 124 0.475 2.5253078787547700E-01
3L_1352742_SNP C T 0.08081 16 182 0.9881 7.3468492569728072E-01
3L_1352961_SNP G T 0.1307 26 173 0.3244 3.0370499003347196E-01
3L_1352981_SNP T G 0.1582 31 165 0.7979 7.6823071451579017E-01
3L_1353060_SNP G T 0.401 77 115 0.317 2.6620873071751905E-01
3L_1353369_SNP A G 0.3523 68 125 0.2405 2.9874271546132691E-01
3L_1353453_SNP T C 0.06633 13 183 0.3448 3.8667691700598439E-01
3L_1353501_SNP C T 0.2812 54 138 0.4073 4.2959364573510606E-01
3L_1353624_SNP A T 0.28 49 126 0.458 3.2642495930937421E-01
3L_1353637_SNP T C 0.2667 52 143 0.3582 2.7905319356163161E-01
3L_1353678_SNP T C 0.1134 22 172 0.3173 2.9179172817773857E-01
3L_1353730_SNP G A 0.1846 36 159 0.8504 7.2824562396016990E-01
3L_1353766_DEL G GAGGCCT 0.1701 33 161 0.6336 5.5674030543381603E-01
3L_1353777_DEL C CTCATC 0.1786 35 161 0.7006 6.1601672222889170E-01
3L_1353788_SNP A G 0.1959 38 156 0.7022 5.7977462514143019E-01
3L_1353842_INS TG A 0.2 39 156 0.7673 6.8083413374152790E-01
3L_1353877_SNP A G 0.1574 31 166 0.5014 3.9438590824775932E-01
3L_1353935_SNP C T 0.1531 30 166 0.1687 1.3597025171804833E-01
3L_1353959_SNP C T 0.1429 28 168 0.2042 1.7644946032456876E-01
3L_1353991_SNP A G 0.1917 37 156 0.746 5.9640272736531419E-01
3L_1353999_SNP C T 0.1762 34 159 0.4926 3.8833824811085171E-01
3L_1354062_SNP T G 0.1692 33 162 0.5783 4.0770156395231327E-01
3L_1354093_SNP T G 0.1357 27 172 0.3395 1.9631237076578234E-01
3L_1354290_SNP C G 0.2919 54 131 0.7704 7.4968042234637178E-01
3L_1354292_SNP G A 0.2947 56 134 0.7093 6.4341324491118801E-01
3L_1354324_SNP G A 0.4375 84 108 0.686 5.3064562388901138E-01
3L_1354398_SNP A G 0.2135 41 151 0.6664 7.5930561859212975E-01
3L_1354421_SNP T A 0.3275 56 115 0.9147 9.9073611900989078E-01
3L_1354423_SNP T C 0.4031 77 114 0.947 7.5174015946400963E-01
3L_1354425_SNP C G 0.4093 79 114 0.9017 7.4126040967017603E-01
3L_1354456_SNP T G 0.06186 12 182 0.65 5.8280808876808754E-01
3L_1354477_SNP G C 0.4241 81 110 0.5519 7.6538219132637197E-01
3L_1354548_SNP T C 0.2872 56 139 0.4293 3.6551095817482671E-01
3L_1354555_SNP G A 0.4897 95 99 0.7855 7.0692300307399547E-01
3L_1354614_SNP A G 0.07035 14 185 0.3329 4.5701946474341393E-01
3L_1354755_SNP C T 0.1276 25 171 0.1792 1.5418368081341172E-01
3L_1354769_SNP T C 0.1582 31 165 0.1682 1.4435097227887117E-01
3L_1354785_SNP A G 0.2132 42 155 0.5016 9.4763021788849389E-01
3L_1354797_SNP A C 0.3368 65 128 0.9205 7.8324975253824858E-01
3L_1354800_INS GTG G 0.3743 70 117 0.9712 9.9497372716174148E-01
3L_1354815_SNP T G 0.2 39 156 0.3142 5.6912331138775474E-01
3L_1354828_SNP A G 0.2103 41 154 0.4774 9.2523922406103076E-01
3L_1354840_SNP A G 0.3538 69 126 0.8979 8.2666608572338651E-01
3L_1354853_SNP G C 0.2347 46 150 0.3891 9.2948562585348549E-01
3L_1354859_SNP A G 0.2335 46 151 0.3858 9.2295919798271764E-01
3L_1354904_INS ACATA A 0.2113 41 153 0.3729 1.7480474090405396E-01
3L_1354921_SNP C A 0.199 39 157 0.3381 2.3955999573837128E-01
3L_1354947_SNP G T 0.199 39 157 0.9487 5.8889904046405417E-01
3L_1354972_INS TT T 0.1979 38 154 0.1618 7.7724392581226653E-02
3L_1354974_SNP A T 0.2626 52 146 0.2572 1.3125588171973990E-01
3L_1355005_SNP T G 0.359 70 125 0.3259 2.3026660433589397E-01
3L_1355038_SNP G A 0.1289 25 169 0.3348 3.3365496539320239E-01
3L_1355042_SNP A T 0.1269 25 172 0.2812 2.5575964141024055E-01
3L_1355060_SNP T G 0.07692 15 180 0.2726 3.7874573588407467E-01
3L_1355134_SNP C G 0.3041 59 135 0.5478 3.7356712835656825E-01
3L_1355140_SNP A G 0.1371 27 170 0.2752 2.5213477359940872E-01
3L_1355147_SNP T A 0.1385 27 168 0.2852 2.8676139496458875E-01
3L_1355155_SNP G C 0.2577 50 144 0.1782 1.2138012195630432E-01
3L_1355201_SNP T C 0.2908 57 139 0.09792 4.1279614566905203E-02
3L_1355219_SNP G T 0.2821 55 140 0.6072 7.6138185036015726E-01
3L_1355221_SNP G A 0.2194 43 153 0.7638 9.0121954390065806E-01
3L_1355253_SNP T C 0.05051 10 188 0.3491 4.5600429385779406E-01
3L_1355291_SNP T C 0.3886 68 107 0.5411 9.4164217170998266E-01
3L_1355314_SNP T A 0.09694 19 177 0.6504 7.0542653672257161E-01
3L_1355362_SNP T G 0.3723 70 118 0.3706 3.9495850663517806E-01
3L_1355499_SNP G A 0.4757 88 97 0.7696 3.9818984772867905E-01
3L_1355502_SNP A T 0.4309 81 107 0.9741 6.7865890713626309E-01
3L_1355525_SNP A G 0.2487 48 145 0.6357 7.2555813802170532E-01
3L_1355528_SNP G T 0.09794 19 175 0.8536 8.8228311127656678E-01
3L_1355531_SNP A C 0.2423 47 147 0.179 8.4946832850153475E-02
3L_1355673_SNP C G 0.05556 11 187 0.6363 7.3558594619498119E-01
3L_1355740_SNP C A 0.1162 23 175 0.8515 8.6450632878754619E-01
3L_1355778_SNP G A 0.1795 35 160 0.2607 3.1009897525585017E-01
3L_1355941_SNP C T 0.2755 54 142 0.1326 1.4397078691027621E-01
3L_1355949_SNP T A 0.07538 15 184 0.6399 7.2784794742771308E-01
3L_1355957_SNP T C 0.055 11 189 0.4113 4.4730029701115459E-01
3L_1355974_SNP T G 0.05128 10 185 0.3951 4.2964944945921690E-01
3L_1356009_SNP C T 0.1777 35 162 0.3393 2.1551816916285149E-01
3L_1356011_SNP A G 0.2292 44 148 0.2277 1.7298200757678717E-01
3L_1356038_SNP A C 0.09091 18 180 0.4167 4.5666431970153354E-01
3L_1356053_SNP A C 0.2323 46 152 0.9635 7.5153655213505133E-01
3L_1356055_SNP A C 0.3263 62 128 0.9961 7.0564684904569286E-01
3L_1356056_SNP A G 0.09744 19 176 0.4176 4.8221850548121137E-01
3L_1356061_SNP T C 0.1421 28 169 0.6706 6.6431334685794430E-01
3L_1356137_SNP A G 0.487 94 99 0.6364 7.7884846683992215E-01
3L_1356140_SNP C T 0.08081 16 182 0.2024 1.5918941734991610E-01
3L_1356197_SNP T C 0.05528 11 188 0.3417 4.7469213605948890E-01
3L_1356205_SNP C T 0.3698 71 121 0.9445 7.0009200239993241E-01
3L_1356281_SNP A T 0.3608 70 124 0.6015 2.5594658242562918E-01
3L_1356339_SNP G A 0.1156 23 176 0.1824 1.6059764739232640E-01
3L_1356345_SNP C T 0.4381 85 109 0.3954 7.0070026424453091E-01
3L_1356358_SNP T A 0.0603 12 187 0.3858 6.5598654515652521E-01
3L_1356359_SNP A T 0.07576 15 183 0.1867 9.4184509677396333E-02
3L_1356422_SNP T C 0.2887 56 138 0.9417 5.9309994080373918E-01
3L_1356451_SNP T C 0.1162 23 175 0.3603 4.2270205240630054E-01
3L_1356460_SNP C A 0.3698 71 121 0.526 3.5708128863991451E-01
3L_1356463_SNP G C 0.1726 34 163 0.3585 2.4559906029256129E-01
3L_1356506_SNP T G 0.4249 82 111 0.8433 8.1593556089880637E-01
3L_1356522_SNP C T 0.3194 61 130 0.7041 6.2541162168185327E-01
3L_1356579_SNP T C 0.4021 78 116 0.8907 7.5311574087934785E-01
3L_1356602_SNP T C 0.09 18 182 0.6212 5.3148489317167646E-01
3L_1356653_DEL T TC 0.1538 30 165 0.4269 6.7167594890233451E-01
3L_1356761_SNP T C 0.09137 18 179 0.4531 6.7050634820267008E-01
3L_1356772_SNP G A 0.05612 11 185 0.5456 7.6711919376926585E-01
3L_1356806_SNP A G 0.1608 32 167 0.1857 1.6048284770187249E-01
3L_1356832_SNP A G 0.3385 66 129 0.9498 8.7931682683947254E-01
3L_1356890_SNP A G 0.1777 35 162 0.03476 6.7104188537827250E-02
3L_1356928_SNP A C 0.1429 28 168 0.1579 2.4988358448111925E-01
3L_1357102_SNP A G 0.06122 12 184 0.4341 3.6345557740538126E-01
3L_1357107_DEL T AC 0.3026 59 136 0.5813 6.5177869110328146E-01
3L_1357271_SNP G A 0.4103 80 115 0.8665 9.1663107819559608E-01
3L_1357320_SNP G A 0.07035 14 185 0.4586 6.9826259877790997E-01
3L_1357349_SNP G A 0.3316 64 129 0.4695 4.2808951260909844E-01
3L_1357420_SNP T G 0.1231 24 171 0.4664 5.1524978184881032E-01
3L_1357446_SNP T A 0.2194 43 153 0.9699 9.2062113936279655E-01
3L_1357471_SNP C T 0.232 45 149 0.8785 7.5047253143708015E-01
3L_1357554_SNP T A 0.1224 24 172 0.775 9.8593979142375376E-01
3L_1357570_DEL A ATGCATAA 0.1523 30 167 0.07551 4.4072994294073457E-02
3L_1357589_SNP T A 0.1701 33 161 0.4271 3.4283853171418177E-01
3L_1357591_SNP A G 0.1465 29 169 0.08206 4.6467818995400714E-02
3L_1357594_SNP T A 0.2919 47 114 0.2754 3.7004351912304612E-01
3L_1357596_SNP A T 0.1429 28 168 0.1022 6.0168109961775920E-02
3L_1357598_SNP T C 0.1531 30 166 0.3345 2.5608073071527726E-01
3L_1357609_SNP T A 0.3814 74 120 0.8547 4.2449330284214992E-01
3L_1357617_SNP G A 0.4315 85 112 0.6337 9.9808419014966110E-01
3L_1357619_MNP CCT TTC 0.2615 51 144 0.1946 3.7691750884214015E-01
3L_1357633_SNP A T 0.2103 41 154 0.7044 6.3974563538240226E-01
3L_1357641_SNP T C 0.1531 30 166 0.2993 2.1436060339052987E-01
3L_1357651_DEL G GTATTTACCTGG 0.05181 10 183 0.8279 8.3630307095082435E-01
3L_1357704_SNP G A 0.1538 30 165 0.7287 9.3052140413159923E-01
3L_1357712_SNP G C 0.1399 27 166 0.7052 8.2970611026051266E-01
3L_1357719_SNP C G 0.399 77 116 0.6269 7.7112196752628703E-01
3L_1357742_DEL C CTGC 0.328 62 127 0.9229 7.4812533632598943E-01
3L_1357774_SNP T C 0.08543 17 182 0.6257 7.4727657586150498E-01
3L_1357824_SNP T G 0.08629 17 180 0.2312 2.0237702796774326E-01
3L_1357831_SNP A G 0.11 22 178 0.5518 6.6927789997305642E-01
3L_1357835_INS CGACTTG C 0.4031 77 114 0.9159 8.7846434460966549E-01
3L_1357892_SNP G T 0.3717 71 120 0.8392 9.3891214406112633E-01
3L_1357938_SNP T C 0.05612 11 185 0.6479 7.5031080026512376E-01
3L_1357952_SNP T A 0.07143 14 182 0.5171 5.9608728282113965E-01
3L_1358010_SNP A C 0.05291 10 179 0.9191 9.0076539623297724E-01
3L_1358011_SNP C T 0.08718 17 178 0.4263 4.7048674071182772E-01
3L_1358030_SNP G T 0.4255 80 108 0.4855 3.6204423380945261E-01
3L_1358061_SNP T G 0.2437 39 121 0.3375 4.5504118312741582E-01
3L_1358239_INS T GAGCGACTCGACTGCTCTGCTCTGCC 0.2515 43 128 0.5936 5.9925021699456638E-01
3L_1358244_SNP T C 0.05556 11 187 0.367 5.0412696257430467E-01
3L_1358326_SNP A T 0.09645 19 178 0.1765 2.3967294661851934E-01
3L_1358377_SNP C T 0.4681 88 100 0.6383 6.7171725138819038E-01
3L_1358384_SNP C A 0.2963 56 133 0.5486 5.3257471963329617E-01
3L_1358394_SNP T C 0.08995 17 172 0.297 3.1524641676189902E-01
3L_1358395_SNP T C 0.09524 18 171 0.1134 2.7753918275572298E-01
3L_1358447_SNP G A 0.4225 79 108 0.3357 4.6289883340084126E-01
3L_1358451_SNP A T 0.4211 80 110 0.3347 4.3701441149833231E-01
3L_1358453_SNP T C 0.1158 22 168 0.1378 1.2698784299989552E-01
3L_1358455_SNP C T 0.3021 58 134 0.1421 1.7162034470270493E-01
3L_1358456_SNP T C 0.4241 81 110 0.3563 3.3977659099782009E-01
3L_1358461_SNP T A 0.1204 23 168 0.1383 1.3002925692129452E-01
3L_1358467_SNP T C 0.299 58 136 0.02481 2.5403045903690771E-02
3L_1358472_SNP G C 0.1927 37 155 0.408 3.2376704881906915E-01
3L_1358509_SNP A T 0.3421 65 125 0.9545 8.8530040155683409E-01
3L_1358535_SNP T A 0.3651 69 120 0.6973 4.1867784829586197E-01
3L_1358546_SNP T A 0.1968 37 151 0.5958 4.4287958335609945E-01
3L_1358558_SNP T C 0.1842 35 155 0.0105 2.8515507930372157E-02
3L_1358579_SNP T C 0.3904 73 114 0.001913 1.0797655568256573E-03
3L_1358662_SNP T G 0.05155 10 184 0.4976 4.6544651984345642E-01
3L_1358675_SNP A T 0.05759 11 180 0.6957 6.1911277602008885E-01
3L_1358676_SNP T G 0.0625 12 180 0.547 4.3754975402822593E-01
3L_1358723_SNP G C 0.1354 26 166 0.4183 4.6677906840097794E-01
3L_1358739_SNP G C 0.4462 83 103 0.8891 7.1734068405435081E-01
3L_1358866_SNP T C 0.4375 77 99 0.2132 2.3974800252338491E-01
3L_1358875_SNP G A 0.1405 26 159 0.1119 1.2429333674172627E-01
3L_1358877_SNP C G 0.163 30 154 0.3588 8.3491435131318148E-01
3L_1358935_SNP T C 0.1287 22 149 0.2504 4.6050638166857716E-01
3L_1359013_SNP G T 0.1522 28 156 0.1497 1.5319943865029262E-01
3L_1359067_SNP T C 0.2554 47 137 0.483 2.7495468136515777E-01
3L_1359107_SNP T C 0.2086 39 148 0.4271 6.3569337832520145E-01
3L_1359159_SNP A G 0.2234 44 153 0.3337 4.2863576319066299E-01
3L_1359160_SNP A C 0.1458 28 164 0.6064 7.9761662452805338E-01
3L_1359175_SNP A G 0.1515 30 168 0.5342 6.3322706590638600E-01
3L_1359193_SNP C A 0.4794 93 101 0.5331 5.2424251910857511E-01
3L_1359217_DEL GTC AG 0.4536 88 106 0.7493 7.7539435545383739E-01
3L_1359231_SNP C T 0.3316 64 129 0.03636 4.0892388559010277E-02
3L_1359241_SNP A C 0.1044 19 163 0.4412 4.3691917015934134E-01
3L_1359249_SNP A C 0.08649 16 169 0.381 5.8611970325410767E-01
3L_1359254_SNP A C 0.09845 19 174 0.7093 9.8248795898435370E-01
3L_1359317_SNP A C 0.1152 22 169 0.2944 3.6216154677071277E-01
3L_1359354_SNP A C 0.08197 15 168 0.2559 3.2362166600716902E-01
3L_1359357_SNP T C 0.09677 18 168 0.1844 2.1073721283559432E-01
3L_1359580_SNP C A 0.1105 20 161 0.5025 5.4588280612336137E-01
3L_1359583_SNP G A 0.08377 16 175 0.1363 2.6161911827234097E-01
3L_1359664_SNP G C 0.1269 25 172 0.988 9.7931692038361828E-01
3L_1359697_DEL A AGCAGGA 0.3408 61 118 0.8582 7.1365518932270378E-01
3L_1359706_INS AGGAGCA A 0.05028 9 170 0.7297 6.7051871492880655E-01
3L_1359739_SNP T C 0.1538 30 165 0.1199 7.2135684775977149E-02
3L_1359753_SNP T C 0.102 20 176 0.4273 3.9271705182574124E-01
3L_1359817_INS AA A 0.1623 31 160 0.9838 9.6214166649578414E-01
3L_1359867_SNP A G 0.06566 13 185 0.2191 3.7243142804546003E-01
3L_1359869_SNP A G 0.2591 50 143 0.3945 3.0180184697103496E-01
3L_1359890_SNP A T 0.4249 82 111 0.692 4.3755813201783089E-01
3L_1359894_DEL A ACTACCTCG 0.3175 60 129 0.2497 2.7234412897512106E-01
3L_1359905_DEL T TTTCAA 0.3351 65 129 0.803 6.8724902997042625E-01
3L_1359912_INS AA A 0.0603 12 187 0.8577 8.9397288881553572E-01
3L_1359914_SNP C T 0.05076 10 187 0.2056 1.6736245146027484E-01
3L_1359915_DEL C TCCA 0.4769 93 102 0.7711 6.2455112520229028E-01
3L_1359931_SNP C G 0.0914 17 169 0.1887 1.3108912847189935E-01
3L_1359934_DEL TC T 0.1582 31 165 0.4895 7.9003604964109964E-01
3L_1359944_DEL C CC 0.1231 24 171 0.9819 9.3829999243288176E-01
3L_1359944_SNP A C 0.3006 49 114 0.5144 4.9638256966361172E-01
3L_1359945_SNP G C 0.1697 28 137 0.6643 5.2948444283418827E-01
3L_1359958_SNP G T 0.1546 30 164 0.527 8.4910627026651464E-01
3L_1359968_SNP T C 0.1837 36 160 0.2695 5.7015766412709112E-01
3L_1359988_SNP A G 0.1122 22 174 0.8033 7.1811600076077386E-01
3L_1360120_SNP G C 0.4541 89 107 0.2227 2.1009649837453415E-01
3L_1360121_SNP G C 0.1753 34 160 0.678 7.7305240265665853E-01
3L_1360133_SNP C A 0.1206 24 175 0.9323 8.8122277177727315E-01
3L_1360159_SNP A G 0.1487 29 166 0.7824 8.9643814959280987E-01
3L_1360165_SNP G A 0.2944 58 139 0.4482 3.8099324627571618E-01
3L_1360242_SNP T C 0.3211 61 129 0.8228 8.3647181278226501E-01
3L_1360246_DEL G GG 0.1399 27 166 0.3654 4.1049344477491201E-01
3L_1360275_SNP A G 0.1263 25 173 0.09386 8.7142132015460616E-02
3L_1360326_DEL G GTG 0.05114 9 167 0.072 5.4989371938955187E-02
3L_1360335_SNP T G 0.1282 25 170 0.164 1.6952870906513495E-01
3L_1360444_SNP T G 0.3385 66 129 0.6294 3.7078556281174035E-01
3L_1360477_SNP A C 0.285 55 138 0.7774 4.3790582852451709E-01
3L_1360478_SNP A C 0.2732 53 141 0.4544 1.6330672699962456E-01
3L_1360503_SNP A G 0.08673 17 179 0.4402 5.2968012772941275E-01
3L_1360507_SNP G C 0.114 22 171 0.06414 5.4918100340974961E-02
3L_1360515_SNP T C 0.3636 64 112 0.8752 6.8208066661922573E-01
3L_1360518_SNP C T 0.2571 45 130 0.9632 6.7914753027347674E-01
3L_1360522_INS CTCCCC C 0.05405 10 175 0.4409 4.9985855362891363E-01
3L_1360535_SNP A G 0.267 51 140 0.1077 4.2430098017733953E-02
3L_1360586_SNP G A 0.4233 80 109 0.9372 9.4029963673572303E-01
3L_1360656_SNP A G 0.1333 26 169 0.7934 8.1295179223120151E-01
3L_1360723_SNP A G 0.2316 44 146 0.7936 9.5782671484810500E-01
3L_1360772_SNP T G 0.1451 28 165 0.2698 2.8106576321034704E-01
3L_1360784_SNP A G 0.1875 36 156 0.7127 8.9248349295186546E-01
3L_1360798_SNP A G 0.1481 28 161 0.4625 5.0639190545154888E-01
3L_1360801_SNP A G 0.1406 27 165 0.5184 5.7545128426117942E-01
3L_1360802_SNP T G 0.1361 26 165 0.5299 5.9365957576339312E-01
3L_1360805_SNP G T 0.1368 26 164 0.5468 5.6257144213815158E-01
3L_1360809_SNP T A 0.3763 70 116 0.235 2.6622362074473060E-01
3L_1360812_SNP A T 0.3763 70 116 0.229 2.5808437461936196E-01
3L_1360814_SNP C A 0.3763 70 116 0.2359 2.6570118357028571E-01
3L_1360856_SNP A C 0.3777 71 117 0.249 2.7623847508088450E-01
3L_1360860_SNP G T 0.2275 43 146 0.05718 6.8183309626179092E-02
3L_1360863_SNP T A 0.2251 43 148 0.04777 5.7551930707891226E-02
3L_1360871_SNP A C 0.2251 43 148 0.04342 5.3372880395139558E-02
3L_1360874_SNP C A 0.2043 38 148 0.03662 4.6416058026427946E-02
3L_1360876_SNP T A 0.2328 44 145 0.07006 8.1150975794813243E-02
3L_1360895_SNP C A 0.2124 41 152 0.04576 5.3630297253554990E-02
3L_1360899_SNP G A 0.1276 25 171 0.4219 5.1771139534313670E-01
3L_1360901_SNP G T 0.3846 75 120 0.4024 3.7342876804021097E-01
3L_1360976_SNP T G 0.198 39 158 0.3232 2.3780344220608740E-01
3L_1361104_SNP A G 0.3163 62 134 0.3137 2.9357636117563513E-01
3L_1361143_SNP C T 0.132 26 171 0.08515 6.9302356441778915E-02
3L_1361155_SNP C T 0.06566 13 185 0.6965 8.0667820869933637E-01
3L_1361239_SNP C T 0.1649 31 157 0.6866 6.6010283982858176E-01
3L_1361244_SNP T C 0.1596 30 158 0.8095 9.9577720462442987E-01
3L_1361246_SNP T C 0.3918 76 118 0.5327 5.4472310346925601E-01
3L_1361254_SNP A G 0.3 57 133 0.06211 6.4002017684527901E-02
3L_1361287_SNP T C 0.4592 90 106 0.1242 2.0161831023440380E-01
3L_1361337_SNP G C 0.4263 81 109 0.09442 1.0061290846725535E-01
3L_1361345_DEL C CCTCCGCTCTGGCCGGCGAAACTC 0.2032 38 149 0.1088 8.0632708295107797E-02
3L_1361376_SNP A G 0.08 16 184 0.5166 5.0047999012984645E-01
3L_1361404_SNP G C 0.269 53 144 0.3755 3.9058912216574926E-01
3L_1361415_SNP T C 0.06533 13 186 0.4462 5.3306458865879847E-01
3L_1361428_SNP T G 0.1675 32 159 0.872 8.8799583072378896E-01
3L_1361442_SNP C A 0.1701 33 161 0.6529 6.4481312810552149E-01
3L_1361470_SNP C G 0.1837 36 160 0.7094 6.4340908919334550E-01
3L_1361529_SNP T A 0.1458 28 164 0.0656 5.6052368463765885E-02
3L_1361555_SNP A T 0.3073 59 133 0.1692 1.1194654734473231E-01
3L_1361559_SNP C G 0.3163 62 134 0.2769 1.8344908886420419E-01
3L_1361572_SNP A C 0.2124 41 152 0.1397 1.1436096070587298E-01
3L_1361575_SNP T A 0.4847 95 101 0.78 8.9564810824003083E-01
3L_1361603_DEL C CTATTTCCAAGC 0.1969 38 155 0.3267 2.3197149152655372E-01
3L_1361618_SNP A T 0.2143 42 154 0.1877 3.1978167616799813E-01
3L_1361626_SNP T G 0.2062 40 154 0.1297 2.3564873418115684E-01
3L_1361630_SNP G T 0.267 51 140 0.1331 2.0477456673186345E-01
3L_1361659_SNP C T 0.1949 38 157 0.02517 2.5312483887555588E-02
3L_1361689_SNP T G 0.1939 38 158 0.03337 2.9101739088998803E-02
3L_1361692_DEL T TGCACA 0.1735 34 162 0.01562 2.1148822058435074E-02
3L_1361732_SNP A C 0.08629 17 180 0.2091 2.8775130419683792E-01
3L_1361798_SNP G A 0.2063 39 150 0.6173 6.3834383624036040E-01
3L_1361906_SNP C A 0.3073 59 133 0.0559 1.4029914679543720E-01
3L_1361935_SNP T G 0.1026 20 175 0.2492 1.9069847807852880E-01
3L_1361938_SNP A G 0.12 24 176 0.1509 1.4960359840082660E-01
3L_1361955_SNP G A 0.2538 50 147 0.4377 3.2123197536856396E-01
3L_1361975_SNP A G 0.2677 53 145 0.6419 4.6373112709162345E-01
3L_1362050_SNP C T 0.4503 86 105 0.5449 4.0836939943240191E-01
3L_1362072_SNP T C 0.4526 86 104 0.7335 8.6943630171197595E-01
3L_1362082_SNP T G 0.3069 58 131 0.1273 1.6906999539989631E-01
3L_1362124_SNP A G 0.07576 15 183 0.8328 9.1244344718917003E-01
3L_1362196_SNP C T 0.4842 92 98 0.7126 8.4712000093703188E-01
3L_1362236_DEL GG G 0.3438 66 126 0.397 3.9545404177907995E-01
3L_1362241_SNP T C 0.101 20 178 0.482 4.9875873327976261E-01
3L_1362315_SNP G C 0.2486 46 139 0.5565 9.7225127625150842E-01
3L_1362406_SNP C T 0.1015 20 177 0.5328 5.5775274952693255E-01
3L_1362444_SNP T G 0.102 20 176 0.558 5.6288267612994292E-01
3L_1362458_SNP A C 0.2103 41 154 0.8717 9.1334991256167397E-01
3L_1362517_SNP C A 0.1357 27 172 0.5666 5.1118319445537619E-01
3L_1362642_SNP A T 0.1031 20 174 0.3263 4.1563832476024132E-01
3L_1362645_SNP A C 0.4323 83 109 0.6257 7.7062216874679990E-01
3L_1362694_SNP A G 0.3096 61 136 0.5592 6.2018019008991176E-01
3L_1362701_SNP A T 0.3949 77 118 0.524 4.3593362412044523E-01
3L_1362738_SNP T G 0.09043 17 171 0.3053 3.5671149634819255E-01
3L_1362739_SNP T G 0.1263 25 173 0.221 2.3516782003314562E-01
3L_1362740_INS GG G 0.1322 23 151 0.2314 1.8313884781969381E-01
3L_1362742_SNP G A 0.4175 81 113 0.5624 4.8655055946616821E-01
3L_1362898_SNP G T 0.3611 65 115 0.9802 7.7833367190184721E-01
3L_1362941_SNP G A 0.2865 55 137 0.1465 3.0568891237609475E-01
3L_1362945_SNP C T 0.3523 68 125 0.8667 9.2033214603585323E-01
3L_1362971_SNP C T 0.1005 20 179 0.01225 2.3417646513659646E-02
3L_1362975_SNP T G 0.06091 12 185 0.7871 9.7645096953998300E-01
3L_1363029_SNP G A 0.05584 11 186 0.9561 6.8377736443514936E-01
3L_1363033_SNP A C 0.2092 41 155 0.69 7.1432286258424771E-01
3L_1363060_SNP T C 0.15 27 153 0.4234 6.2191439810742932E-01
3L_1363074_SNP A G 0.08081 16 182 0.005043 3.3034723010568392E-03
3L_1363075_SNP G C 0.4897 95 99 0.06193 8.6502677290707597E-02
3L_1363098_SNP T G 0.08081 16 182 0.001579 1.1055722168225336E-03
3L_1363132_SNP T A 0.07653 15 181 0.6896 8.0566046919879730E-01
3L_1363141_SNP C T 0.1692 33 162 0.1906 1.0772776349636937E-01
3L_1363163_SNP A G 0.441 86 109 0.1426 1.3540181620640745E-01
3L_1363173_SNP A G 0.4508 87 106 0.1582 1.4583694211347054E-01
3L_1363177_SNP A T 0.4404 85 108 0.1251 1.1712780162073977E-01
3L_1363178_INS ATGGGCACCTAATTACTTTGATCTTG A 0.4439 87 109 0.1648 1.5518436525004919E-01
3L_1363184_SNP A G 0.3163 62 134 0.9384 9.3698106850664431E-01
3L_1363194_SNP G A 0.2234 44 153 0.02188 1.0932764427615455E-02
3L_1363201_SNP G C 0.3196 62 132 0.1464 1.2100238090852766E-01
3L_1363209_SNP A C 0.2194 43 153 0.01814 8.9357026444169749E-03
3L_1363210_SNP C T 0.2234 44 153 0.02344 1.3196974735138775E-02
3L_1363215_DEL AA A 0.3878 76 120 0.8647 6.6462522125583812E-01
3L_1363236_SNP C T 0.1888 37 159 0.1988 8.9634023195080847E-02
3L_1363237_INS CACAATGC C 0.1813 35 158 0.202 9.2567351126336628E-02
3L_1363256_SNP T C 0.4031 79 117 0.2108 1.4003833135810306E-01
3L_1363257_SNP A C 0.1179 23 172 0.1345 2.3111626558787879E-01
3L_1363294_SNP A G 0.07071 14 184 0.7928 7.1007072650460845E-01
3L_1363298_SNP T A 0.07538 15 184 0.8312 7.4772432271893552E-01
3L_1363305_SNP A G 0.2296 45 151 0.2809 3.5481033123729322E-01
3L_1363306_SNP A G 0.2228 43 150 0.3067 3.7293984806779490E-01
3L_1363381_SNP T G 0.08763 17 177 0.2384 2.0414123388064465E-01
3L_1363400_DEL G GGGTG 0.1082 21 173 0.1117 9.0201653966270556E-02
3L_1363402_SNP A G 0.1747 29 137 0.861 7.3720515345399684E-01
3L_1363472_DEL G GCTT 0.2565 49 142 0.3307 3.7407417557754019E-01
3L_1363490_SNP A C 0.2487 49 148 0.01573 7.0970261700635702E-03
3L_1363531_SNP C T 0.268 52 142 0.4751 3.7420884376492003E-01
3L_1363548_SNP T C 0.1088 21 172 0.4621 4.9869727467078007E-01
3L_1363566_SNP A G 0.1354 26 166 0.9733 5.9605305524207164E-01
3L_1363569_SNP C T 0.1574 31 166 0.5989 9.7859977180633495E-01
3L_1363570_SNP C T 0.1856 36 158 0.616 9.5130195861559974E-01
3L_1363600_SNP C T 0.2061 34 131 0.145 1.1103164679876121E-01
3L_1363632_DEL C CC 0.09474 18 172 0.449 2.3557068774339140E-01
3L_1363638_SNP T A 0.1168 23 174 0.4414 4.8122634643201634E-01
3L_1363645_SNP C T 0.1508 30 169 0.01779 8.1506039646611923E-03
3L_1363783_SNP A C 0.05556 11 187 0.001977 3.4370098083490827E-02
3L_1363803_SNP A T 0.25 49 147 0.1774 2.9123547083366830E-01
3L_1363811_INS CT C 0.4457 78 97 0.5031 3.7156000091789909E-01
3L_1363862_SNP C G 0.1204 23 168 0.7689 6.2632220985410725E-01
3L_1363894_SNP G A 0.4235 72 98 0.4947 6.8674093874255648E-01
3L_1363947_SNP C T 0.4921 94 97 0.7572 7.7776410082893210E-01
3L_1363971_DEL TT T 0.3784 70 115 0.2678 4.0077053029848120E-01
3L_1363973_DEL C CC 0.1058 20 169 0.3044 3.1371391818734240E-01
3L_1364000_SNP T G 0.3281 63 129 0.8461 7.6838631820332792E-01
3L_1364001_SNP T G 0.1443 28 166 0.02939 1.6693636416934143E-01
3L_1364004_SNP A T 0.1392 27 167 0.7304 8.1319146184344937E-01
3L_1364007_SNP C T 0.3938 76 117 0.837 8.0231332425115609E-01
3L_1364012_SNP A G 0.401 77 115 0.9051 8.8473777010657262E-01
3L_1364023_SNP A C 0.3196 62 132 0.5952 9.8791230510729644E-01
3L_1364034_SNP G T 0.0603 12 187 0.9832 7.5710455830071299E-01
3L_1364036_SNP T G 0.07071 14 184 0.9714 9.6701586647044380E-01
3L_1364037_DEL T TT 0.07653 15 181 0.9703 6.4169028305473175E-01
3L_1364039_SNP G C 0.2974 58 137 0.2426 4.3823257676889293E-01
3L_1364041_SNP T A 0.4404 85 108 0.5827 9.9008852193198482E-01
3L_1364047_SNP T C 0.3229 62 130 0.5968 8.4093156246696132E-01
3L_1364048_SNP C T 0.5 87 87 0.405 8.1066639118164119E-01
3L_1364049_SNP C G 0.102 20 176 0.1179 1.1163983008886602E-01
3L_1364062_SNP T G 0.2347 46 150 0.8397 9.6292410996159927E-01
3L_1364068_INS TGAG T 0.1385 27 168 0.7036 8.5333769726474884E-01
3L_1364086_SNP C T 0.2561 42 122 0.1823 6.4134644284477993E-01
3L_1364150_SNP T C 0.1031 20 174 0.3712 5.8493384278261251E-01
3L_1364152_SNP T C 0.4301 83 110 0.1435 2.1414156205991497E-01
3L_1364175_SNP G A 0.1503 29 164 0.9962 8.4120956816065995E-01
3L_1364184_SNP A C 0.1186 23 171 0.6097 4.9168289080017846E-01
3L_1364194_DEL T TGGCCTT 0.1094 21 171 0.4496 3.6619451725912266E-01
3L_1364197_SNP T C 0.1071 18 150 0.3336 2.8297180605435701E-01
3L_1364203_SNP T C 0.1164 22 167 0.8516 4.7331686786229932E-01
3L_1364212_SNP C T 0.1333 26 169 0.5283 3.3596513087823632E-01
3L_1364218_SNP T C 0.1237 24 170 0.5335 4.4176313762255703E-01
3L_1364240_SNP T C 0.1878 37 160 0.7969 3.6690689743215077E-01
3L_1364242_SNP G A 0.1378 27 169 0.5417 3.1466856205982463E-01
3L_1364244_SNP A C 0.1421 28 169 0.5982 3.5114775009063726E-01
3L_1364286_SNP T C 0.3854 74 118 0.3267 4.5157674225675759E-01
3L_1364295_SNP A T 0.115 23 177 0.1899 1.4951604825730136E-01
3L_1364334_SNP A T 0.09091 18 180 0.9315 8.1495555839189815E-01
3L_1364447_INS CAAT C 0.09948 19 172 0.1895 1.3036376420512219E-01
3L_1364528_SNP C G 0.05521 9 154 0.4533 6.0466260749575063E-01
3L_1364567_SNP G A 0.474 91 101 0.1854 1.3318796918194475E-01
3L_1364568_SNP T C 0.1198 23 169 0.1696 1.4394842153121001E-01
3L_1364586_SNP C G 0.2437 48 149 0.004762 1.9179071513714781E-02
3L_1364624_SNP G A 0.1061 21 177 0.2444 1.8856354868646330E-01
3L_1364650_SNP C T 0.1744 34 161 0.09261 1.7106016770743127E-01
3L_1364653_SNP C G 0.3454 67 127 0.4437 7.1127453061529333E-01
3L_1364681_SNP C A 0.1094 21 171 0.2265 2.8993416024043095E-01
3L_1364715_SNP A C 0.2165 42 152 0.1819 2.6529837315272475E-01
3L_1364751_SNP A C 0.4508 87 106 0.9382 9.8303957514175966E-01
3L_1364842_SNP C G 0.07653 15 181 0.5705 5.3995271743385931E-01
3L_1364901_INS GAAG G 0.3385 66 129 0.5744 7.5650324636416899E-01
3L_1364907_SNP C A 0.2857 56 140 0.5965 7.8171539006125546E-01
3L_1364915_SNP A G 0.1392 27 167 0.6804 6.6003611445906984E-01
3L_1364929_SNP A T 0.1737 33 157 0.1351 1.7395850822047587E-01
3L_1364930_SNP C T 0.1719 33 159 0.09557 6.6319513301940802E-02
3L_1364933_SNP A G 0.3109 60 133 0.1667 1.7080327601031942E-01
3L_1364939_SNP A G 0.1728 33 158 0.1396 2.0770962112472280E-01
3L_1364957_SNP G A 0.4124 80 114 0.3998 5.5858861948600502E-01
3L_1364963_INS AT A 0.1515 30 168 0.7281 7.4476978882070466E-01
3L_1364980_SNP T A 0.055 11 189 0.833 7.9372175194170669E-01
3L_1364988_SNP T G 0.055 11 189 0.833 7.9372175194170669E-01
3L_1364996_DEL T TCTTATTATATGGAAT 0.1598 31 163 0.2657 2.9635690427562833E-01
3L_1364997_SNP G C 0.189 31 133 0.9567 7.2430799975003635E-01
3L_1365021_SNP T A 0.05584 11 186 0.2663 2.8189110348850632E-01
3L_1365033_SNP A T 0.1574 31 166 0.5615 3.8609552907484079E-01
3L_1365036_SNP C T 0.1162 23 175 0.4572 2.4717628854242901E-01
3L_1365062_SNP T C 0.2755 54 142 0.09914 2.3613829048445900E-01
3L_1365063_SNP G C 0.2769 54 141 0.099 2.2749220741091813E-01
3L_1365070_SNP T C 0.2656 51 141 0.1389 3.1014996484631718E-01
3L_1365076_SNP G C 0.06122 12 184 0.6621 6.0346601674781231E-01
3L_1365084_SNP A G 0.09548 19 180 0.249 1.8059688523597472E-01
3L_1365085_SNP G A 0.1128 22 173 0.7222 6.2576359389345260E-01
3L_1365195_SNP T C 0.4323 83 109 0.3182 4.2820703136548832E-01
3L_1365234_SNP T C 0.2629 51 143 0.2059 5.6612937522935725E-01
3L_1365256_SNP A G 0.055 11 189 0.6596 4.7890231890592283E-01
3L_1365272_SNP C A 0.2872 56 139 0.1848 3.7526495898077195E-01
3L_1365315_SNP T C 0.4061 80 117 0.1034 2.2728147860361514E-01
3L_1365321_SNP A C 0.08205 16 179 0.4821 8.1653703392705657E-01
3L_1365325_SNP T C 0.06061 12 186 0.5838 4.3102091276308963E-01
3L_1365338_SNP A G 0.1487 29 166 0.4755 2.4097546452268348E-01
3L_1365356_SNP G A 0.11 22 178 0.01057 1.3391803431586698E-02
3L_1365363_SNP C A 0.3553 70 127 0.04279 1.3968860681669928E-02
3L_1365374_SNP C A 0.3089 59 132 0.1687 1.2856012755862700E-01
3L_1365375_SNP C A 0.07614 15 182 0.3917 3.4447035718213204E-01
3L_1365405_SNP T C 0.4721 93 104 0.7299 6.6505218629887375E-01
3L_1365407_SNP T C 0.4694 92 104 0.8543 8.1360875522819265E-01
3L_1365412_SNP G A 0.4974 97 98 0.1551 3.3679436789100681E-01
3L_1365432_SNP G A 0.08586 17 181 0.7282 6.9756197288192734E-01
3L_1365441_SNP G T 0.05584 11 186 0.6556 5.7148287599633263E-01
3L_1365463_SNP G A 0.06061 12 186 0.8611 8.6529035128319887E-01
3L_1365502_SNP A T 0.05025 10 189 0.5903 6.9632720589378683E-01
3L_1365505_SNP C A 0.4513 88 107 0.2893 2.8474426538452047E-01
3L_1365509_SNP T C 0.1566 31 167 0.1975 3.7055957581105570E-01
3L_1365517_SNP G T 0.3795 74 121 0.1747 2.0269438289529917E-01
3L_1365534_SNP T A 0.3744 73 122 0.2103 3.1132357764538965E-01
3L_1365536_SNP T A 0.3776 74 122 0.2 2.1083864004450215E-01
3L_1365548_SNP T A 0.3724 73 123 0.2006 2.1656771973892619E-01
3L_1365550_SNP C G 0.3842 73 117 0.2094 2.4658158385718654E-01
3L_1365561_SNP G A 0.3789 72 118 0.1168 9.6003950430630480E-02
3L_1365620_SNP A C 0.175 35 165 0.01617 1.8695482592653721E-02
3L_1365630_SNP G A 0.175 35 165 0.01617 1.8695482592653721E-02
3L_1365646_SNP C G 0.08718 17 178 0.5087 5.3815479749266237E-01
3L_1365648_INS TGCTTTCTGCATTTT T 0.06091 12 185 0.8756 7.5681442497514795E-01
3L_1365650_INS CTTTCTGCATTTTGC C 0.08718 17 178 0.6242 7.4443838113795269E-01
3L_1365725_SNP A C 0.1005 20 179 0.8388 7.5811623976279552E-01
3L_1365754_SNP T C 0.075 15 185 0.2944 2.5025907741090492E-01
3L_1365778_SNP T G 0.09091 18 180 0.7103 5.6041043056017148E-01
3L_1365850_SNP G T 0.2827 54 137 0.1077 2.1072108298102843E-01
3L_1365950_SNP C G 0.4598 80 94 0.9883 8.7056461195398427E-01
3L_1365977_DEL T TGGGTTGAAT 0.4224 68 93 0.9786 8.3832084184333855E-01
3L_1366001_SNP G C 0.4973 93 94 0.9252 8.6130368230409626E-01
3L_1366075_SNP C G 0.2953 57 136 0.6794 9.7741428178302836E-01
3L_1366081_SNP T G 0.09091 18 180 0.4986 6.9791491752455870E-01
3L_1366100_SNP T C 0.07071 14 184 0.3455 3.0536643032868849E-01
3L_1366114_SNP G T 0.06599 13 184 0.2471 2.1470464071424955E-01
3L_1366132_SNP A G 0.1667 32 160 0.2245 3.3453058853163853E-01
3L_1366160_SNP A G 0.232 45 149 0.9176 9.1662837500833616E-01
3L_1366208_DEL GCG G 0.375 63 105 0.1088 8.9289578933327451E-02
3L_1366244_SNP G A 0.1106 22 177 0.3961 3.0573943171577500E-01
3L_1366264_DEL A ACGCAGGA 0.4725 86 96 0.9737 9.8287949250442397E-01
3L_1366274_SNP T C 0.08081 16 182 0.5487 4.3237421793007891E-01
3L_1366277_SNP T G 0.3542 68 124 0.3299 4.2264716520666745E-01
3L_1366283_SNP T C 0.401 77 115 0.3659 5.0980379182165780E-01
3L_1366287_SNP T G 0.07653 15 181 0.8647 8.8926672899312853E-01
3L_1366315_SNP A G 0.08629 17 180 0.4432 2.7398832500040360E-01
3L_1366375_SNP A T 0.055 11 189 0.9712 9.6588833816437780E-01
3L_1366394_SNP A G 0.09645 19 178 0.1399 1.5087227318988161E-01
3L_1366427_SNP C G 0.196 39 160 0.3685 4.6767132815552703E-01
3L_1366434_SNP C G 0.09091 18 180 0.2897 3.6553810146150612E-01
3L_1366479_SNP C G 0.08543 17 182 0.6826 5.4121570671189723E-01
3L_1366496_SNP A G 0.3969 77 117 0.5133 4.5039407787531305E-01
3L_1366530_INS GGG G 0.09184 18 178 0.2119 1.3331754920060535E-01
3L_1366588_SNP A G 0.1111 20 160 0.9295 5.4646848332429965E-01
3L_1366590_SNP T G 0.1461 26 152 0.08999 4.8614199194691614E-02
3L_1366683_SNP G C 0.1657 30 151 0.9536 8.1499159305759628E-01
3L_1366707_SNP G C 0.09645 19 178 0.9599 9.7832667378950666E-01
3L_1366736_INS TGAG T 0.08122 16 181 0.4854 3.5649546171171143E-01
3L_1366739_SNP G T 0.08586 17 181 0.6147 4.5873659823464286E-01
3L_1366740_SNP G A 0.3299 64 130 0.5543 3.4655140936561379E-01
3L_1366741_INS ATT A 0.07653 15 181 0.5223 3.8614615453320478E-01
3L_1366760_SNP A C 0.3641 71 124 0.3284 2.2175722177239965E-01
3L_1366783_SNP G T 0.1927 37 155 0.3394 3.0723307413810608E-01
3L_1366793_SNP A G 0.1503 29 164 0.2193 3.4804809111853918E-01
3L_1366797_SNP T C 0.342 66 127 0.4584 3.2458060362238061E-01
3L_1366801_DEL A TC 0.1606 31 162 0.3249 3.5895550733299153E-01
3L_1366801_SNP A T 0.0559 9 152 0.6482 6.8200009536297601E-01
3L_1366809_SNP A C 0.1546 30 164 0.6972 5.6673898430569869E-01
3L_1366812_SNP C G 0.1633 32 164 0.7995 5.0313846074624058E-01
3L_1366818_SNP A G 0.1111 22 176 0.8059 7.8069553180872020E-01
3L_1366822_SNP C G 0.1186 23 171 0.8842 5.5746074138155133E-01
3L_1366843_SNP T G 0.05882 11 176 0.873 9.1386771197942929E-01
3L_1366862_SNP T A 0.06667 13 182 0.8061 9.2500941811214110E-01
3L_1366870_SNP T A 0.1186 23 171 0.4182 4.4927927817611124E-01
3L_1366953_SNP A G 0.1327 26 170 0.9003 6.4123212352274983E-01
3L_1367012_SNP C T 0.05528 11 188 0.6596 8.2763778448444425E-01
3L_1367120_SNP A G 0.08122 16 181 0.3729 4.3308019685193300E-01
3L_1367125_SNP A G 0.2908 57 139 0.1811 1.8727260762624309E-01
3L_1367168_SNP C T 0.1421 28 169 0.2843 2.2556555909585252E-01
3L_1367220_SNP G A 0.2713 51 137 0.1431 9.4085426763120261E-02
3L_1367399_SNP T C 0.05102 10 186 0.823 6.7660056780687639E-01
3L_1367416_SNP C T 0.4973 93 94 0.1038 1.4335511791921529E-01
3L_1367422_SNP T C 0.2139 40 147 0.3219 3.3227223550691665E-01
3L_1367427_SNP G C 0.1979 38 154 0.3767 3.9784633939462566E-01
3L_1367447_SNP A T 0.07692 14 168 0.1844 8.5266728323790786E-02
3L_1367450_SNP A T 0.05291 10 179 0.6299 5.3877636671478324E-01
3L_1367452_SNP T C 0.2781 52 135 0.202 1.9161873480378411E-01
3L_1367454_SNP C T 0.2789 53 137 0.3085 2.9365706638000733E-01
3L_1367538_SNP C G 0.0603 12 187 0.8698 9.8699362813448366E-01
3L_1367586_SNP T C 0.3711 72 122 0.07266 3.9586711122190976E-02
3L_1367619_SNP T C 0.05528 11 188 0.8364 8.8917386860320136E-01
3L_1367655_SNP A T 0.1692 33 162 0.6964 7.1608382368728396E-01
3L_1367702_SNP A T 0.09596 19 179 0.2028 2.3019466586730319E-01
3L_1367744_SNP T A 0.08673 17 179 0.4007 4.6228785314515186E-01
3L_1367834_SNP T A 0.095 19 181 0.134 1.5131368008195356E-01
3L_1367845_SNP A G 0.285 55 138 0.5807 5.4918448099299844E-01
3L_1367846_SNP T C 0.342 66 127 0.7328 7.1167848293221114E-01
3L_1367863_SNP A T 0.1907 37 157 0.9304 8.7735779741942865E-01
3L_1367875_SNP T C 0.05528 11 188 0.8357 8.8625544673468182E-01
3L_1367892_SNP C A 0.2526 49 145 0.5519 4.7386104976275745E-01
3L_1367900_DEL A ATGCCTATA 0.1582 31 165 0.4891 6.6219241706404985E-01
3L_1367901_SNP A T 0.1091 18 147 0.1949 1.8710014894013149E-01
3L_1367910_INS ATT C 0.3016 57 132 0.5088 7.7980186370487503E-01
3L_1367983_SNP A G 0.4171 78 109 0.8548 5.7310980428437208E-01
3L_1367999_SNP A G 0.1495 29 165 0.3477 2.0810300696413597E-01
3L_1368203_SNP G A 0.08629 17 180 0.7703 6.6146616534444358E-01
3L_1368283_SNP A G 0.2564 50 145 0.6375 8.2239233398707445E-01
3L_1368299_SNP A G 0.4021 78 116 0.5294 6.9152577373826818E-01
3L_1368301_SNP C A 0.2902 56 137 0.8197 7.2645726903949615E-01
3L_1368303_SNP G A 0.2938 57 137 0.8002 7.4558425700765618E-01
3L_1368309_SNP A G 0.07 14 186 0.8192 8.1934938366033960E-01
3L_1368316_SNP A T 0.26 52 148 0.1642 3.3268973983228478E-01
3L_1368320_SNP G A 0.2538 50 147 0.2281 4.3151840383800621E-01
3L_1368322_SNP A T 0.2538 50 147 0.156 2.9456714011120477E-01
3L_1368324_SNP T A 0.07538 15 184 0.2346 4.5011492261040753E-01
3L_1368332_SNP T A 0.2205 43 152 0.634 8.7569415975743869E-01
3L_1368334_SNP G T 0.2626 52 146 0.1841 3.7474119149382357E-01
3L_1368345_SNP T A 0.2108 39 146 0.03986 7.2832356249980898E-02
3L_1368348_SNP G C 0.1064 20 168 0.3172 3.7493855004459165E-01
3L_1368353_SNP T C 0.08108 15 170 0.6851 5.9913270588225109E-01
3L_1368358_SNP T A 0.199 39 157 0.1406 3.5169642348791541E-01
3L_1368373_SNP C G 0.1566 31 167 0.4057 6.4545823940677904E-01
3L_1368378_SNP C G 0.1969 38 155 0.1313 3.2004216418444087E-01
3L_1368383_SNP A G 0.4865 90 95 0.2712 2.4321288894483306E-01
3L_1368387_INS CCGA C 0.06599 13 184 0.5121 4.0022357463570102E-01
3L_1368404_SNP T C 0.1192 23 170 0.9358 6.1925661121957620E-01
3L_1368493_INS C CC 0.2486 46 139 0.01417 3.7849967211884203E-02
3L_1368497_SNP A C 0.2021 38 150 0.0005708 3.3413502336371360E-03
3L_1368506_SNP T C 0.1837 36 160 0.5753 8.1799404716695423E-01
3L_1368507_SNP T C 0.1846 36 159 0.3084 4.8207741626919032E-01
3L_1368508_SNP A C 0.4254 77 104 0.319 2.8765081111051727E-01
3L_1368669_SNP T A 0.1031 20 174 0.5699 3.7818232385395034E-01
3L_1368789_SNP A C 0.06218 12 181 0.4951 4.4790341620397445E-01
3L_1368869_DEL A AA 0.1451 28 165 0.881 9.3595938340306561E-01
3L_1368913_SNP C T 0.2926 55 133 0.03758 6.0020986342837583E-02
3L_1368920_SNP C G 0.414 77 109 0.04283 5.8991464908554531E-02
3L_1368925_SNP C A 0.05102 10 186 0.2921 4.9708436182190185E-01
3L_1368950_SNP C T 0.07179 14 181 0.734 8.7041965540097488E-01
3L_1368970_SNP T C 0.1192 23 170 0.1056 1.2246322526064590E-01
3L_1368980_SNP A G 0.07143 14 182 0.2726 2.0649242051105654E-01
3L_1369016_SNP A G 0.07107 14 183 0.6917 5.4173808273488677E-01
3L_1369017_SNP G A 0.08081 16 182 0.8179 9.2028166918887255E-01
3L_1369060_SNP T C 0.1036 20 173 0.7824 7.3345605534582825E-01
3L_1369062_SNP C T 0.1042 20 172 0.783 7.3662092072243190E-01
3L_1369078_SNP A C 0.09474 18 172 0.6776 4.8039864920925102E-01
3L_1369123_SNP A G 0.2766 52 136 0.1162 1.1418549754850560E-01
3L_1369156_SNP T G 0.4555 87 104 0.03485 8.0437604152878636E-02
3L_1369167_SNP G T 0.2865 55 137 0.003312 1.1217876584266023E-02
3L_1369169_SNP A T 0.288 55 136 0.005447 1.8301540690654393E-02
3L_1369170_SNP C A 0.2902 56 137 0.005083 1.6926912713033641E-02
3L_1369175_INS TTTAGTAATT T 0.2062 40 154 0.001691 5.7047048485686352E-03
3L_1369176_INS ATAGTAATTA A 0.07254 14 179 0.8313 4.3834180854432447E-01
3L_1369180_SNP A T 0.2865 55 137 0.004818 1.5832403857369247E-02
3L_1369190_SNP T C 0.4607 88 103 0.002144 2.7596810431770183E-03
3L_1369215_SNP A C 0.1198 23 169 0.9545 8.5866933051973970E-01
3L_1369218_INS AGGAAACTCT A 0.2932 56 135 0.00517 1.7801647905259468E-02
3L_1369226_SNP T C 0.2834 53 134 0.002874 1.2346020215772711E-02
3L_1369234_SNP A C 0.1753 34 160 0.004659 1.1988090653455083E-02
3L_1369235_SNP C T 0.2656 51 141 0.01223 1.9078217019671044E-02
3L_1369243_SNP G A 0.1737 33 157 0.007531 1.3239473400652747E-02
3L_1369252_SNP A T 0.05584 11 186 0.5481 5.8650353708104797E-01
3L_1369275_SNP T C 0.2181 41 147 0.8404 9.5606337758928805E-01
3L_1369286_SNP A G 0.1179 23 172 0.2258 3.6693366922412618E-01
3L_1369289_SNP A G 0.2371 46 148 0.2348 2.3501503719420724E-01
3L_1369301_SNP C T 0.2435 47 146 0.2068 2.0135333179297477E-01
3L_1369305_SNP T C 0.1692 33 162 0.1908 2.5598661338989137E-01
3L_1369317_SNP A T 0.2775 53 138 0.9727 9.3465854916662849E-01
3L_1369393_SNP A T 0.08163 16 180 0.114 5.6583828220126656E-02
3L_1369414_SNP A G 0.07107 14 183 0.7779 7.9325546959910231E-01
3L_1369453_SNP A G 0.1641 32 163 0.5268 4.4913240600323978E-01
3L_1369473_SNP A G 0.2245 44 152 0.7199 9.3388831230055014E-01
3L_1369475_SNP T G 0.1061 21 177 0.1765 2.2310300482770073E-01
3L_1369476_SNP A G 0.09794 19 175 0.4872 4.0567723394823563E-01
3L_1369558_SNP A G 0.06091 12 185 0.6061 6.7576309174575200E-01
3L_1369565_SNP G A 0.2746 53 140 0.73 5.3141648182881496E-01
3L_1369571_SNP T A 0.06 12 188 0.4066 4.1213662774602788E-01
3L_1369592_INS AA A 0.3297 61 124 0.5645 6.7740300225733074E-01
3L_1369704_SNP T C 0.1429 28 168 0.4441 6.1221875554709926E-01
3L_1369799_SNP C A 0.1735 34 162 0.4334 3.3719703245411903E-01
3L_1369823_SNP A G 0.1508 30 169 0.8322 7.9826039678395788E-01
3L_1369832_SNP A G 0.1378 27 169 0.925 6.2607059750378802E-01
3L_1369838_SNP C T 0.2268 44 150 0.4312 2.0611558141684916E-01
3L_1369850_SNP T C 0.2551 50 146 0.4471 4.0085666533957198E-01
3L_1369853_SNP A G 0.3198 63 134 0.4731 5.0250734850607492E-01
3L_1369859_SNP A C 0.07035 14 185 0.4661 5.7180862476724836E-01
3L_1369865_SNP A T 0.2944 58 139 0.6229 5.9978981469045523E-01
3L_1369868_SNP C T 0.3385 65 127 0.4978 4.3195901332377118E-01
3L_1369877_SNP A T 0.4031 77 114 0.6941 8.1743886796972931E-01
3L_1369893_SNP C A 0.3351 65 129 0.6004 5.5352604611951250E-01
3L_1369894_SNP A C 0.1414 28 170 0.9252 7.2382466384091515E-01
3L_1369896_SNP A C 0.335 66 131 0.6296 5.7542621012682504E-01
3L_1369915_SNP G A 0.25 49 147 0.4702 3.1639350259295307E-01
3L_1369916_INS ATATTAACGTG A 0.2513 49 146 0.4571 3.0948022941765907E-01
3L_1369920_INS AAAAC A 0.2513 49 146 0.4571 3.0948022941765907E-01
3L_1369925_SNP T C 0.246 46 141 0.3598 2.4880590581791073E-01
3L_1369938_SNP T G 0.4439 87 109 0.7056 6.4267243180517164E-01
3L_1369940_SNP A G 0.4381 85 109 0.651 5.7264898112788454E-01
3L_1369956_INS CG T 0.2474 48 146 0.3757 2.5581672283334744E-01
3L_1369961_SNP T G 0.2448 47 145 0.3635 2.4429073867552553E-01
3L_1369969_SNP A C 0.2434 46 143 0.6895 4.5972721749161261E-01
3L_1369995_SNP C T 0.06667 13 182 0.5119 3.1358245573931087E-01
3L_1370025_SNP T C 0.2893 57 140 0.6258 6.0513945609546482E-01
3L_1370031_SNP C T 0.2538 50 147 0.5197 3.9814122466311896E-01
3L_1370052_INS ACGGTGGATTTTG C 0.2487 49 148 0.4866 3.4349011314281719E-01
3L_1370054_SNP G A 0.2462 48 147 0.4156 2.9713056269947025E-01
3L_1370057_SNP G A 0.2487 49 148 0.4866 3.4349011314281719E-01
3L_1370059_INS GTTTTGGGTTGTG G 0.2487 48 145 0.3902 2.9889830605977996E-01
3L_1370069_SNP A T 0.1487 29 166 0.3319 5.0223594905355318E-01
3L_1370138_SNP A T 0.4868 92 97 0.131 2.2569278722312058E-01
3L_1370205_SNP A G 0.3351 64 127 0.9229 7.8998989601031799E-01
3L_1370368_SNP T C 0.1276 25 171 0.8079 9.2413361672719108E-01
3L_1370381_SNP C T 0.3989 71 107 0.4199 7.2313376393473860E-01
3L_1370435_INS TT T 0.2114 37 138 0.4615 6.4317272471803566E-01
3L_1370479_SNP T C 0.1531 30 166 0.5198 7.8410219524077784E-01
3L_1370645_SNP T C 0.05759 11 180 0.6244 4.7607962492376654E-01
3L_1370667_SNP A G 0.05584 11 186 0.1712 2.0290595636507358E-01
3L_1370689_SNP A C 0.3947 75 115 0.5657 5.1763642875426996E-01
3L_1370702_SNP C T 0.3929 77 119 0.7853 7.0709610255885358E-01
3L_1370734_SNP T C 0.1276 25 171 0.5356 6.1253414423885055E-01
3L_1370738_SNP G T 0.291 55 134 0.6711 5.3443087992325111E-01
3L_1370844_SNP A G 0.07071 14 184 0.6652 7.4075097684147595E-01
3L_1370865_SNP A T 0.07107 14 183 0.5223 3.8573270834959916E-01
3L_1370868_SNP A G 0.08673 17 179 0.2309 3.2266487047738945E-01
3L_1370896_SNP A C 0.1854 33 145 0.5289 6.7307824947883943E-01
3L_1370904_SNP A G 0.3665 70 121 0.4332 4.7347336236158644E-01
3L_1371032_INS AA A 0.06091 12 185 0.3843 2.6307809829456286E-01
3L_1371077_DEL GT G 0.3949 77 118 0.6158 6.6862602154326511E-01
3L_1371083_SNP C A 0.4315 85 112 0.7942 8.1431657546372582E-01
3L_1371098_SNP G T 0.4227 82 112 0.2916 3.7008527415452719E-01
3L_1371104_SNP C A 0.4308 84 111 0.2366 3.2261143659815805E-01
3L_1371105_SNP T C 0.4619 91 106 0.3791 4.2781162915906246E-01
3L_1371118_SNP T A 0.1598 31 163 0.9536 9.6316657966037200E-01
3L_1371119_SNP G T 0.4184 82 114 0.3275 3.9113318521400731E-01
3L_1371126_SNP A T 0.4332 81 106 0.3309 3.7809168230847701E-01
3L_1371132_SNP G C 0.1531 30 166 0.6912 7.7983059111521513E-01
3L_1371134_SNP A G 0.1624 32 165 0.9472 9.9459791256505026E-01
3L_1371136_SNP A T 0.4433 86 108 0.591 6.5520920062462729E-01
3L_1371137_SNP T A 0.4485 87 107 0.5317 5.9232008587945661E-01
3L_1371141_DEL AT TCC 0.4133 81 115 0.3618 4.3283961472069588E-01
3L_1371146_SNP T C 0.4133 81 115 0.3618 4.3283961472069588E-01
3L_1371150_DEL T TA 0.4103 80 115 0.3965 4.3995454653652033E-01
3L_1371154_SNP T C 0.4969 81 82 0.7721 8.1675256223085346E-01
3L_1371188_SNP A C 0.2526 49 145 0.7263 6.8765509025344296E-01
3L_1371210_SNP C T 0.3333 65 130 0.9517 8.5310763104333043E-01
3L_1371252_SNP G A 0.1218 24 173 0.2279 2.5106377200075203E-01
3L_1371350_SNP T C 0.07732 15 179 0.4098 4.2989015356907478E-01
3L_1371361_SNP C A 0.07853 15 176 0.3163 3.0556353342858522E-01
3L_1371362_SNP A C 0.148 29 167 0.6069 2.7184710300248338E-01
3L_1371369_SNP G C 0.1472 29 168 0.6275 2.8923676046123070E-01
3L_1371371_SNP T C 0.1515 30 168 0.7948 7.3864311613618261E-01
3L_1371373_SNP G C 0.07812 15 177 0.6752 8.8416406343748610E-01
3L_1371380_SNP A G 0.3936 74 114 0.5495 5.3910747827085936E-01
3L_1371383_SNP G A 0.06091 12 185 0.992 9.0286321212374310E-01
3L_1371387_SNP G A 0.285 55 138 0.4781 3.6573317055454035E-01
3L_1371426_SNP T A 0.06061 12 186 0.5551 4.5690003238106613E-01
3L_1371431_SNP A C 0.05584 11 186 0.8461 7.2727984951343139E-01
3L_1371486_SNP T C 0.07732 15 179 0.3756 4.1394601259477293E-01
3L_1371490_SNP T G 0.3681 67 115 0.5638 7.5964506718278169E-01
3L_1371502_DEL T TATA 0.1692 33 162 0.8632 9.2495582136835408E-01
3L_1371507_SNP G A 0.1667 32 160 0.7083 7.9694737871013765E-01
3L_1371510_DEL T TAT 0.07263 13 166 0.2248 4.6225864840034137E-01
3L_1371514_DEL T TAT 0.1795 35 160 0.8017 6.1459510459203237E-01
3L_1371612_SNP T A 0.1515 30 168 0.5629 6.4487354788278950E-01
3L_1371654_SNP T C 0.1237 24 170 0.4616 3.5839119121342833E-01
3L_1371665_SNP C G 0.4278 83 111 0.08303 8.5844373745573743E-02
3L_1371668_SNP T A 0.4308 84 111 0.08179 8.2042388624971985E-02
3L_1371715_INS TAT T 0.2609 42 119 0.4237 6.3214820277055994E-01
3L_1371719_SNP C T 0.4819 93 100 0.5932 7.0684854872332503E-01
3L_1371745_SNP A G 0.3222 58 122 0.9085 9.5771463207193019E-01
3L_1371773_SNP C G 0.1005 19 170 0.5484 6.3353661716915022E-01
3L_1371794_SNP C G 0.3667 66 114 0.752 7.3736626948144424E-01
3L_1371849_SNP A C 0.1746 33 156 0.4065 3.9327501580790458E-01
3L_1371884_SNP T G 0.1869 37 161 0.2309 2.8814178285326564E-01
3L_1371906_SNP T A 0.1295 25 168 0.4877 4.4391490652271992E-01
3L_1371930_SNP G T 0.1218 24 173 0.6513 4.9573812704138875E-01
3L_1371940_SNP T G 0.08586 17 181 0.8243 9.5179759583272339E-01
3L_1371942_SNP A C 0.06599 13 184 0.9743 9.5545983357952657E-01
3L_1371954_SNP T A 0.3231 63 132 0.4497 6.5161681570008523E-01
3L_1371959_SNP G A 0.1168 23 174 0.5615 3.3251661466270466E-01
3L_1372014_SNP A C 0.2143 42 154 0.4752 5.4714420210514936E-01
3L_1372017_SNP A T 0.1472 29 168 0.6095 8.1332497596118714E-01
3L_1372029_SNP C T 0.3655 72 125 0.4507 5.8601384744948382E-01
3L_1372070_SNP A G 0.08543 17 182 0.6845 5.7314151032053517E-01
3L_1372235_SNP A C 0.08629 17 180 0.6407 5.2508080421633851E-01
3L_1372236_SNP C T 0.1827 36 161 0.7435 7.1156092991975717E-01
3L_1372253_SNP C T 0.1015 20 177 0.5867 6.8694269666569463E-01
3L_1372257_SNP A G 0.2865 53 132 0.5774 5.7182863059929612E-01
3L_1372273_SNP T A 0.07778 14 166 0.8659 8.7455979553893870E-01
3L_1372287_SNP T G 0.1615 31 161 0.1503 8.4008466363704848E-02
3L_1372329_SNP A T 0.07035 14 185 0.5561 5.2782365763927164E-01
3L_1372391_SNP T A 0.4694 92 104 0.795 7.6282587096386434E-01
3L_1372392_SNP C A 0.2051 40 155 0.4389 3.9061367898054311E-01
3L_1372399_SNP G A 0.1684 33 163 0.168 9.0288993277810592E-02
3L_1372415_DEL T TCCCAAGTCATATTTGTATCAAAGG 0.1414 27 164 0.1435 3.6346506747263876E-02
3L_1372429_SNP T G 0.4969 80 81 0.141 1.1505262844757436E-01
3L_1372431_SNP C T 0.09202 15 148 0.5798 5.4580777379577761E-01
3L_1372433_SNP G T 0.1098 18 146 0.5835 5.3761814223033388E-01
3L_1372441_INS ATGCGCACAGCTA A 0.2222 42 147 0.108 7.9513687617327203E-02
3L_1372447_SNP C T 0.09045 18 181 0.5107 4.8736212020830860E-01
3L_1372448_SNP A G 0.2051 40 155 0.3805 2.8749064989363005E-01
3L_1372470_SNP C T 0.3351 65 129 0.6947 6.6384213913769008E-01
3L_1372505_SNP A G 0.2256 44 151 0.4999 3.8460772967095225E-01
3L_1372510_SNP G A 0.2194 43 153 0.3683 2.5856440584179718E-01
3L_1372668_SNP T C 0.15 24 136 0.445 6.3794866348337675E-01
3L_1372674_SNP T C 0.1574 31 166 0.7613 7.4335746580762474E-01
3L_1372819_SNP T C 0.1327 26 170 0.001003 8.4267384625663058E-04
3L_1372826_SNP C G 0.3474 66 124 0.1289 1.0209087525697147E-01
3L_1372910_SNP C G 0.2857 56 140 0.1311 1.0131712453229325E-01
3L_1373005_SNP A G 0.2969 57 135 0.8907 9.1256437396664680E-01
3L_1373010_SNP G C 0.06122 12 184 0.3029 4.2411721269110625E-01
3L_1373030_DEL T TGCTAGTTAGTGCT 0.1505 28 158 0.2225 2.3631665550759728E-01
3L_1373126_SNP T C 0.1487 29 166 0.9341 9.5811440791867752E-01
3L_1373151_SNP C T 0.2083 40 152 0.319 3.9774872824942586E-01
3L_1373164_SNP T A 0.1495 29 165 0.06193 1.2384782070358835E-01
3L_1373171_SNP A G 0.2865 55 137 0.5097 4.2167811390250232E-01
3L_1373172_SNP A G 0.2857 54 135 0.6312 5.6895897261306116E-01
3L_1373198_SNP A G 0.07772 15 178 0.7092 5.9404201246497546E-01
3L_1373254_SNP C A 0.09836 18 165 0.7674 6.7823508043140501E-01
3L_1373261_INS AACAGCA A 0.1302 25 167 0.6042 7.6190833564173222E-01
3L_1373344_SNP C G 0.4286 84 112 0.4564 2.5376179703759716E-01
3L_1373371_DEL A AG 0.1958 37 152 0.3797 3.8817121268459942E-01
3L_1373432_SNP G A 0.2577 50 144 0.2252 3.2275556785340720E-01
3L_1373435_SNP A C 0.06667 13 182 0.8124 8.4964852056551066E-01
3L_1373462_SNP G C 0.3402 66 128 0.758 9.1486413067842398E-01
3L_1373491_SNP A C 0.1015 20 177 0.3226 3.1104254257590758E-01
3L_1373565_SNP C T 0.1162 23 175 0.4859 3.4725897240232806E-01
3L_1373567_SNP C A 0.3557 69 125 0.6038 8.2992773766030159E-01
3L_1373568_SNP T A 0.356 68 123 0.582 7.7966336693678395E-01
3L_1373607_SNP T A 0.3756 74 123 0.7162 7.0076100586827250E-01
3L_1373657_SNP T C 0.1786 35 161 0.6471 6.6606094202509381E-01
3L_1373677_SNP T C 0.4615 90 105 0.9516 9.2247788768037930E-01
3L_1373706_SNP C T 0.1813 35 158 0.1174 1.0849213403118307E-01
3L_1373715_SNP T A 0.1264 23 159 0.4343 4.0255369378354855E-01
3L_1373716_SNP G T 0.1179 23 172 0.4993 4.6139344603793819E-01
3L_1373719_SNP G A 0.1856 36 158 0.118 1.1659746260676074E-01
3L_1373775_SNP A T 0.05528 11 188 0.1384 1.5205532824929324E-01
3L_1373780_SNP C T 0.2222 44 154 0.4945 6.4883487899288261E-01
3L_1373787_DEL T TGTTT 0.05528 11 188 0.1384 1.5205532824929324E-01
3L_1373787_SNP T C 0.0973 18 167 0.5404 5.4446327772928105E-01
3L_1373798_SNP T C 0.06061 12 186 0.2172 3.1855502760659571E-01
3L_1373801_SNP A C 0.06 12 188 0.2162 3.1884922745481636E-01
3L_1373807_SNP G A 0.1066 21 176 0.3598 3.9209158086698925E-01
3L_1373826_INS T TTG 0.335 66 131 0.9419 9.8815436025663805E-01
3L_1373828_SNP C T 0.3333 65 130 0.9377 9.9736436738324519E-01
3L_1373886_SNP T C 0.05051 10 188 0.6126 6.9185862960387579E-01
3L_1373918_SNP A G 0.1224 24 172 0.4945 5.5606178853393162E-01
3L_1374014_SNP G T 0.2386 47 150 0.6535 6.8644621002616812E-01
3L_1374017_SNP C T 0.2424 48 150 0.75 8.3572227687794953E-01
3L_1374018_SNP G C 0.2374 47 151 0.6922 7.5377650145994324E-01
3L_1374092_SNP A T 0.06122 12 184 0.3849 5.0778535534616998E-01
3L_1374104_SNP T A 0.4947 94 96 0.03189 1.0056454066053411E-01
3L_1374124_SNP C A 0.1152 22 169 0.08492 7.2255991519735066E-02
3L_1374125_SNP T C 0.095 19 181 0.009159 9.4969752813568748E-03
3L_1374129_SNP A G 0.09137 18 179 0.007913 7.8519412721467369E-03
3L_1374130_SNP G A 0.09184 18 178 0.08479 1.3310120286624705E-01
3L_1374135_SNP T G 0.1212 24 174 0.7229 9.0587409943509090E-01
3L_1374138_SNP T G 0.08122 16 181 0.08723 1.1199351256901358E-01
3L_1374146_SNP A T 0.2396 46 146 0.7735 6.6481835522563593E-01
3L_1374150_SNP A G 0.1111 21 168 0.0594 4.5788999552768786E-02
3L_1374156_SNP T A 0.07303 13 165 0.01722 2.1251925337919399E-02
3L_1374157_SNP A G 0.05155 10 184 0.2778 3.2074176344209415E-01
3L_1374215_SNP C T 0.445 85 106 0.1584 3.0544780614420497E-01
3L_1374274_SNP C T 0.4872 95 100 0.06812 1.1918373334158849E-01
3L_1374298_SNP T C 0.2857 54 135 0.00878 1.5007204697219473E-02
3L_1374300_DEL A TTT 0.2819 53 135 0.007077 1.7977249659897415E-02
3L_1374304_SNP C T 0.1899 34 145 0.3497 2.2269684919314880E-01
3L_1374308_SNP T C 0.1231 24 171 0.5449 4.5055441175074884E-01
3L_1374313_INS TT T 0.1111 21 168 0.5991 5.2602382910254519E-01
3L_1374328_SNP C A 0.4815 91 98 0.03632 6.1905005270954432E-02
3L_1374379_SNP C A 0.3333 65 130 0.03325 4.0604797798600538E-02
3L_1374415_SNP A C 0.3467 69 130 0.02565 3.5629624559309236E-02
3L_1374425_SNP A G 0.0829 16 177 0.1244 1.6384326310423813E-01
3L_1374447_SNP A C 0.3005 58 135 0.01382 2.4433207091881789E-02
3L_1374448_SNP C A 0.102 20 176 0.775 7.3311225727937646E-01
3L_1374459_SNP A G 0.102 20 176 0.775 7.3311225727937646E-01
3L_1374563_SNP G C 0.1093 20 163 0.7809 7.8849247909350018E-01
3L_1374593_SNP C A 0.06122 12 184 0.7683 7.4952610617159454E-01
3L_1374598_SNP C A 0.06667 13 182 0.7361 6.2229007391630897E-01
3L_1374608_SNP A G 0.3731 72 121 0.6013 6.8483782431834994E-01
3L_1374612_SNP T C 0.05155 10 184 0.8551 7.9192354897388828E-01
3L_1374631_SNP A T 0.4564 89 106 0.6158 7.1376922320755010E-01
3L_1374633_SNP A T 0.08586 17 181 0.7185 6.4401150994393674E-01
3L_1374684_SNP A G 0.07538 15 184 0.801 7.2391177128865047E-01
3L_1374694_DEL A AA 0.0804 16 183 0.7798 7.0106995746264866E-01
3L_1374721_SNP G A 0.0804 16 183 0.7798 7.0106995746264866E-01
3L_1374823_SNP A G 0.2143 42 154 0.05943 1.6617319847958589E-01
3L_1374911_SNP T C 0.1162 23 175 0.0761 2.0380074075207932E-01
3L_1374913_SNP A G 0.1414 28 170 0.6511 6.9637095875767030E-01
3L_1374918_SNP A G 0.202 40 158 0.859 8.9533968747424986E-01
3L_1374970_SNP A C 0.08629 17 180 0.465 3.8107786874937299E-01
3L_1374980_SNP A G 0.4462 87 108 0.04828 3.2623430278458550E-02
3L_1374983_SNP A G 0.06566 13 185 0.993 6.8272218223722381E-01
3L_1374996_SNP A C 0.08163 16 180 0.967 9.2508629061581082E-01
3L_1375013_SNP G A 0.3571 70 126 0.01743 1.2383817922677653E-02
3L_1375062_SNP C T 0.06736 13 180 0.6816 5.7652205832637404E-01
3L_1375084_SNP T C 0.07538 15 184 0.7577 7.4895772530962157E-01
3L_1375215_INS TGGCATAA T 0.4103 80 115 0.4922 4.6217385792882815E-01
3L_1375229_SNP T C 0.1378 27 169 0.2811 2.2757648810260700E-01
3L_1375262_SNP A C 0.3763 73 121 0.5315 7.4822323421226289E-01
3L_1375279_SNP G A 0.2353 44 143 0.8064 7.9417918521471420E-01
3L_1375318_SNP A G 0.4021 76 113 0.9547 7.7574698194827474E-01
3L_1375323_SNP A G 0.1865 36 157 0.7894 6.5412589947854893E-01
3L_1375335_SNP G A 0.3757 71 118 0.3877 5.6090893792147012E-01
3L_1375337_SNP C T 0.3704 70 119 0.5186 6.6772401933946490E-01
3L_1375356_SNP A G 0.4105 78 112 0.8657 9.9870080394671679E-01
3L_1375363_SNP A T 0.3368 64 126 0.5271 7.1049064039811682E-01
3L_1375366_SNP A G 0.09744 19 176 0.5799 6.7805251803574873E-01
3L_1375396_SNP A G 0.1827 36 161 0.64 6.9109736056560012E-01
3L_1375419_SNP T C 0.4074 77 112 0.8569 7.7658161941301429E-01
3L_1375495_SNP C A 0.05128 10 185 0.3927 4.6427147041026007E-01
3L_1375498_INS AAAGGAA A 0.0603 12 187 0.8632 7.9892190929364304E-01
3L_1375500_SNP T A 0.3526 67 123 0.7638 4.6199925342592518E-01
3L_1375534_SNP A T 0.328 62 127 0.7655 6.7929127743046624E-01
3L_1375544_SNP T A 0.06599 13 184 0.3181 4.2559349972457339E-01
3L_1375650_SNP A T 0.05076 10 187 0.1498 2.3608130686298845E-01
3L_1375680_SNP A G 0.1882 35 151 0.5605 9.2172322546782315E-01
3L_1375683_SNP C T 0.05025 10 189 0.2783 4.2006935819067337E-01
3L_1375695_SNP C T 0.1684 33 163 0.8277 5.4413319827371753E-01
3L_1375730_SNP T C 0.05076 10 187 0.84 7.2750518180956192E-01
3L_1375766_SNP A G 0.2769 54 141 0.6357 9.7130024324499464E-01
3L_1375778_SNP A G 0.2116 40 149 0.5487 8.8366981109871312E-01
3L_1375791_SNP T C 0.065 13 187 0.1665 1.8687409893192886E-01
3L_1375853_DEL T TATAT 0.1546 30 164 0.3489 6.8917235008402389E-01
3L_1375879_SNP A G 0.1256 25 174 0.07974 2.3151007803335055E-01
3L_1375901_SNP G A 0.1777 35 162 0.5631 9.8538233049124235E-01
3L_1376085_SNP G A 0.07 14 186 0.4372 6.9766395493749767E-01
3L_1376164_SNP A T 0.1206 24 175 0.5949 5.1638710129401533E-01
3L_1376172_SNP A G 0.3265 64 132 0.7727 5.9621920674484663E-01
3L_1376196_SNP C T 0.2995 59 138 0.9884 9.8327334677496714E-01
3L_1376199_SNP A T 0.264 52 145 0.5715 5.3700867248678885E-01
3L_1376259_SNP A G 0.06566 13 185 0.9176 9.7142677589650206E-01
3L_1376263_SNP C G 0.3424 63 121 0.5817 5.2969977397218204E-01
3L_1376271_SNP G A 0.2296 45 151 0.6134 4.3649983106011681E-01
3L_1376276_SNP C A 0.1111 22 176 0.8297 8.0002882912934314E-01
3L_1376291_SNP C T 0.3958 76 116 0.2026 1.2072618502881993E-01
3L_1376312_SNP G T 0.2292 44 148 0.5392 6.4161419180660939E-01
3L_1376437_SNP C A 0.2421 46 144 0.3677 1.9250451602055751E-01
3L_1376442_SNP G A 0.08333 16 176 0.8857 8.8657655720767203E-01
3L_1376450_SNP G A 0.2872 56 139 0.4684 6.7518264800637562E-01
3L_1376466_SNP C G 0.267 51 140 0.1952 1.6093339705012855E-01
3L_1376468_SNP C T 0.164 31 158 0.3227 2.2329546691709856E-01
3L_1376488_SNP G A 0.1604 30 157 0.1191 7.2216472918647190E-02
3L_1376514_SNP C T 0.4149 78 110 0.2415 3.5759660700345630E-01
3L_1376540_SNP A G 0.1179 23 172 0.9553 8.1296576068602244E-01
3L_1376855_SNP C T 0.055 11 189 0.3226 2.5707158269367403E-01
3L_1376891_SNP G T 0.399 77 116 0.07387 9.6970310006440852E-02
3L_1376900_SNP C A 0.3163 62 134 0.2166 2.1020948619652347E-01
3L_1376913_SNP A C 0.05025 10 189 0.8067 7.5947036003849300E-01
3L_1376969_SNP T C 0.3542 68 124 0.3059 3.4002466505813911E-01
3L_1377031_SNP G A 0.4213 83 114 0.3184 3.2948593782551194E-01
3L_1377305_SNP G C 0.4188 80 111 0.08381 7.0691864862024958E-02
3L_1377381_SNP T C 0.05025 10 189 0.308 2.5053646676028507E-01
3L_1377385_SNP T C 0.3351 65 129 0.5394 3.1820592100425460E-01
3L_1377478_SNP C T 0.1675 33 164 0.3242 3.4586117973964681E-01
3L_1377491_INS GTTG G 0.05128 10 185 0.7569 8.7345834533811018E-01
3L_1377522_SNP T C 0.3128 61 134 0.05244 4.7176010165690771E-02
3L_1377537_SNP G A 0.2714 54 145 0.1409 9.7800028075030965E-02
3L_1377643_SNP T C 0.1701 33 161 0.5848 5.1473472175630541E-01
3L_1377680_SNP A G 0.07407 14 175 0.4366 3.0903226821657781E-01
3L_1377711_SNP A G 0.1026 20 175 0.5361 5.7501138457975243E-01
3L_1377880_DEL C TA 0.1257 24 167 0.9219 9.3801155713546214E-01
3L_1377961_SNP G C 0.1554 30 163 0.6468 7.8435015401079156E-01
3L_1378031_SNP G C 0.148 29 167 0.4409 3.5765509046806376E-01
3L_1378170_SNP A C 0.1937 37 154 0.2463 1.9710440399682616E-01
3L_1378177_MNP GGT AAG 0.1969 38 155 0.1698 1.3195720331731464E-01
3L_1378181_SNP C G 0.1979 38 154 0.1838 1.4246577488991718E-01
3L_1378186_SNP T A 0.05155 10 184 0.2044 2.8742286630458547E-01
3L_1378188_SNP G A 0.1969 38 155 0.1698 1.3195720331731464E-01
3L_1378198_SNP C T 0.1939 38 158 0.1521 1.1841533345127897E-01
3L_1378209_SNP T A 0.1949 38 157 0.1582 1.2673852855385248E-01
3L_1378233_SNP C G 0.08205 16 179 0.6204 7.1920149066643346E-01
3L_1378236_SNP C T 0.08205 16 179 0.3779 4.5429025784217869E-01
3L_1378237_SNP T C 0.08629 17 180 0.6021 7.1532420142641384E-01
3L_1378354_SNP G C 0.1641 32 163 0.7345 7.9550453423194445E-01
3L_1378359_SNP A C 0.06633 13 183 0.2744 2.2248156927536111E-01
3L_1378466_SNP C G 0.3929 77 119 0.2727 5.9231266111464242E-01
3L_1378471_SNP C A 0.3553 70 127 0.4993 8.4453499632383111E-01
3L_1378478_SNP T C 0.07 14 186 0.03361 1.2761261167302503E-02
3L_1378484_SNP C T 0.06533 13 186 0.1274 2.1372040287761929E-01
3L_1378550_SNP C G 0.1888 37 159 0.06002 7.1492804100061813E-02
3L_1378589_DEL A ATC 0.1758 32 150 0.1871 1.0874764556421013E-01
3L_1378635_SNP C G 0.4872 95 100 0.1561 1.2613156679585202E-01
3L_1378651_SNP C T 0.4974 97 98 0.2812 4.7011540368405169E-01
3L_1378700_DEL TA T 0.4922 95 98 0.1337 2.6044419723793721E-01
3L_1378703_SNP G A 0.4872 95 100 0.1823 2.8337632047567585E-01
3L_1378746_SNP T C 0.4769 93 102 0.1172 1.8488898385709829E-01
3L_1378750_SNP T C 0.1837 36 160 0.04563 5.9189940388108424E-02
3L_1378751_SNP G A 0.2615 51 144 0.7298 9.6024832779738512E-01
3L_1378764_INS TG T 0.1087 20 164 0.51 9.7432495054915758E-01
3L_1378772_SNP A T 0.3143 55 120 0.02961 5.3949228497999331E-02
3L_1378792_SNP C T 0.07107 14 183 0.7632 9.4727879844469209E-01
3L_1378797_SNP G A 0.3636 68 119 0.04892 1.5090217416181551E-01
3L_1378831_SNP T C 0.05348 10 177 0.5141 5.9857506972300834E-01
3L_1378840_SNP T C 0.2251 43 148 0.1602 1.4965832664803247E-01
3L_1378844_SNP A T 0.05181 10 183 0.6569 8.5934543486253268E-01
3L_1378847_SNP T C 0.2124 41 152 0.3934 5.0911176900427968E-01
3L_1378869_SNP G C 0.1443 28 166 0.9261 9.9754276614315207E-01
3L_1378983_SNP C T 0.1465 29 169 0.9665 7.2368745162647441E-01
3L_1378992_DEL A ATATTTAATATTAATTGACATTTGA 0.05641 11 184 0.4203 3.4211840926220116E-01
3L_1379010_SNP T C 0.225 36 124 0.9343 6.4899411262400997E-01
3L_1379035_SNP C T 0.06533 13 186 0.2916 1.9843074427515028E-01
3L_1379051_SNP T C 0.06533 13 186 0.2916 1.9843074427515028E-01
3L_1379059_SNP T A 0.06533 13 186 0.2916 1.9843074427515028E-01
3L_1379065_SNP T A 0.2234 44 153 0.5646 5.7552618507994824E-01
3L_1379072_SNP A C 0.06533 13 186 0.2916 1.9843074427515028E-01
3L_1379078_SNP T G 0.06533 13 186 0.2916 1.9843074427515028E-01
3L_1379084_SNP C T 0.06533 13 186 0.2916 1.9843074427515028E-01
3L_1379087_SNP G A 0.06061 12 186 0.2589 1.6486199729433804E-01
3L_1379088_SNP A T 0.06566 13 185 0.2918 1.9672710704025209E-01
3L_1379098_SNP T A 0.06566 13 185 0.2871 1.9440180427160569E-01
3L_1379099_INS AA A 0.2275 43 146 0.3934 2.9895972275552296E-01
3L_1379111_INS T TT 0.2211 42 148 0.9246 9.0205403176717658E-01
3L_1379132_SNP A G 0.07143 14 182 0.2674 3.0400046386868929E-01
3L_1379183_DEL C TGT 0.1658 33 166 0.1151 1.8118611995385792E-01
3L_1379192_SNP G A 0.05528 11 188 0.6009 7.8668449036433130E-01
3L_1379201_SNP T C 0.4451 81 101 0.8497 9.6662755833618608E-01
3L_1379205_SNP T C 0.07179 14 181 0.2642 1.9884697141456509E-01
3L_1379243_SNP C T 0.1077 21 174 0.7594 6.8018330807220573E-01
3L_1379299_SNP C G 0.1574 31 166 0.4773 2.1441116686333350E-01
3L_1379302_INS GTTGTTGTTGTTT G 0.08854 17 175 0.5276 5.3828432279618199E-01
3L_1379663_SNP G A 0.3503 69 128 0.02928 3.8110792612487919E-02
3L_1379671_SNP T C 0.3469 68 128 0.02625 3.3727588635025597E-02
3L_1379687_SNP T C 0.1378 27 169 0.8502 8.6634321941680159E-01
3L_1379690_SNP T A 0.05612 11 185 0.2599 2.2489579520697756E-01
3L_1379869_SNP T C 0.1168 23 174 0.6327 9.0230794833884820E-01
3L_1379879_SNP G T 0.3724 73 123 0.2395 1.9866344528262869E-01
3L_1379886_SNP T A 0.407 81 118 0.3423 3.2782637311795637E-01
3L_1379888_SNP C A 0.1457 29 170 0.0009162 2.4501592147885025E-03
3L_1379890_DEL G CGGCGCGCGAC 0.199 39 157 0.1309 1.3881358020950152E-01
3L_1380035_SNP C A 0.1759 35 164 0.4105 4.3493064714125296E-01
3L_1380067_SNP A G 0.07107 14 183 0.003547 4.3353101864126642E-03
3L_1380076_SNP A T 0.07027 13 172 0.003076 2.6004172605156519E-03
3L_1380083_SNP C T 0.07692 14 168 0.006131 6.1632566767364626E-03
3L_1380102_SNP C G 0.07107 14 183 0.2573 3.3184249631731255E-01
3L_1380109_SNP T G 0.07107 14 183 0.3091 3.9430231176482045E-01
3L_1380116_SNP C A 0.08122 16 181 0.1603 2.3644856502142086E-01
3L_1380119_SNP T A 0.1523 30 167 0.6121 5.4871872414893941E-01
3L_1380127_DEL A AATAA 0.4396 80 102 0.4862 3.8648767993230149E-01
3L_1380149_SNP G A 0.1582 31 165 0.5614 5.1385232216097387E-01
3L_1380153_SNP T C 0.08673 17 179 0.1324 1.9670159306317114E-01
3L_1380155_SNP T G 0.08763 17 177 0.1253 1.8288308702057077E-01
3L_1380164_SNP T G 0.08854 17 175 0.1259 1.7500760272708749E-01
3L_1380169_SNP C T 0.08673 17 179 0.1179 1.7537806589199334E-01
3L_1380228_SNP T C 0.1771 34 158 0.5515 7.0991340250038859E-01
3L_1380230_SNP C T 0.148 29 167 0.6638 7.0638945446376533E-01
3L_1380232_SNP T C 0.1451 28 165 0.9925 9.8937697084751308E-01
3L_1380321_SNP G T 0.07292 14 178 0.0072 9.6024579537226321E-03
3L_1380366_SNP G A 0.08854 17 175 0.08342 1.1791816871028094E-01
3L_1380369_SNP C A 0.1347 26 167 0.2284 2.0377764118912456E-01
3L_1380422_SNP T A 0.09184 18 178 0.1471 1.8025907622386850E-01
3L_1380442_SNP T C 0.1192 23 170 0.5297 5.7358323667754374E-01
3L_1380448_SNP T G 0.08673 17 179 0.1335 2.2233492412726130E-01
3L_1380501_SNP A G 0.1077 21 174 0.01117 1.8522564406490302E-02
3L_1380613_SNP G A 0.05495 10 172 0.07001 7.9384308351138522E-02
3L_1380615_SNP A T 0.08081 16 182 0.02497 3.8050994315693192E-02
3L_1380636_SNP T C 0.2732 53 141 0.694 6.1300784725787105E-01
3L_1380641_SNP T A 0.3696 68 116 0.7277 8.3359378407192142E-01
3L_1380657_SNP A T 0.2653 52 144 0.5462 5.0691148513399342E-01
3L_1380658_SNP T A 0.268 52 142 0.5777 5.4304513613725403E-01
3L_1380675_SNP T A 0.133 25 163 0.5081 5.6509704803318228E-01
3L_1380690_SNP G T 0.06842 13 177 0.2146 2.8630525207767044E-01
3L_1380691_SNP T G 0.1429 27 162 0.6314 7.0057901437850589E-01
3L_1380692_SNP T G 0.1444 27 160 0.6322 7.0837343647749673E-01
3L_1380694_SNP T A 0.1489 28 160 0.5078 5.8000413415529628E-01
3L_1380698_SNP G T 0.1458 28 164 0.5205 6.0371891964147828E-01
3L_1380700_MNP TCT AAA 0.1451 28 165 0.4963 5.6955537962965219E-01
3L_1380703_DEL A AA 0.1436 28 167 0.5186 5.9183343909344976E-01
3L_1380712_SNP A G 0.132 26 171 0.796 8.6015394223857999E-01
3L_1380720_SNP C T 0.1364 27 171 0.609 6.6997988681703946E-01
3L_1380721_SNP T G 0.1364 27 171 0.5517 6.1953243017796877E-01
3L_1380723_SNP A T 0.1327 26 170 0.3074 3.1256174566416628E-01
3L_1380724_INS CGT C 0.1407 28 171 0.5717 6.5813461692330910E-01
3L_1380726_SNP T A 0.1407 28 171 0.2644 2.7849437345093697E-01
3L_1380727_INS AGACC A 0.145 29 171 0.5526 6.3411986692250988E-01
3L_1380729_SNP C T 0.1407 28 171 0.6808 7.4739042777947184E-01
3L_1380731_DEL TAAATCT T 0.199 38 153 0.9164 9.6530822337389965E-01
3L_1380738_SNP T C 0.132 26 171 0.9204 9.8546858921901426E-01
3L_1380739_SNP G T 0.1371 27 170 0.5518 6.3526296227458201E-01
3L_1380741_SNP G A 0.1364 27 171 0.5481 6.2995421563103204E-01
3L_1380742_SNP C A 0.1333 26 169 0.678 7.7142681876669739E-01
3L_1380743_INS AGCT A 0.1414 28 170 0.5543 6.3973766442998126E-01
3L_1380808_SNP A C 0.1895 36 154 0.4132 5.3900885743149041E-01
3L_1380809_SNP C A 0.2021 39 154 0.3967 4.7845212226475131E-01
3L_1380876_SNP T A 0.2448 47 145 0.653 7.8790417454774975E-01
3L_1380877_SNP T G 0.1789 34 156 0.317 3.9014091926088013E-01
3L_1380883_SNP C G 0.4815 91 98 0.796 8.4304419970340327E-01
3L_1380908_SNP A G 0.1515 30 168 0.5375 5.5692722645588710E-01
3L_1381018_SNP A G 0.159 31 164 0.5705 6.0927524564841873E-01
3L_1381046_SNP T C 0.07576 15 183 0.1601 1.8710594263321967E-01
3L_1381081_DEL A AGA 0.125 24 168 0.5978 3.8346557625821875E-01
3L_1381090_SNP G C 0.1684 33 163 0.1783 2.0673664730579500E-01
3L_1381127_SNP C G 0.1066 21 176 0.1837 1.2828526870988644E-01
3L_1381249_SNP G T 0.2181 41 147 0.6294 5.2078856378074279E-01
3L_1381259_SNP A C 0.1429 27 162 0.05486 4.9294357321312585E-02
3L_1381260_SNP A C 0.2011 38 151 0.7559 8.8799464921528137E-01
3L_1381338_SNP G A 0.4541 84 101 0.3578 3.2485901986197618E-01
3L_1381340_SNP T A 0.07107 14 183 0.1205 2.2707952339676019E-01
3L_1381356_SNP A T 0.1399 27 166 0.7215 9.1557491185274820E-01
3L_1381375_DEL C CT 0.05851 11 177 0.2827 4.0026599483277003E-01
3L_1381376_SNP C T 0.3374 55 108 0.05885 8.5218954086676679E-02
3L_1381377_SNP A G 0.2586 45 129 0.01651 2.9478468230937378E-02
3L_1381382_SNP A C 0.1091 18 147 0.02055 2.5205981884535305E-02
3L_1381384_SNP A C 0.09938 16 145 6.534e-05 7.0046292127643199E-04
3L_1381406_SNP A G 0.3022 55 127 0.08102 1.2769728452172902E-01
3L_1381537_SNP C T 0.1066 21 176 0.2911 3.4880803732666243E-01
3L_1381632_SNP T A 0.3436 67 128 0.02422 1.8104846251719466E-02
3L_1381641_SNP C T 0.4819 93 100 0.264 1.2740779801110946E-01
3L_1381644_SNP T G 0.4842 92 98 0.2425 1.0108490097173772E-01
3L_1381659_SNP T C 0.2124 41 152 0.5906 6.4278635528614370E-01
3L_1381671_SNP A C 0.05 10 190 0.1012 1.4425803659668346E-01
3L_1381686_SNP T C 0.05025 10 189 0.3655 4.5802543605392143E-01
3L_1381693_SNP T A 0.1641 32 163 0.03297 2.3130182410908584E-02
3L_1381697_SNP C A 0.4044 74 109 0.01529 2.3432398813787229E-02
3L_1381726_SNP T A 0.05 10 190 0.1012 1.4425803659668346E-01
3L_1381729_SNP A T 0.05 10 190 0.1012 1.4425803659668346E-01
3L_1381749_DEL T GG 0.1875 36 156 0.06202 6.2369491668570400E-02
3L_1381752_SNP T C 0.1809 34 154 0.3117 4.0703575804927039E-01
3L_1381757_SNP A T 0.05528 11 188 0.9993 9.4017299279249522E-01
3L_1381763_SNP A T 0.1979 38 154 0.4192 6.3199692856795098E-01
3L_1381773_SNP T C 0.1744 34 161 0.06274 6.1956248765146348E-02
3L_1381774_SNP A T 0.1465 29 169 0.5921 8.3635166951765916E-01
3L_1381787_SNP C G 0.4315 85 112 0.04615 4.8187556213966150E-02
3L_1381936_SNP G C 0.4948 96 98 0.1066 2.3687493671056015E-01
3L_1382066_SNP A G 0.2103 41 154 0.5209 4.9186225891299618E-01
3L_1382076_SNP G T 0.151 29 163 0.2811 2.8166655095514881E-01
3L_1382079_SNP A T 0.3743 67 112 0.2288 3.2096791197560570E-01
3L_1382167_DEL C CT 0.3575 69 124 0.5431 5.6300029875818502E-01
3L_1382283_SNP A G 0.055 11 189 0.7138 5.3159086361595609E-01
3L_1382326_SNP A G 0.1728 33 158 0.08312 6.7316107169015482E-02
3L_1382464_SNP A C 0.1458 28 164 0.2725 1.9998440478820534E-01
3L_1382541_SNP C T 0.1939 38 158 0.6633 8.4558105015687590E-01
3L_1382655_SNP G A 0.3436 67 128 0.6119 7.9574024522486886E-01
3L_1382685_DEL A AAGGCAATCA 0.09424 18 173 0.7589 8.6170820438214923E-01
3L_1382797_SNP A G 0.3198 63 134 0.2218 2.6700118157409003E-01
3L_1382798_SNP G A 0.3282 64 131 0.1446 1.6968347584412580E-01
3L_1382800_SNP A C 0.2632 50 140 0.07685 8.3934774922004629E-02
3L_1382919_SNP A C 0.3854 74 118 0.9201 8.9464673538824069E-01
3L_1382943_SNP G A 0.05 10 190 0.383 3.7689863725101957E-01
3L_1382947_SNP T A 0.2032 38 149 0.7932 7.5296634689312159E-01
3L_1382956_INS GAAG G 0.1289 25 169 0.3406 6.1593149789630641E-01
3L_1383099_SNP A C 0.1606 31 162 0.6466 4.5424270369992925E-01
3L_1383300_SNP C G 0.201 39 155 0.9695 9.7212499782977013E-01
3L_1383302_SNP A G 0.07772 15 178 0.5145 4.0146888092187283E-01
3L_1383413_SNP G A 0.06091 12 185 0.7201 7.3898398613062244E-01
3L_1383424_SNP G A 0.4205 82 113 0.5281 5.9321477921128718E-01
3L_1383517_SNP G A 0.4974 94 95 0.01685 1.5009843053450447E-02
3L_1383534_SNP A C 0.4513 88 107 0.05503 4.2805373235848723E-02
3L_1383550_SNP C A 0.2143 42 154 0.03489 5.0426192078452288E-02
3L_1383571_SNP C T 0.2273 45 153 0.128 1.5948728700448400E-01
3L_1383583_SNP A T 0.4611 89 104 0.2772 3.7091396406705890E-01
3L_1383584_SNP T A 0.2398 47 149 0.5535 5.8194509795233662E-01
3L_1383627_SNP C G 0.05155 10 184 0.3714 2.9062905751558477E-01
3L_1383634_SNP T A 0.4974 96 97 0.115 1.7246097959721207E-01
3L_1383661_SNP A G 0.3128 61 134 0.1879 1.9650669386485542E-01
3L_1383677_SNP A G 0.07107 14 183 0.1473 1.9926172764923977E-01
3L_1383680_SNP A T 0.4817 92 99 0.5435 8.0738530450609725E-01
3L_1383869_SNP T C 0.09091 18 180 0.1021 1.1866930766452399E-01
3L_1383873_SNP C A 0.3282 64 131 0.05775 1.2515618525063066E-01
3L_1383926_SNP T C 0.07107 14 183 0.4657 5.4668058266536979E-01
3L_1384325_SNP A G 0.06599 13 184 0.1888 4.0469876059583809E-01
3L_1384331_DEL A AAAGAAAGAAA 0.1224 24 172 0.0373 8.1356659545519072E-02
3L_1384345_SNP T G 0.06533 13 186 0.185 4.0346201162438711E-01
3L_1384373_SNP G A 0.1837 36 160 0.01239 1.2813328399848938E-02
3L_1384375_SNP A T 0.1179 23 172 0.08985 2.2315630569002509E-01
3L_1384388_SNP A T 0.1915 36 152 0.01417 1.6635792839890608E-02
3L_1384406_SNP A T 0.06061 12 186 0.1564 3.3833874831802846E-01
3L_1384410_SNP C A 0.06566 13 185 0.1828 3.9727962281776785E-01
3L_1384507_SNP A T 0.4505 82 100 0.7332 8.5956313291274522E-01
3L_1384630_SNP A G 0.1571 30 161 0.08758 1.1542137329777846E-01
3L_1384642_SNP A G 0.4474 85 105 0.6493 4.9366842501480335E-01
3L_1384705_SNP G A 0.492 92 95 0.8579 8.3241482464334671E-01
3L_1384708_SNP A G 0.3065 57 129 0.2457 4.4530677646506434E-01
3L_1384773_SNP A T 0.4947 94 96 0.4709 3.9019311795014699E-01
3L_1384825_SNP A C 0.2383 46 147 0.9823 9.7227838991879179E-01
3L_1384835_SNP G C 0.199 38 153 0.544 3.6892719186313361E-01
3L_1384837_SNP C T 0.4588 89 105 0.2545 3.2719610567254365E-01
3L_1384922_SNP C T 0.07143 14 182 0.4137 5.1052848595449773E-01
3L_1384957_SNP T C 0.0804 16 183 0.453 4.3226276794996898E-01
3L_1384970_SNP A G 0.3385 66 129 0.2739 4.9006813271688177E-01
3L_1384987_SNP T C 0.3282 64 131 0.4656 7.5630571733201568E-01
3L_1384992_SNP A G 0.3452 68 129 0.256 3.4913472182441152E-01
3L_1385007_SNP C T 0.07035 14 185 0.246 1.7477140200306851E-01
3L_1385053_DEL G GCAG 0.05789 11 179 0.2695 3.2318252259592040E-01
3L_1385059_SNP G C 0.4235 83 113 0.697 7.0713736013509521E-01
3L_1385078_SNP G C 0.05025 10 189 0.4425 4.6675145088565273E-01
3L_1385095_SNP T G 0.09 18 182 0.1654 1.8005589882819883E-01
3L_1385120_SNP C G 0.1407 28 171 0.06073 6.4862742160444367E-02
3L_1385179_SNP T A 0.3385 66 129 0.8058 9.0126499349995537E-01
3L_1385204_SNP A T 0.0603 12 187 0.2679 3.2774869877364798E-01
3L_1385210_SNP C G 0.05 10 190 0.4703 4.6124986558722647E-01
3L_1385216_SNP C T 0.05 10 190 0.4703 4.6124986558722647E-01
3L_1385219_SNP T C 0.05 10 190 0.4703 4.6124986558722647E-01
3L_1385349_SNP C T 0.352 69 127 0.6205 4.3710534787435551E-01
3L_1385359_SNP C T 0.4444 84 105 0.8359 6.5993525585275570E-01
3L_1385366_SNP G C 0.07614 15 182 0.3162 3.2265043938045768E-01
3L_1385378_SNP C T 0.441 86 109 0.07888 7.3825525123160526E-02
3L_1385400_SNP C G 0.2629 51 143 0.2052 1.5387632084652725E-01
3L_1385507_SNP T A 0.1327 26 170 0.0666 8.3236172518181606E-02
3L_1385537_SNP T C 0.3846 75 120 0.6754 3.3072231542040165E-01
3L_1385542_SNP T C 0.4301 83 110 0.6929 3.7099597501554993E-01
3L_1385560_SNP T C 0.065 13 187 0.1282 1.6643074431154081E-01
3L_1385619_SNP A G 0.3822 73 118 0.5177 3.0688845236857876E-01
3L_1385628_SNP A T 0.3822 73 118 0.533 3.0866767735936773E-01
3L_1385639_SNP T A 0.06566 13 185 0.1117 2.4074615741655570E-01
3L_1385644_SNP A G 0.3927 75 116 0.5841 3.7248429876873412E-01
3L_1385695_SNP A T 0.05584 11 186 0.09903 1.4640086851755352E-01
3L_1385696_SNP T G 0.3927 75 116 0.5196 2.8829635099604312E-01
3L_1385699_SNP T G 0.1192 23 170 0.5253 5.4829624895812223E-01
3L_1385701_SNP T A 0.3927 75 116 0.45 2.4993698565218703E-01
3L_1385710_INS G GGGGGCCTTCGGA 0.4588 78 92 0.9094 7.5906889900281826E-01
3L_1385737_SNP A G 0.2704 53 143 0.7303 9.3040252108043731E-01
3L_1385774_SNP C T 0.09548 19 180 0.5491 4.2491770031757137E-01
3L_1385840_SNP G T 0.06633 13 183 0.8548 8.6977878011703691E-01
3L_1385888_SNP T A 0.4974 96 97 0.1639 1.9204389086706830E-01
3L_1386053_SNP A G 0.2751 52 137 0.0102 1.2926445210491763E-02
3L_1386055_SNP T G 0.2751 52 137 0.0404 6.2213501765857930E-02
3L_1386060_SNP C T 0.1538 30 165 0.3722 5.1942802840258762E-01
3L_1386063_SNP C G 0.05076 10 187 0.154 2.0470289772675576E-01
3L_1386069_SNP T C 0.1667 33 165 0.06248 8.2851344727732465E-02
3L_1386078_SNP A G 0.2268 44 150 0.002426 3.5323883605295290E-03
3L_1386110_SNP G A 0.4607 88 103 0.3699 3.3898469722662661E-01
3L_1386119_SNP C G 0.0804 16 183 0.4167 5.0042576738077116E-01
3L_1386141_SNP A T 0.055 11 189 0.4358 4.5453400445134362E-01
3L_1386147_DEL T TGCTTTG 0.055 11 189 0.4358 4.5453400445134362E-01
3L_1386148_SNP T G 0.3825 70 113 0.07611 6.5727572507214713E-02
3L_1386155_SNP C T 0.2591 50 143 0.01403 1.6791422250515841E-02
3L_1386156_SNP A T 0.055 11 189 0.4358 4.5453400445134362E-01
3L_1386158_SNP A T 0.05025 10 189 0.6152 6.6565056863872041E-01
3L_1386160_SNP A C 0.05025 10 189 0.5704 5.9417614071796920E-01
3L_1386161_SNP T A 0.055 11 189 0.4358 4.5453400445134362E-01
3L_1386163_SNP A C 0.055 11 189 0.4358 4.5453400445134362E-01
3L_1386165_SNP G T 0.05025 10 189 0.5407 5.3405863255236974E-01
3L_1386166_SNP T C 0.0914 17 169 0.9112 8.4024648471732433E-01
3L_1386172_SNP G A 0.05025 10 189 0.389 3.9896260488372659E-01
3L_1386175_SNP T A 0.3756 74 123 0.02728 3.0091448986294636E-02
3L_1386177_SNP G A 0.2462 48 147 0.0009518 1.0044593246427724E-03
3L_1386182_SNP A G 0.3163 62 134 0.008854 1.4279543749055624E-02
3L_1386189_INS AATA A 0.2926 55 133 0.006524 2.0770318760674696E-02
3L_1386207_SNP C T 0.3776 74 122 0.04216 4.8776525159703807E-02
3L_1386217_SNP T C 0.09548 19 180 0.4164 4.1190248305600496E-01
3L_1386218_SNP A G 0.06599 13 184 0.5123 5.0632816570087180E-01
3L_1386222_SNP T A 0.4742 92 102 0.1324 1.4684400432616240E-01
3L_1386256_SNP C T 0.2784 54 140 0.0002681 3.1645227755853881E-04
3L_1386271_SNP T A 0.4294 73 97 0.01106 1.0220590504734348E-02
3L_1386304_SNP T C 0.4821 94 101 0.1989 2.2381244487191521E-01
3L_1386367_SNP A G 0.1495 29 165 0.07837 1.0520326593357721E-01
3L_1386379_SNP A T 0.4974 97 98 0.1295 9.4883402105297110E-02
3L_1386445_SNP A T 0.08205 16 179 0.4237 3.8593131266746217E-01
3L_1386514_SNP A G 0.1436 28 167 0.04823 5.1764546616403687E-02
3L_1386553_SNP A G 0.4031 79 117 0.06137 5.2395335509280043E-02
3L_1386557_SNP A C 0.3827 75 121 0.1072 8.1494212538795907E-02
3L_1386562_SNP T C 0.1531 30 166 0.7442 8.0451191436737268E-01
3L_1386571_SNP C T 0.3196 62 132 0.2133 3.2651501427174390E-01
3L_1386575_SNP T C 0.1523 30 167 0.1051 1.5516367064411440E-01
3L_1386580_SNP A G 0.1276 25 171 0.9756 8.2359541873356501E-01
3L_1386656_SNP G C 0.3557 69 125 0.000711 1.4534982222968928E-03
3L_1386718_SNP T G 0.3776 74 122 0.3305 3.4824620737533230E-01
3L_1386791_SNP T C 0.1357 27 172 0.1168 7.5637093433992580E-02
3L_1386802_SNP A C 0.139 26 161 0.8514 7.3592517862069662E-01
3L_1386805_SNP C G 0.1684 33 163 0.508 4.9215881921075189E-01
3L_1386880_SNP T C 0.352 69 127 0.3266 2.6348109003051323E-01
3L_1386940_SNP A C 0.2103 41 154 0.4664 1.9919177645556219E-01
3L_1387030_SNP A C 0.2256 44 151 0.07787 6.7334429033430718E-02
3L_1387041_SNP C A 0.1269 25 172 0.05954 1.5789724701791401E-02
3L_1387047_SNP C T 0.07 14 186 0.8072 7.1183719176900673E-01
3L_1387120_SNP A T 0.2938 57 137 0.01792 1.1324576561134558E-02
3L_1387152_SNP G A 0.1173 23 173 0.1524 8.1711836438031399E-02
3L_1387182_SNP T G 0.07538 15 184 0.8484 8.2515437928280000E-01
3L_1387316_INS T TAGG 0.3598 68 121 0.2938 3.1416258385326268E-01
3L_1387322_SNP C A 0.3918 76 118 0.3417 3.3328894676976462E-01
3L_1387375_SNP T A 0.08163 16 180 0.09477 1.1371186971512115E-01
3L_1387412_SNP C T 0.4105 78 112 0.1007 6.0211563673674029E-02
3L_1387476_SNP G A 0.2284 45 152 0.3093 3.8981121680618658E-01
3L_1387484_SNP C T 0.08163 16 180 0.02591 2.0966958512407031E-02
3L_1387492_SNP T C 0.0603 12 187 0.7702 7.7530213652991631E-01
3L_1387495_SNP G A 0.2923 57 138 0.2093 2.5966750156635776E-01
3L_1387499_DEL G GGAATGAAGCCACT 0.2273 45 153 0.9679 7.3219211717245214E-01
3L_1387588_DEL C CT 0.1146 22 170 5.148e-06 1.0978781357608159E-05
3L_1387611_SNP C G 0.1237 24 170 3.763e-05 1.5120503576273580E-05
3L_1387643_SNP A G 0.267 51 140 0.1887 1.2568212557793024E-01
3L_1387691_SNP C T 0.05076 10 187 0.1977 1.9036567290632400E-01
3L_1387702_SNP T G 0.4588 89 105 0.5673 6.4646901974511939E-01
3L_1387707_SNP T C 0.2525 50 148 0.09979 1.3267057082575839E-01
3L_1387708_SNP C T 0.2525 50 148 0.08191 1.0903032119755629E-01
3L_1387711_SNP C G 0.05584 11 186 0.4026 3.6842166830858658E-01
3L_1387715_SNP A T 0.2741 54 143 0.1603 1.8416676324170911E-01
3L_1387719_SNP T C 0.2629 51 143 0.09327 9.8294399420319589E-02
3L_1387738_SNP T G 0.1206 24 175 7.004e-05 4.8030630055198260E-05
3L_1387787_SNP T C 0.07035 14 185 0.2196 2.1640856650493900E-01
3L_1387848_SNP C A 0.1383 26 162 0.7189 5.3371889082907975E-01
3L_1387857_SNP T A 0.1136 20 156 0.9639 6.6450564182346439E-01
3L_1387957_DEL A AA 0.1302 25 167 0.3156 4.6340850756199869E-01
3L_1388026_DEL GCAG G 0.262 49 138 0.1744 1.1969136008441172E-01
3L_1388039_SNP T A 0.4949 97 99 0.9578 9.2666348751086647E-01
3L_1388077_SNP C T 0.4416 87 110 0.5854 5.9556038195325045E-01
3L_1388093_SNP T C 0.4619 91 106 0.4112 4.7939081927146054E-01
3L_1388178_SNP G T 0.07143 14 182 0.512 7.8572233032856964E-01
3L_1388182_SNP T A 0.4974 97 98 0.9402 9.5733608062085618E-01
3L_1388203_DEL C CTTAAGAGACATC 0.05584 11 186 0.9241 9.0389261894488249E-01
3L_1388242_SNP A C 0.2929 58 140 0.3116 2.3780749967276515E-01
3L_1388272_SNP G T 0.1915 36 152 0.2073 2.2091471977456556E-01
3L_1388278_SNP G T 0.4057 71 104 0.05978 1.6191236977532414E-02
3L_1388279_SNP G A 0.375 72 120 0.06585 3.0902413067379772E-02
3L_1388283_SNP G C 0.335 66 131 0.0006158 3.5223678402906885E-04
3L_1388296_SNP T C 0.1598 31 163 0.1389 1.0782132124693466E-01
3L_1388298_INS AACT A 0.1518 29 162 0.182 1.3601690357166685E-01
3L_1388301_DEL A TG 0.1518 29 162 0.1403 1.1428207556358849E-01
3L_1388311_SNP C A 0.06566 13 185 0.3071 3.1358198826483763E-01
3L_1388351_SNP T C 0.3679 71 122 0.7885 6.2704789725252907E-01
3L_1388352_SNP C A 0.3057 59 134 0.9792 7.2272664863145275E-01
3L_1388367_SNP G A 0.3523 68 125 0.8495 9.8490469181192841E-01
3L_1388481_SNP G T 0.1134 22 172 0.0005108 8.6031247284315776E-04
3L_1388482_INS GTA G 0.1026 20 175 0.0002017 4.1165828289987141E-04
3L_1388498_SNP C T 0.3093 60 134 0.201 1.3434603950824398E-01
3L_1388499_SNP T G 0.3679 71 122 0.3376 2.2306439446497950E-01
3L_1388528_SNP G C 0.1162 23 175 0.1673 1.5635773999340941E-01
3L_1388606_SNP G T 0.2176 42 151 0.2271 4.6087348570422249E-01
3L_1388610_SNP T A 0.09231 18 177 0.3446 3.6548222719600121E-01
3L_1388612_SNP G A 0.1846 36 159 0.2659 3.8591587137482952E-01
3L_1388627_SNP A G 0.1186 23 171 0.2543 2.6316217280564991E-01
3L_1388723_SNP G A 0.2565 49 142 0.9569 6.3566401639956505E-01
3L_1388759_SNP T C 0.2 39 156 0.4884 4.3567890168410850E-01
3L_1388802_INS AA A 0.07865 14 164 0.4842 5.4943963972305820E-01
3L_1388841_SNP C G 0.134 26 168 0.9984 7.2777984690213327E-01
3L_1388936_SNP A G 0.1616 32 166 0.9897 7.5173333697455336E-01
3L_1388939_SNP C T 0.1414 28 170 0.9413 6.6435594434403622E-01
3L_1388941_SNP A C 0.06599 13 184 0.5255 7.0973245697474585E-01
3L_1388943_SNP A C 0.4072 79 115 0.8084 8.9369908754986205E-01
3L_1388944_SNP C A 0.06091 12 185 0.3541 4.7767876978381174E-01
3L_1388951_SNP G A 0.18 36 164 0.836 6.3891884278633126E-01
3L_1388974_SNP T G 0.1231 24 171 0.5891 4.2570213135258239E-01
3L_1388979_SNP G A 0.3814 74 120 0.9175 6.7697579907055883E-01
3L_1388989_SNP A G 0.3969 77 117 0.6144 8.7389231667191303E-01
3L_1389003_SNP T C 0.1487 29 166 0.5771 3.9090305191396635E-01
3L_1389013_SNP T A 0.1256 25 174 0.908 5.7721649816194553E-01
3L_1389035_SNP G C 0.2103 41 154 0.4961 3.2619916750035260E-01
3L_1389038_SNP A G 0.1735 34 162 0.01753 4.6754904792610949E-02
3L_1389049_SNP C G 0.07071 14 184 0.2479 3.4443941794467614E-01
3L_1389077_SNP G A 0.4745 93 103 0.6031 6.6537766839182333E-01
3L_1389087_SNP T C 0.2944 58 139 0.07628 1.4022947143424158E-01
3L_1389098_SNP G A 0.2347 46 150 0.6867 3.7977032910021780E-01
3L_1389138_SNP C G 0.06091 12 185 0.1953 1.2332676127577880E-01
3L_1389150_SNP T C 0.05 10 190 0.9112 7.9201669375648009E-01
3L_1389158_SNP A C 0.3807 75 122 0.8087 6.7695664488942886E-01
3L_1389184_SNP A C 0.269 53 144 0.04577 9.9208155737922965E-02
3L_1389236_SNP A G 0.09278 18 176 0.2966 3.9388389293551351E-01
3L_1389347_SNP C T 0.1907 37 157 0.4754 6.4740004909627868E-01
3L_1389353_DEL A AA 0.1823 35 157 0.6749 9.0354836570547936E-01
3L_1389463_SNP A T 0.3542 68 124 0.05554 1.1125165582582497E-01
3L_1389466_SNP A G 0.4398 84 107 0.08445 1.0808374436782220E-01
3L_1389559_SNP T C 0.2328 44 145 0.2134 2.1378268978212023E-01
3L_1389633_SNP A G 0.05025 10 189 0.9584 9.0676216782838404E-01
3L_1389695_SNP C T 0.4922 95 98 0.5889 5.1074604532647561E-01
3L_1389742_SNP T C 0.1206 24 175 0.6591 5.1448570382076575E-01
3L_1389753_SNP A G 0.3744 73 122 0.2135 1.1630625318722743E-01
3L_1389783_SNP C T 0.1443 28 166 0.08973 7.5620772274770973E-02
3L_1389786_SNP T C 0.3622 71 125 0.193 1.0804149949330355E-01
3L_1389787_SNP A C 0.3802 73 119 0.9738 9.1213928075100481E-01
3L_1389799_SNP C T 0.08629 17 180 0.2071 1.1824732721183751E-01
3L_1389900_SNP T C 0.1421 28 169 0.739 5.9868607405058683E-01
3L_1389932_SNP A T 0.2 39 156 0.3108 2.4071986301395132E-01
3L_1389935_SNP G A 0.4205 82 113 0.2458 1.9936500894297671E-01
3L_1389959_SNP G A 0.2041 40 156 0.2528 1.4796784479081471E-01
3L_1389999_SNP T C 0.1624 32 165 0.281 2.7813681893740161E-01
3L_1390006_SNP T A 0.1436 28 167 0.2576 1.9194984098974133E-01
3L_1390084_SNP A C 0.2902 56 137 0.09234 1.1211995513743855E-01
3L_1390144_INS CTCTAGC C 0.1525 27 150 0.8834 7.8708267450925806E-01
3L_1390183_SNP C G 0.101 20 178 0.08374 8.6286221515272099E-02
3L_1390184_SNP A C 0.445 85 106 0.1384 2.1265848884363259E-01
3L_1390199_INS AATGACAGTCGGGA A 0.3871 72 114 0.04544 4.0213803234231515E-02
3L_1390235_DEL AA A 0.4216 78 107 0.9417 8.0416390585792041E-01
3L_1390238_SNP T A 0.3889 77 121 0.9587 7.8934554153004322E-01
3L_1390244_SNP T G 0.2769 54 141 0.3822 6.6265977447042612E-01
3L_1390255_SNP C A 0.08586 17 181 0.7454 9.9212165585185519E-01
3L_1390290_SNP C T 0.07614 15 182 0.6212 6.7925849274310623E-01
3L_1390291_SNP T G 0.07614 15 182 0.6212 6.7925849274310623E-01
3L_1390296_SNP A G 0.07179 14 181 0.7079 7.7953695110389842E-01
3L_1390313_SNP T C 0.197 39 159 0.6259 9.8196366819227698E-01
3L_1390334_SNP G A 0.399 77 116 0.3129 7.0997609023718966E-01
3L_1390337_SNP G T 0.2835 55 139 0.1973 5.5179059628921412E-01
3L_1390339_SNP C T 0.3283 65 133 0.975 8.4022203989727262E-01
3L_1390355_SNP A G 0.1224 24 172 0.4097 5.0034221373222798E-01
3L_1390364_INS ACTC A 0.2914 51 124 0.8126 9.8953523948144184E-01
3L_1390365_SNP C T 0.06557 12 171 0.3322 2.9350558294948415E-01
3L_1390411_SNP A C 0.05556 11 187 0.267 4.3942056069408308E-01
3L_1390430_SNP T G 0.2021 39 154 0.9761 9.7600161016381559E-01
3L_1390461_SNP T A 0.4518 89 108 0.8169 8.4289351435468629E-01
3L_1390561_SNP A G 0.3575 69 124 0.04597 8.6418828072665987E-02
3L_1390619_SNP T G 0.05208 10 182 0.2594 1.8797384048340071E-01
3L_1390676_SNP A C 0.05699 11 182 0.5605 7.6567052816916092E-01
3L_1390686_SNP C T 0.4742 92 102 0.4462 4.4576018161564701E-01
3L_1390691_SNP G A 0.2969 57 135 0.2919 3.4911902900797798E-01
3L_1390698_SNP G T 0.3545 67 122 0.8992 8.6268315424571917E-01
3L_1390705_SNP G T 0.07812 15 177 0.882 6.5406842864700365E-01
3L_1390720_SNP G T 0.4947 93 95 0.883 9.5256775872499022E-01
3L_1390736_SNP A G 0.4062 78 114 0.6995 6.4760543347700583E-01
3L_1390781_SNP G A 0.4709 89 100 0.4306 3.3806751599171647E-01
3L_1390859_SNP T C 0.1071 21 175 0.312 1.7884669978959533E-01
3L_1390887_SNP A G 0.06878 13 176 0.7763 7.7646822419884953E-01
3L_1390913_DEL A AGCGGAGGA 0.06667 12 168 0.4162 4.6352609685693191E-01
3L_1390917_SNP C G 0.0814 14 158 0.6196 7.0179867097489712E-01
3L_1390964_SNP C A 0.3505 68 126 0.07584 1.0537620031991846E-01
3L_1390969_SNP G T 0.4404 85 108 0.6067 7.6179783539693824E-01
3L_1390972_SNP C G 0.4271 82 110 0.629 6.6831848605874611E-01
3L_1391023_SNP T C 0.466 89 102 0.9884 7.1576766278741422E-01
3L_1391038_SNP T A 0.09091 18 180 0.4245 3.9887770675723988E-01
3L_1391042_SNP A C 0.3795 74 121 0.6605 6.6537749584521211E-01
3L_1391046_SNP G A 0.2843 56 141 0.6413 5.9144644874971430E-01
3L_1391101_SNP T C 0.3842 73 117 0.7323 8.3822396098513474E-01
3L_1391120_SNP A G 0.08586 17 181 0.6422 6.0455189258626429E-01
3L_1391149_SNP T A 0.09694 19 177 0.6268 5.3322218569185442E-01
3L_1391154_SNP G A 0.08586 17 181 0.6362 6.8406084322541161E-01
3L_1391179_SNP A C 0.08586 17 181 0.6834 6.5033528502693272E-01
3L_1391193_SNP C T 0.175 35 165 0.658 8.4995233431048023E-01
3L_1391197_SNP T C 0.224 43 149 0.09173 6.5013047884787636E-02
3L_1391216_SNP A C 0.1263 25 173 0.5101 4.4828541086890583E-01
3L_1391225_SNP C G 0.0804 16 183 0.3692 3.8275386093002250E-01
3L_1391249_SNP G A 0.4508 87 106 0.02723 1.3252952436227140E-02
3L_1391263_SNP A C 0.1443 28 166 0.2448 1.8339398106892746E-01
3L_1391278_SNP A G 0.09091 18 180 0.09387 8.0259847768040779E-02
3L_1391284_SNP C A 0.05528 11 188 0.6201 5.8507971853220742E-01
3L_1391289_SNP A T 0.07071 14 184 0.5771 6.1184779443381543E-01
3L_1391317_SNP T C 0.456 88 105 0.003135 4.3760153106955123E-03
3L_1391354_SNP C A 0.4715 91 102 0.008324 7.4884137174411301E-03
3L_1391371_SNP G A 0.3846 75 120 0.08093 8.9264940358583345E-02
3L_1391395_SNP G A 0.3878 76 120 0.09382 1.0065559222393250E-01
3L_1391434_SNP G T 0.4688 90 102 0.2206 2.9309903716489549E-01
3L_1391505_SNP A T 0.2222 44 154 0.4859 7.2440192972702921E-01
3L_1391522_SNP T C 0.1313 26 172 0.9038 7.3919001317015465E-01
3L_1391549_SNP C T 0.3557 69 125 0.5544 9.8689791432634222E-01
3L_1391550_DEL C CCAT 0.3604 71 126 0.5512 9.9123618552943205E-01
3L_1391562_SNP G C 0.3622 71 125 0.5803 9.7362085693363287E-01
3L_1391594_MNP AGT GAA 0.09548 19 180 0.9631 9.4105191688062506E-01
3L_1391598_SNP T G 0.05025 10 189 0.8349 9.1657085043031750E-01
3L_1391614_SNP A G 0.1429 28 168 0.5065 6.2678434966708385E-01
3L_1391636_SNP A T 0.2887 56 138 0.03941 6.6403145531106114E-02
3L_1391637_SNP T C 0.1929 38 159 0.1286 2.3774591865164441E-01
3L_1391639_SNP G A 0.2449 48 148 0.858 8.2160366067981050E-01
3L_1391669_SNP C T 0.1508 30 169 0.0693 1.0649910041327382E-01
3L_1391685_SNP A T 0.09231 18 177 0.9491 9.5302068309036181E-01
3L_1391694_DEL A ACACTTAGGGAA 0.09424 18 173 0.4054 6.4641389095514756E-01
3L_1391778_SNP G A 0.3026 59 136 0.1491 3.6209255942390040E-01
3L_1391995_SNP A C 0.199 39 157 0.1957 2.1420563592486819E-01
3L_1392114_SNP A T 0.1218 24 173 0.6718 7.8281563006179256E-01
3L_1392115_SNP T A 0.1122 22 174 0.6684 6.9791172147631975E-01
3L_1392118_MNP ATA TAC 0.13 26 174 0.9954 9.5772296008626323E-01
3L_1392122_SNP T A 0.05 10 190 0.4286 6.1090101848433032E-01
3L_1392125_INS TGAGTT T 0.05051 10 188 0.4319 6.1271732611984420E-01
3L_1392135_SNP G T 0.2953 57 136 0.98 9.7300307587631651E-01
3L_1392136_DEL G GA 0.301 59 137 0.9339 9.1666460570171271E-01
3L_1392164_SNP G A 0.3586 71 127 0.7244 4.9677527755437889E-01
3L_1392185_DEL TT T 0.4133 81 115 0.1711 2.5660313355141895E-01
3L_1392195_DEL AAATATGAATAGTTTGTCTTA A 0.4278 83 111 0.2032 2.6995220855911750E-01
3L_1392220_SNP T A 0.3057 59 134 0.561 7.4157616610936583E-01
3L_1392224_SNP T A 0.4503 86 105 0.192 2.3705958651248615E-01
3L_1392225_SNP T A 0.09794 19 175 0.1562 2.9565611507649747E-01
3L_1392230_SNP T A 0.1071 21 175 0.126 2.5035452632650745E-01
3L_1392240_SNP T G 0.1641 32 163 0.8322 9.4888949105569620E-01
3L_1392244_SNP A C 0.3608 70 124 0.7714 9.8168243679574119E-01
3L_1392261_DEL CC A 0.09845 19 174 0.2359 3.1922284885344765E-01
3L_1392284_SNP C T 0.1231 24 171 0.679 4.2260618386583793E-01
3L_1392317_SNP T A 0.08673 17 179 0.3823 4.9287292443430519E-01
3L_1392328_SNP A G 0.1128 22 173 0.8931 7.7867906596552960E-01
3L_1392353_SNP A G 0.1378 27 169 0.1086 2.3206700312717077E-01
3L_1392390_DEL G TTACT 0.065 13 187 0.721 4.2901539861567362E-01
3L_1392448_SNP G C 0.1523 30 167 0.8167 6.8827118057764236E-01
3L_1392478_INS CAGGAGGAGC C 0.497 84 85 0.7427 9.9744000986601589E-01
3L_1392557_SNP G A 0.1827 36 161 0.9225 9.2503701456992549E-01
3L_1392582_SNP C T 0.08163 16 180 0.2036 2.7444834705637366E-01
3L_1392692_SNP G A 0.4184 82 114 0.8787 6.0162339056071490E-01
3L_1392738_SNP A T 0.1735 34 162 0.7278 9.5365815148798105E-01
3L_1392743_SNP A T 0.4227 82 112 0.4615 1.5727348199533664E-01
3L_1392744_SNP T A 0.2487 49 148 0.8655 6.8841181944921570E-01
3L_1392747_SNP T A 0.3906 75 117 0.4837 2.7783592397326584E-01
3L_1392749_SNP A T 0.3897 76 119 0.53 3.2388380311247011E-01
3L_1392781_SNP T A 0.0804 16 183 0.7757 8.1894996686842270E-01
3L_1392921_SNP G A 0.1082 21 173 0.3317 2.1242608595803303E-01
3L_1392923_SNP A C 0.4124 80 114 0.8987 9.3770134023208240E-01
3L_1392945_SNP T C 0.2908 57 139 0.9998 8.1672422517310539E-01
3L_1393036_SNP A G 0.05025 10 189 0.9011 9.1700526970508534E-01
3L_1393049_SNP T A 0.3041 59 135 0.5933 6.3144450196032120E-01
3L_1393055_SNP A G 0.0603 12 187 0.5417 2.0817346312763363E-01
3L_1393071_SNP A G 0.07107 14 183 0.317 1.3174030632073297E-01
3L_1393087_SNP C T 0.07653 15 181 0.2191 1.0926775188191828E-01
3L_1393125_SNP T C 0.0603 12 187 0.7016 6.0590590775223907E-01
3L_1393185_INS ACAGTGCCAGAG CTC 0.1211 23 167 0.9036 6.0104138565560250E-01
3L_1393193_SNP A G 0.1582 31 165 0.615 4.2039433825896988E-01
3L_1393337_SNP T C 0.1307 26 173 0.9811 8.6070250751703192E-01
3L_1393509_SNP A G 0.4508 87 106 0.3402 4.8523801348677753E-01
3L_1393511_SNP A G 0.4485 87 107 0.3558 4.5400235418443657E-01
3L_1393595_SNP A T 0.05528 11 188 0.5931 5.1888671373569317E-01
3L_1393596_SNP T G 0.3878 76 120 0.2743 1.3939371078464569E-01
3L_1393663_SNP C T 0.1615 31 161 0.001666 6.1145622315597501E-03
3L_1393664_SNP C A 0.171 33 160 0.003981 1.0361751188655408E-02
3L_1393676_SNP T C 0.3061 60 136 0.01425 5.9789731282518487E-03
3L_1393700_SNP A C 0.1128 22 173 0.935 7.3778758987169224E-01
3L_1393795_SNP T A 0.2591 50 143 0.009564 3.3663767848413576E-03
3L_1393802_SNP G A 0.102 20 176 0.9758 7.4034745311851502E-01
3L_1393846_SNP A G 0.2448 47 145 0.05571 7.9248475185147577E-02
3L_1393847_SNP A G 0.4115 79 113 0.9024 7.6569882384458987E-01
3L_1393860_SNP T G 0.07653 15 181 0.9516 7.5578342266243870E-01
3L_1393865_SNP C A 0.08163 16 180 0.7354 9.7367802879147380E-01
3L_1393872_DEL G CCTC 0.06701 13 181 0.7858 9.8563917584166294E-01
3L_1393890_SNP T C 0.4439 87 109 0.6776 8.3592044896022855E-01
3L_1393897_SNP A G 0.09694 19 177 0.564 6.8855490567330424E-01
3L_1394067_SNP A G 0.2893 57 140 0.5815 6.7253313886609278E-01
3L_1394070_DEL ACCCTGGTC A 0.474 91 101 0.3702 6.7576428595516869E-01
3L_1394090_SNP G A 0.4872 95 100 0.282 5.3138805668405387E-01
3L_1394101_INS G GTAC 0.3401 67 130 0.2982 4.4954242289741275E-01
3L_1394105_SNP T A 0.3418 67 129 0.3169 5.1414250038475606E-01
3L_1394106_SNP G T 0.3367 66 130 0.1416 2.7025382724217695E-01
3L_1394108_SNP A T 0.3385 66 129 0.3317 4.9231900254011418E-01
3L_1394110_SNP G T 0.3454 67 127 0.3103 4.6675050281699770E-01
3L_1394111_INS A ACAC 0.3455 66 125 0.3568 4.9799412287640488E-01
3L_1394114_SNP G T 0.3438 66 126 0.3383 4.8464826244133552E-01
3L_1394117_SNP T A 0.3401 67 130 0.2982 4.4954242289741275E-01
3L_1394135_SNP C G 0.342 66 127 0.3831 5.9157770391062237E-01
3L_1394139_SNP G C 0.09045 18 181 0.6833 6.7415644665330432E-01
3L_1394154_SNP C A 0.2371 46 148 0.4777 7.0983972387594663E-01
3L_1394238_SNP C T 0.4972 90 91 0.7527 8.8838297678663281E-01
3L_1394253_SNP G A 0.3978 74 112 0.9416 9.3257145199449365E-01
3L_1394254_SNP A C 0.3968 75 114 0.9362 9.4983747470759861E-01
3L_1394271_SNP T A 0.2969 57 135 0.3565 3.6919199817007708E-01
3L_1394291_INS TGGCATT T 0.09189 17 168 0.6487 6.5089037624095603E-01
3L_1394321_SNP T C 0.3089 59 132 0.52 4.8796597732111069E-01
3L_1394354_SNP A G 0.466 89 102 0.5329 6.0047162609900284E-01
3L_1394474_SNP C T 0.2667 52 143 0.447 6.9392782513156459E-01
3L_1394478_SNP T C 0.07179 14 181 0.4294 4.4803985010742953E-01
3L_1394526_SNP G C 0.1574 31 166 0.02763 2.5987876797702633E-02
3L_1394538_SNP A C 0.07071 14 184 0.493 1.7912194092699962E-01
3L_1394597_SNP C G 0.3607 66 117 0.5367 5.9059275723748705E-01
3L_1394652_SNP A G 0.3061 60 136 0.1699 3.9282579922484762E-01
3L_1394670_SNP T C 0.05556 11 187 0.2982 9.4602314177082425E-02
3L_1394746_SNP G A 0.06061 12 186 0.3897 1.5691002339684867E-01
3L_1394753_SNP T G 0.1885 36 155 0.499 5.1536017813717594E-01
3L_1394930_SNP A G 0.2083 40 152 0.4539 5.4519699661098686E-01
3L_1394943_SNP C G 0.1615 31 161 0.7213 7.3124815582468372E-01
3L_1395076_INS TCT T 0.3189 59 126 0.3237 4.4606864505083832E-01
3L_1395125_SNP A G 0.05051 10 188 0.7799 8.4519959225998043E-01
3L_1395160_SNP T C 0.1818 34 153 0.9082 7.3697869342596123E-01
3L_1395207_SNP T C 0.2723 52 139 0.3815 3.1570106125786990E-01
3L_1395249_SNP G T 0.1888 37 159 0.7613 8.9297457740960595E-01
3L_1395303_SNP T A 0.3352 59 117 0.3487 5.4657764571468781E-01
3L_1395309_SNP A G 0.3333 60 120 0.3325 5.1360090483918952E-01
3L_1395320_SNP A G 0.3102 58 129 0.4091 6.1038881733642647E-01
3L_1395327_SNP A G 0.06091 12 185 0.2481 1.8293223442378370E-01
3L_1395342_SNP A G 0.1022 19 167 0.6431 7.3026885550951259E-01
3L_1395364_SNP T G 0.055 11 189 0.9524 9.9874876762381515E-01
3L_1395374_SNP G A 0.2887 56 138 0.548 5.5944008549138091E-01
3L_1395381_SNP C G 0.07071 14 184 0.8787 8.3464849430760635E-01
3L_1395432_SNP T A 0.07107 14 183 0.2889 3.5123283587881760E-01
3L_1395468_SNP G C 0.09045 18 181 0.5 5.5523708786152681E-01
3L_1395498_SNP C T 0.2659 46 127 0.943 9.2723325360197462E-01
3L_1395504_SNP A C 0.2754 46 121 0.8498 9.4433874055389422E-01
3L_1395505_SNP A T 0.284 46 116 0.6501 7.2174683196934897E-01
3L_1395540_SNP A T 0.4503 86 105 0.9159 9.7365263827404769E-01
3L_1395543_SNP A T 0.05102 10 186 0.153 1.0795710908451717E-01
3L_1395545_SNP T C 0.0567 11 183 0.1918 1.5459346958966758E-01
3L_1395593_SNP C A 0.07979 15 173 0.8899 7.7589820561809164E-01
3L_1395649_SNP G T 0.1429 28 168 0.7897 7.5963577095235690E-01
3L_1395654_SNP C T 0.1179 23 172 0.4852 6.5384042922084018E-01
3L_1395772_SNP T A 0.4323 83 109 0.5395 4.4207810725824337E-01
3L_1395804_SNP T G 0.1378 27 169 0.8125 7.1533623538446811E-01
3L_1395973_SNP G A 0.5 95 95 0.8128 8.5386471823452281E-01
3L_1395975_SNP C A 0.2812 54 138 0.821 5.0119298481945429E-01
3L_1396012_SNP A C 0.148 29 167 0.09422 1.3467107501504605E-01
3L_1396086_SNP T C 0.2094 40 151 0.07148 3.0247786934385620E-02
3L_1396170_SNP G A 0.1937 37 154 0.05117 2.0204540615672621E-02
3L_1396252_SNP G A 0.3505 68 126 0.308 1.8159442067875642E-01
3L_1396305_SNP A C 0.2113 41 153 0.05857 5.0575027099379805E-02
3L_1396335_SNP T C 0.2103 41 154 0.6518 6.8496415683793443E-01
3L_1396373_DEL A ACA 0.1514 28 157 0.4901 6.5541796771486915E-01
3L_1396396_SNP G A 0.1897 37 158 0.2624 2.9435971986410470E-01
3L_1396405_SNP A G 0.08629 17 180 0.9781 7.6905765054804887E-01
3L_1396439_SNP T C 0.05025 10 189 0.9732 9.8438064866541086E-01
3L_1396448_SNP T A 0.3436 67 128 0.5557 7.8338512453608677E-01
3L_1396455_DEL C CCT 0.1263 25 173 0.5841 8.4382357523975138E-01
3L_1396460_INS CTCTAA C 0.1263 25 173 0.5841 8.4382357523975138E-01
3L_1396463_SNP T C 0.1218 24 173 0.5002 9.2810585536007828E-01
3L_1396508_SNP A G 0.06061 12 186 0.3747 5.1366777235831829E-01
3L_1396534_SNP T C 0.2051 40 155 0.2195 2.7548566576767564E-01
3L_1396535_SNP A C 0.2172 43 155 0.1846 2.1534671508211645E-01
3L_1396574_DEL A AGCCTAA 0.1927 37 155 0.1376 1.9897380631850659E-01
3L_1396585_SNP C T 0.201 39 155 0.04535 6.5811953622670574E-02
3L_1396588_SNP G C 0.2132 42 155 0.1039 1.6835399585664601E-01
3L_1396624_SNP G A 0.3737 74 124 0.2943 3.8315035915339168E-01
3L_1396642_SNP A G 0.2626 52 146 0.9893 7.1788070234526113E-01
3L_1396658_SNP A G 0.07538 15 184 0.9821 9.7179049154685160E-01
3L_1396667_SNP T C 0.09137 18 179 0.8405 7.6151781249223749E-01
3L_1396690_SNP A C 0.1538 30 165 0.537 5.9960518603032131E-01
3L_1396702_SNP C T 0.1218 24 173 0.703 5.8197299067975616E-01
3L_1396743_SNP A G 0.2577 50 144 0.708 4.9628505474843720E-01
3L_1396870_SNP G A 0.05025 10 189 0.9906 9.1657333464773250E-01
3L_1397177_SNP T C 0.07692 15 180 0.5478 4.0617385845739706E-01
3L_1397178_SNP T C 0.385 72 115 0.9345 9.9185525771130600E-01
3L_1397234_SNP A C 0.25 48 144 0.596 5.9190634363553229E-01
3L_1397264_SNP A G 0.09896 19 173 0.2855 3.3976291920996293E-01
3L_1397339_SNP A G 0.3196 62 132 0.6287 4.6298315366155729E-01
3L_1397454_SNP A T 0.5 85 85 0.9959 6.9286680778813414E-01
3L_1397476_SNP C T 0.201 39 155 0.9332 6.3378112367402184E-01
3L_1397515_SNP A G 0.1204 23 168 0.8199 8.8963258057949723E-01
3L_1397546_SNP G A 0.1684 32 158 0.9907 9.0494627229950320E-01
3L_1397594_SNP T A 0.1141 21 163 0.5254 3.6042744035541452E-01
3L_1397598_SNP T C 0.1366 25 158 0.8464 6.3113366706868157E-01
3L_1397607_SNP G A 0.3446 61 116 0.7369 9.5868444970237288E-01
3L_1397611_SNP C T 0.3446 61 116 0.7504 9.6076016417515842E-01
3L_1397614_SNP A G 0.477 83 91 0.6684 8.8653206778614313E-01
3L_1397615_SNP C G 0.3429 60 115 0.7922 8.5623387072166479E-01
3L_1398487_SNP C A 0.1038 19 164 0.635 6.6197037535472769E-01
3L_1398493_SNP A T 0.1058 20 169 0.7009 7.4350413118444725E-01
3L_1398505_SNP A G 0.2927 48 116 0.5157 3.4290562362783683E-01
3L_1398509_SNP A T 0.1111 21 168 0.944 9.5223574638165287E-01
3L_1398518_SNP T A 0.05729 11 181 0.2835 1.0956137343599270E-01
3L_1398529_SNP G T 0.1347 26 167 0.6911 3.8845600697417748E-01
3L_1398530_SNP A G 0.4432 82 103 0.6065 8.7685454918885264E-01
3L_1398532_SNP G A 0.4462 83 103 0.6005 8.6270820303320739E-01
3L_1398544_SNP C T 0.3511 66 122 0.5196 4.2582966493882968E-01
3L_1398548_SNP A G 0.3495 65 121 0.5357 4.1338008238590740E-01
3L_1398564_SNP T A 0.4444 84 105 0.4773 6.8508993847376987E-01
3L_1398573_SNP T C 0.1865 36 157 0.7295 3.2293130223530286E-01
3L_1398585_INS AG A 0.1771 34 158 0.637 2.6689392226085928E-01
3L_1398589_SNP A T 0.3296 59 120 0.7559 9.8201088981784168E-01
3L_1398591_DEL T TG 0.1173 21 158 0.6264 2.2461025667013579E-01
3L_1398735_SNP T A 0.3436 67 128 0.6906 9.1156414346594750E-01
3L_1398742_SNP T C 0.1558 31 168 0.8042 6.0126907607340119E-01
3L_1398928_SNP T C 0.2677 53 145 0.7689 4.8886474699516302E-01
3L_1398933_SNP C A 0.2564 50 145 0.7368 4.5084468656283483E-01
3L_1398939_SNP G A 0.05556 11 187 0.5266 7.2174639300013887E-01
3L_1398955_SNP C A 0.2591 50 143 0.6009 3.4306974948145830E-01
3L_1398963_SNP T C 0.3282 64 131 0.9321 4.7878924456278915E-01
3L_1398972_SNP T C 0.4256 83 112 0.6797 9.7113258495196930E-01
3L_1398992_SNP G A 0.1289 25 169 0.8042 6.3828618700582629E-01
3L_1399016_SNP T C 0.09694 19 177 0.9705 8.0521360439713185E-01
3L_1399069_SNP C G 0.09091 18 180 0.9491 8.8669229819060935E-01
3L_1399076_SNP T A 0.06667 13 182 0.2386 3.3218646943727503E-01
3L_1399077_SNP T C 0.06186 12 182 0.4571 5.1069646725246765E-01
3L_1399091_SNP C T 0.1061 21 177 0.5656 9.8499101803991718E-01
3L_1399127_SNP A T 0.4745 93 103 0.806 6.9865706268026329E-01
3L_1399170_SNP C T 0.05051 10 188 0.6809 8.9661586219913092E-01
3L_1399222_SNP T C 0.1168 23 174 0.7956 8.0361185186376471E-01
3L_1399226_SNP C T 0.2245 44 152 0.9857 7.0641875839583723E-01
3L_1399235_SNP G C 0.1538 30 165 0.9806 7.7500655985180167E-01
3L_1399268_SNP A C 0.07071 14 184 0.8635 6.9762013828785641E-01
3L_1399358_SNP A G 0.1837 36 160 0.649 5.2297456584315216E-01
3L_1399455_SNP T C 0.1735 34 162 0.7981 7.8493948491936749E-01
3L_1399456_SNP G T 0.4082 80 116 0.6135 5.2540945976277964E-01
3L_1399465_SNP A G 0.101 20 178 0.9195 9.2413130679525479E-01
3L_1399501_SNP C T 0.1066 21 176 0.6126 5.8052715670045041E-01
3L_1399530_SNP G A 0.4745 93 103 0.4064 5.6265254433851830E-01
3L_1399537_SNP T A 0.3929 77 119 0.636 6.7742754689647611E-01
3L_1399554_SNP T C 0.3535 70 128 0.8185 8.9961341316340049E-01
3L_1399557_SNP A G 0.3081 61 137 0.4658 4.8184445826383349E-01
3L_1399590_SNP A G 0.06599 13 184 0.4343 5.5912115967753362E-01
3L_1399591_SNP A C 0.4381 85 109 0.4323 4.2199733717538324E-01
3L_1399599_SNP T C 0.3198 63 134 0.1421 1.2674822401113284E-01
3L_1399617_SNP A G 0.1385 27 168 0.8068 7.2075732662772407E-01
3L_1399620_SNP T C 0.08629 17 180 0.001622 4.9964440450917099E-03
3L_1399629_SNP T A 0.3604 71 126 0.8041 8.7656717713853916E-01
3L_1399659_SNP T C 0.09596 19 179 0.5717 4.3385604719195392E-01
3L_1399662_SNP A G 0.05641 11 184 0.8098 8.8191124375913776E-01
3L_1399748_SNP T A 0.1958 37 152 0.06945 8.6534100320253216E-02
3L_1399749_SNP A T 0.3886 75 118 0.5175 4.4429791875792657E-01
3L_1399757_SNP G A 0.3958 76 116 0.4938 4.3904503163203412E-01
3L_1399778_INS TT T 0.09091 17 170 0.04237 1.2166077060729130E-01
3L_1399790_SNP A G 0.2684 51 139 0.4669 2.8103410130717332E-01
3L_1399805_SNP G A 0.1684 32 158 0.05824 2.0476606101979300E-01
3L_1399811_SNP C A 0.08995 17 172 0.9813 8.3816044604873152E-01
3L_1399856_SNP A G 0.4249 82 111 0.08892 1.4531434887697436E-01
3L_1399903_SNP T A 0.1786 35 161 0.07661 8.0611116303342695E-02
3L_1399979_SNP G C 0.05102 10 186 0.731 7.8310546280937388E-01
3L_1399988_SNP G C 0.4456 86 107 0.9142 9.9753121864702121E-01
3L_1399994_SNP T C 0.1128 22 173 0.0811 1.6505608438462382E-01
3L_1400015_SNP T G 0.3281 63 129 0.6564 8.8286608152802171E-01
3L_1400051_SNP C T 0.114 22 171 0.6456 8.0818051283914449E-01
3L_1400060_SNP T C 0.4043 76 112 0.7628 8.7221842478382616E-01
3L_1400114_SNP C T 0.07576 15 183 0.6234 6.9512788732999931E-01
3L_1400129_SNP T C 0.06 12 188 0.5894 5.2082990221255887E-01
3L_1400147_SNP C T 0.101 20 178 0.4137 4.0943655715762495E-01
3L_1400170_SNP C T 0.1436 28 167 0.936 9.9357737577183414E-01
3L_1400172_SNP C G 0.366 71 123 0.391 6.1547116105632838E-01
3L_1400192_MNP ACA CTT 0.4383 71 91 0.2105 4.0069073673561229E-01
3L_1400205_SNP G A 0.07614 15 182 0.5657 4.5310898325705973E-01
3L_1400227_SNP C A 0.4315 85 112 0.4411 6.1075366200646064E-01
3L_1400256_SNP A T 0.456 88 105 0.5517 8.5344836445860361E-01
3L_1400319_SNP T C 0.2995 59 138 0.5331 8.8911981647628691E-01
3L_1400346_SNP A G 0.4293 85 113 0.5082 6.9411429235808275E-01
3L_1400388_INS GG G 0.05208 10 182 0.6413 8.8668352725089783E-01
3L_1400389_SNP G A 0.1809 34 154 0.0975 1.6962855584745662E-01
3L_1400394_SNP G A 0.06186 12 182 0.7471 7.9056014625406545E-01
3L_1400438_SNP G T 0.285 55 138 0.06258 1.4910716777604738E-01
3L_1400464_SNP A C 0.09091 18 180 0.01098 1.7059957208550466E-02
3L_1400488_SNP A G 0.4592 90 106 0.2292 2.9302617158859579E-01
3L_1400557_SNP C A 0.09645 19 178 0.4388 5.7435411552720361E-01
3L_1400558_SNP A G 0.07071 14 184 0.7677 9.7276548923629225E-01
3L_1400611_SNP G C 0.08205 16 179 0.8243 9.4038972374195762E-01
3L_1400632_SNP A G 0.06091 12 185 0.4944 4.0116573025399038E-01
3L_1400641_SNP A C 0.1558 31 168 0.496 4.7735802431011121E-01
3L_1400683_SNP A G 0.05556 11 187 0.7955 8.4311149540248742E-01
3L_1400689_SNP C A 0.0603 12 187 0.7382 7.9925589294453470E-01
3L_1400719_SNP T C 0.05051 10 188 0.6751 7.7110729366943720E-01
3L_1400743_SNP T A 0.05076 10 187 0.6798 7.5755330939576493E-01
3L_1400773_SNP A T 0.08718 17 178 0.6611 8.0819051591960223E-01
3L_1400775_SNP T C 0.05076 10 187 0.8325 9.6312478093872000E-01
3L_1400788_SNP C T 0.4615 90 105 0.7024 6.0335886695101448E-01
3L_1400801_SNP A C 0.3878 76 120 0.8198 6.8007175099749761E-01
3L_1400802_SNP T A 0.1206 24 175 0.7477 4.8906926898888814E-01
3L_1400823_SNP T A 0.3436 67 128 0.5796 6.1089050190539007E-01
3L_1400844_SNP T C 0.06061 12 186 0.5849 7.0194963020175649E-01
3L_1400885_SNP C T 0.3249 64 133 0.6083 7.4051832216051683E-01
3L_1400914_SNP T A 0.08543 17 182 0.9726 8.3180275443842233E-01
3L_1400917_SNP T C 0.1753 34 160 0.142 1.5541123492168551E-01
3L_1400943_SNP C A 0.1518 29 162 0.03152 5.2038981805034530E-02
3L_1400949_SNP C A 0.4922 95 98 0.617 5.9256417370890813E-01
3L_1401017_SNP C T 0.05051 10 188 0.5331 6.5496222941125892E-01
3L_1401020_SNP G A 0.09548 19 180 0.8039 9.6806478588202260E-01
3L_1401021_SNP G A 0.3478 64 120 0.4201 4.6777463420161902E-01
3L_1401035_SNP A G 0.06061 12 186 0.8159 6.0353628783066671E-01
3L_1401056_SNP A C 0.06633 13 183 0.9597 7.8184465950151516E-01
3L_1401069_SNP G C 0.3886 75 118 0.4138 5.4731225625475122E-01
3L_1401079_SNP T A 0.1495 29 165 0.9333 8.1477489410550363E-01
3L_1401115_SNP G A 0.445 85 106 0.5277 5.3893430664927666E-01
3L_1401130_SNP T A 0.07071 14 184 0.9497 7.5267220856244532E-01
3L_1401141_SNP T A 0.08718 17 178 0.3898 4.0104053995741318E-01
3L_1401163_SNP A T 0.1624 32 165 0.6712 8.4775512192572200E-01
3L_1401175_SNP T G 0.09836 18 165 0.5497 5.8900243016795772E-01
3L_1401181_SNP C T 0.07447 14 174 0.961 7.7270357264279532E-01
3L_1401210_SNP G T 0.4355 81 105 0.7918 7.5220163801031326E-01
3L_1401211_SNP A T 0.05528 11 188 0.8053 9.2376139099481591E-01
3L_1401214_SNP T C 0.06533 13 186 0.7921 9.7974945426003401E-01
3L_1401216_SNP T A 0.05528 11 188 0.8193 9.3719232452044432E-01
3L_1401241_SNP G T 0.4474 85 105 0.1524 2.3565649488813400E-01
3L_1401254_SNP C T 0.08205 16 179 0.8261 7.6814108070910314E-01
3L_1401260_SNP A T 0.06091 12 185 0.7666 5.4382685624972282E-01
3L_1401272_SNP A T 0.4381 85 109 0.5502 5.0243822375421388E-01
3L_1401288_SNP A C 0.06566 13 185 0.9725 8.4339741448390826E-01
3L_1401292_SNP A T 0.05025 10 189 0.8888 7.9701964589977936E-01
3L_1401322_SNP A G 0.4359 85 110 0.5761 6.2222733143921727E-01
3L_1401325_SNP T G 0.05528 11 188 0.9231 8.0397800257092245E-01
3L_1401344_SNP A G 0.06061 12 186 0.8398 6.5717123171552938E-01
3L_1401374_SNP T A 0.05025 10 189 0.6945 7.7930211786624526E-01
3L_1401379_SNP G A 0.1179 23 172 0.7689 6.9109544851993476E-01
3L_1401389_SNP G A 0.3385 65 127 0.35 4.1573700453878482E-01
3L_1401428_SNP A C 0.1546 30 164 0.555 7.2371761738334894E-01
3L_1401429_SNP G A 0.05641 11 184 0.6343 4.9256829075744968E-01
3L_1401436_SNP T C 0.05025 10 189 0.6974 7.8563834898805229E-01
3L_1401512_INS AA A 0.07216 14 180 0.5011 6.1413443213292507E-01
3L_1401532_SNP C T 0.08205 16 179 0.4543 5.6322213920113517E-01
3L_1401541_SNP C A 0.3777 71 117 0.5377 4.7526303325610519E-01
3L_1401582_SNP A T 0.06186 12 182 0.5268 5.4266712046159826E-01
3L_1401669_SNP C A 0.1186 23 171 0.7918 7.4606761328344295E-01
3L_1401696_DEL CGTTCTCTTT AATAGAACGCCCA 0.08163 16 180 0.4493 5.6335930900852205E-01
3L_1401730_SNP A G 0.06091 12 185 0.82 6.5543940747477758E-01
3L_1401766_SNP A G 0.2268 44 150 0.9949 8.2607564642766551E-01
3L_1401887_SNP T A 0.4278 83 111 0.6303 8.0591874295754506E-01
3L_1401892_SNP A G 0.09231 18 177 0.5859 4.9869416421192880E-01
3L_1401893_SNP T A 0.3212 62 131 0.3739 5.6022398618021174E-01
3L_1401903_SNP A G 0.1263 25 173 0.6101 6.4486957156961644E-01
3L_1401911_SNP T C 0.06566 13 185 0.4678 5.8970820237238741E-01
3L_1401914_SNP T A 0.1224 24 172 0.4318 5.0059504846648950E-01
3L_1401919_INS CC C 0.1263 25 173 0.6101 6.4486957156961644E-01
3L_1401922_SNP A C 0.1269 25 172 0.6169 6.5122786683413403E-01
3L_1401948_SNP A C 0.1989 37 149 0.4166 3.3455342902282603E-01
3L_1401951_SNP T A 0.2158 41 149 0.7871 6.7281786047603409E-01
3L_1401979_SNP G C 0.1937 37 154 0.3896 1.9488414973276835E-01
3L_1402028_SNP G A 0.07071 14 184 0.4672 4.6701861914075093E-01
3L_1402033_SNP G T 0.2094 40 151 0.5113 4.9175330274151152E-01
3L_1402037_SNP G T 0.2147 41 150 0.3578 3.5229305944917177E-01
3L_1402038_SNP A C 0.2094 40 151 0.489 5.1296115621490301E-01
3L_1402051_DEL A ATAATCTCTA 0.05102 10 186 0.5409 5.0576297145486326E-01
3L_1402053_SNP T A 0.07568 14 171 0.5513 6.5499731587612198E-01
3L_1402058_SNP G C 0.1148 21 162 0.3836 3.9551667905949639E-01
3L_1402062_SNP G T 0.09231 18 177 0.3136 2.5746727456557084E-01
3L_1402077_SNP C T 0.07576 15 183 0.6636 6.6328564398951273E-01
3L_1402123_SNP T C 0.09596 19 179 0.4569 5.6716042380090759E-01
3L_1402125_SNP A C 0.08629 17 180 0.3182 3.6450273682840528E-01
3L_1402237_SNP A G 0.1077 21 174 0.3253 3.2593242958622681E-01
3L_1402259_SNP A G 0.05076 10 187 0.4594 4.7528297931435903E-01
3L_1402327_SNP C A 0.4923 96 99 0.8941 7.8645744315129462E-01
3L_1402328_SNP T G 0.4611 89 104 0.4864 3.4487423282007279E-01
3L_1402451_SNP A G 0.2308 45 150 0.5317 5.5134772557811140E-01
3L_1402549_SNP T C 0.1919 38 160 0.9378 8.3592672921356392E-01
3L_1402601_SNP C T 0.1624 32 165 0.8194 8.3546956133529315E-01
3L_1402651_SNP T G 0.08163 16 180 0.6031 5.8822750366463894E-01
3L_1402662_SNP G A 0.4817 92 99 0.4761 5.7376199725582788E-01
3L_1402679_SNP C A 0.09045 18 181 0.6692 5.5949874434748370E-01
3L_1402704_SNP T C 0.05051 10 188 0.3883 2.1780154454626688E-01
3L_1402720_SNP T C 0.3627 70 123 0.05617 1.1264793813135177E-01
3L_1402749_SNP G C 0.06566 13 185 0.812 6.7765758270745646E-01
3L_1402750_SNP C T 0.3061 60 136 0.6729 6.6176502324291064E-01
3L_1402827_SNP T G 0.4091 81 117 0.4343 5.8465509101554747E-01
3L_1402881_SNP C T 0.1675 33 164 0.8254 8.7768199474654329E-01
3L_1402889_SNP G A 0.2183 43 154 0.6079 4.3110848839407456E-01
3L_1402906_SNP T C 0.05025 10 189 0.9731 8.5717608541476542E-01
3L_1402907_SNP T C 0.3402 66 128 0.4599 4.2635530825132506E-01
3L_1403064_SNP A G 0.445 85 106 0.2962 1.6446302991929207E-01
3L_1403108_SNP T C 0.1582 31 165 0.8149 6.1901508332939148E-01
3L_1403193_SNP C T 0.2819 53 135 0.5749 2.5290500009970629E-01
3L_1403209_SNP C G 0.1066 21 176 0.9683 9.9732519663908592E-01
3L_1403215_SNP T C 0.1641 32 163 0.8358 6.9131350375186917E-01
3L_1403235_SNP T G 0.2359 46 149 0.3619 2.2567036499124493E-01
3L_1403241_SNP C T 0.1173 23 173 0.654 5.7293647111426038E-01
3L_1403242_SNP G A 0.1134 22 172 0.8384 7.4890988663516411E-01
3L_1403248_SNP T A 0.1162 23 175 0.4255 2.9036248917870799E-01
3L_1403271_SNP A G 0.07538 15 184 0.3397 3.0519638639365332E-01
3L_1403315_SNP T C 0.3575 69 124 0.3459 4.2987491380157772E-01
3L_1403323_SNP T G 0.2602 51 145 0.5688 4.0354625994371673E-01
3L_1403376_SNP A G 0.1327 26 170 0.1887 1.1014292288054617E-01
3L_1403387_SNP G A 0.1414 28 170 0.7996 8.0685691665976356E-01
3L_1403398_INS A AA 0.1398 26 160 0.9285 9.8459142614514228E-01
3L_1403502_SNP G C 0.2135 41 151 0.6581 6.9840278049059834E-01
3L_1403508_DEL GG G 0.4531 87 105 0.4866 4.9046505296096266E-01
3L_1403582_SNP T G 0.2245 44 152 0.7722 8.9316104416345432E-01
3L_1403592_SNP T C 0.2902 56 137 0.4887 7.1995935734281113E-01
3L_1403624_SNP G A 0.224 43 149 0.7261 8.3471031936326856E-01
3L_1403658_SNP A G 0.159 31 164 0.7502 6.6294588037634505E-01
3L_1403679_INS G GACGGGTTAGTGCACTTTTTGATCGCCGAATCG 0.09694 19 177 0.8319 8.6540559987352961E-01
3L_1403704_SNP A C 0.4817 92 99 0.3486 3.2017278456642817E-01
3L_1403722_SNP A T 0.09645 19 178 0.7844 8.3459377190895312E-01
3L_1403760_SNP A G 0.07653 15 181 0.5716 5.1992476632318518E-01
3L_1403833_SNP T G 0.05612 11 185 0.2832 4.9705023186738062E-01
3L_1403858_SNP T C 0.2292 44 148 0.2633 2.5929787245584990E-01
3L_1403877_SNP C G 0.1347 26 167 0.6531 8.1167031279292123E-01
3L_1403914_SNP A G 0.1357 27 172 0.9709 8.5702864945374635E-01
3L_1403918_SNP A G 0.3351 65 129 0.6228 6.8691814330034062E-01
3L_1403938_SNP G A 0.4848 96 102 0.4802 4.2858017729981790E-01
3L_1403948_SNP T A 0.4796 94 102 0.5574 5.1105123781895279E-01
3L_1403986_SNP A T 0.195 39 161 0.6408 8.3011176816403265E-01
3L_1404012_SNP C T 0.101 20 178 0.6736 6.0606365129224893E-01
3L_1404026_SNP T G 0.1371 27 170 0.925 8.3308077709520589E-01
3L_1404028_SNP G T 0.1407 28 171 0.9403 8.1578346277085212E-01
3L_1404031_INS ACA A 0.07065 13 171 0.5602 7.3345705906545067E-01
3L_1404064_SNP T C 0.07576 15 183 0.9198 7.9719392822660740E-01
3L_1404141_SNP T C 0.335 66 131 0.4543 3.7639039856356526E-01
3L_1404147_SNP A C 0.1641 32 163 0.06501 1.1368777703632915E-01
3L_1404182_SNP C T 0.3979 76 115 0.3961 6.2681253109307100E-01
3L_1404185_SNP C A 0.1624 32 165 0.2621 3.5993914280621186E-01
3L_1404248_SNP A G 0.3909 77 120 0.4603 6.6888977146984108E-01
3L_1404293_SNP T C 0.4844 93 99 0.6716 8.3620110059038377E-01
3L_1404303_SNP T C 0.2323 46 152 0.538 4.9889025952454125E-01
3L_1404306_SNP T C 0.2081 41 156 0.6387 7.1474097383779622E-01
3L_1404392_SNP C T 0.105 21 179 0.839 8.0190937577865973E-01
3L_1404430_SNP T G 0.4819 93 100 0.1067 1.3624430008622201E-01
3L_1404505_SNP T A 0.06633 13 183 0.602 6.6602724056039642E-01
3L_1404519_SNP T A 0.4712 90 101 0.2279 1.4368980084924177E-01
3L_1404656_SNP A T 0.1649 32 162 0.4488 6.4343277060482151E-01
3L_1404754_SNP T A 0.05584 11 186 0.2963 2.9925640624821104E-01
3L_1404916_SNP A C 0.2591 50 143 0.7012 9.6484109260620465E-01
3L_1404932_SNP T A 0.05155 10 184 0.8875 6.4879956083581303E-01
3L_1405126_SNP G A 0.3161 61 132 0.4226 3.9439898689218456E-01
3L_1405128_SNP A G 0.3229 62 130 0.6529 5.8212395415659057E-01
3L_1405152_SNP C A 0.1927 37 155 0.1873 2.2756018144343015E-01
3L_1405186_SNP G C 0.1218 24 173 0.7639 7.8181154568891598E-01
3L_1405187_SNP G T 0.1231 24 171 0.7832 8.0417665720691756E-01
3L_1405209_SNP G A 0.1392 27 167 0.459 5.3154443651049876E-01
3L_1405225_SNP A G 0.2228 43 150 0.2368 5.1342975944418423E-01
3L_1405230_SNP C A 0.3878 76 120 0.7068 5.1762856010912528E-01
3L_1405267_SNP G T 0.2383 46 147 0.1504 2.8122834778922168E-01
3L_1405269_SNP T C 0.2316 44 146 0.1286 2.6516074565846648E-01
3L_1405384_SNP A G 0.3505 68 126 0.7176 5.8209345200867135E-01
3L_1405395_SNP A G 0.3641 71 124 0.7404 6.6216805241810239E-01
3L_1405531_SNP G C 0.3041 59 135 0.1315 6.8158176018077582E-02
3L_1405591_SNP C G 0.4615 90 105 0.1823 1.4353088407981329E-01
3L_1405798_SNP T G 0.148 29 167 0.9503 5.9729790020431106E-01
3L_1405894_SNP G A 0.2194 43 153 0.756 9.8498560131949653E-01
3L_1405914_SNP A T 0.4427 85 107 0.7487 7.7770126384447513E-01
3L_1406071_SNP G T 0.2698 51 138 0.002366 5.1336510496573333E-03
3L_1406089_INS G GACAG 0.3353 57 113 0.4504 5.2352310988862349E-01
3L_1406124_SNP C T 0.2708 52 140 0.0162 4.4512127672786568E-02
3L_1406188_SNP G C 0.1804 35 159 0.5499 8.0927866514480451E-01
3L_1406233_SNP T G 0.07538 15 184 0.5226 4.1893354100316582E-01
3L_1406259_SNP G C 0.06186 12 182 0.4734 3.6487824842732330E-01
3L_1406288_SNP G A 0.1684 32 158 0.5634 7.6737548992246707E-01
3L_1406301_SNP C G 0.2932 56 135 0.3252 2.8944818208279377E-01
3L_1406362_SNP T C 0.285 55 138 0.7599 8.5182494161360911E-01
3L_1406376_SNP T C 0.1606 31 162 0.4823 6.9331715917313397E-01
3L_1406388_SNP A G 0.2296 45 151 0.4669 4.2021229862526144E-01
3L_1406405_SNP T A 0.2094 40 151 0.005122 6.6871393714348169E-03
3L_1406407_SNP A T 0.05641 11 184 0.5104 3.4151907783673352E-01
3L_1406423_SNP T C 0.2228 43 150 0.0161 1.8401843772338489E-02
3L_1406442_SNP T G 0.1762 34 159 0.00228 1.8391995783146400E-02
3L_1406449_SNP G A 0.4205 82 113 0.4039 5.4711338386784614E-01
3L_1406458_SNP T C 0.3265 64 132 0.6466 4.3091178635497596E-01
3L_1406471_SNP A G 0.2092 41 155 0.1011 1.4861059194665760E-01
3L_1406514_SNP A G 0.1823 35 157 0.02712 1.0268976728388213E-01
3L_1406565_SNP G A 0.3247 63 131 0.4598 5.2859835129899591E-01
3L_1406590_SNP T C 0.102 20 176 0.1194 1.1829073909777532E-01
3L_1406604_SNP A T 0.1888 37 159 0.411 5.5648932907315318E-01
3L_1406629_SNP G A 0.4103 80 115 0.139 1.3164837545117181E-01
3L_1406661_SNP T G 0.2143 42 154 0.2034 2.2101582577550261E-01
3L_1406666_SNP A G 0.06061 12 186 0.171 2.3167290678855368E-01
3L_1406667_SNP G T 0.4948 95 97 0.0272 3.9228567226972752E-02
3L_1406805_DEL T TCGCTT 0.1481 28 161 0.01544 2.5380166959155195E-02
3L_1406835_SNP A T 0.413 76 108 0.03749 6.4092468424010590E-02
3L_1406868_INS GTGTGTGT G 0.05729 11 181 0.9572 7.4698386905627612E-01
3L_1406892_SNP C A 0.06771 13 179 0.4456 7.7668738663266446E-01
3L_1407050_INS TTTT T 0.4457 82 102 0.5814 6.0010395653085635E-01
3L_1407052_SNP G A 0.4603 87 102 0.501 4.4399588206364327E-01
3L_1407096_SNP G T 0.4456 86 107 0.8378 7.1744752730196582E-01
3L_1407103_DEL C CT 0.2602 51 145 0.398 6.6294129618581576E-01
3L_1407107_DEL C CA 0.4462 87 108 0.8092 6.9149993953902267E-01
3L_1407110_SNP G A 0.2602 51 145 0.594 9.2090225820961102E-01
3L_1407189_SNP A T 0.07538 15 184 0.744 7.1683991018961668E-01
3L_1407190_SNP T A 0.05528 11 188 0.0268 3.1434602316927927E-02
3L_1407214_SNP T A 0.4404 85 108 0.4527 5.5564334794034964E-01
3L_1407263_INS CCAAACAGC C 0.1934 35 146 0.4091 3.6682823776367668E-01
3L_1407282_SNP C T 0.06122 12 184 0.255 1.7936250256847086E-01
3L_1407301_SNP C T 0.4497 85 104 0.527 3.7513072246628576E-01
3L_1407308_INS ACA A 0.07732 15 179 0.03857 4.0441183957449528E-02
3L_1407327_SNP A T 0.3866 75 119 0.8281 9.0415913394992620E-01
3L_1407329_SNP A G 0.3878 76 120 0.9199 9.9565537626206635E-01
3L_1407405_SNP C G 0.1015 20 177 0.986 7.2518247922703716E-01
3L_1407434_SNP A G 0.05584 11 186 0.9581 7.6886498399954262E-01
3L_1407452_SNP C A 0.1531 30 166 0.717 7.9386263445841032E-01
3L_1407466_SNP G T 0.3553 70 127 0.5271 3.5760252113954150E-01
3L_1407621_SNP T C 0.3109 60 133 0.2935 3.1512914002643411E-01
3L_1407675_SNP T G 0.1457 29 170 0.02808 3.2282104825048660E-02
3L_1407676_SNP T C 0.1465 29 169 0.02973 3.3608855532024320E-02
3L_1407688_SNP C A 0.1515 30 168 0.04967 5.2386645802045044E-02
3L_1407761_INS A AGGCACA 0.1762 34 159 0.122 1.1758443954464248E-01
3L_1407791_SNP A C 0.155 31 169 0.06662 6.7913431047405076E-02
3L_1408005_SNP G A 0.08081 16 182 0.7918 9.2668084343833323E-01
3L_1408011_SNP A G 0.085 17 183 0.6808 8.3321799659809115E-01
3L_1408015_DEL C CAAAGGCCAAAAC 0.07143 14 182 0.3312 3.3510736044241207E-01
3L_1408038_SNP A G 0.06633 13 183 0.853 9.3695543654609814E-01
3L_1408041_SNP A C 0.07538 15 184 0.595 8.2661730879603912E-01
3L_1408046_DEL C CACC 0.05612 11 185 0.1199 1.8465264612505350E-01
3L_1408091_SNP C A 0.4847 95 101 0.4264 5.0453222591354852E-01
3L_1408092_SNP G C 0.4541 89 107 0.1736 2.7857030937741623E-01
3L_1408152_SNP T C 0.1378 27 169 0.3799 3.9064357224759316E-01
3L_1408248_SNP T C 0.09596 19 179 0.7739 6.2082338988864638E-01
3L_1408254_SNP T A 0.5 98 98 0.7913 7.7446859730848194E-01
3L_1408258_SNP G A 0.2959 58 138 0.7147 4.7889523459212147E-01
3L_1408267_SNP C T 0.1282 25 170 0.8365 7.6308237661164080E-01
3L_1408300_SNP C T 0.2437 48 149 0.7795 5.1438607228994471E-01
3L_1408341_SNP T A 0.4821 94 101 0.621 6.8196273071508628E-01
3L_1408345_SNP T A 0.2 39 156 0.745 6.2379194122755488E-01
3L_1408347_SNP A G 0.1574 31 166 0.3325 2.8970739426775094E-01
3L_1408353_SNP T C 0.3438 66 126 0.1464 1.2789284559215863E-01
3L_1408355_SNP T G 0.2092 41 155 0.6212 4.8879754222173100E-01
3L_1408391_SNP T C 0.3929 77 119 0.3287 3.0838639636063880E-01
3L_1408490_SNP C T 0.1753 34 160 0.4164 5.0455698568489937E-01
3L_1408500_SNP G C 0.3613 69 122 0.2201 2.5559528963574840E-01
3L_1408511_INS TC T 0.445 85 106 0.5 3.8928832638552557E-01
3L_1408515_SNP C T 0.1735 34 162 0.4319 4.9109275261256924E-01
3L_1408545_INS T TTTTGTGGCTCCGGAGCTGCAGGCT 0.1902 35 149 0.6895 5.9140916679978850E-01
3L_1408557_SNP T C 0.2222 42 147 0.8346 7.9548958436730355E-01
3L_1408643_SNP G T 0.09756 16 148 0.6899 7.0579816887713387E-01
3L_1408711_SNP T C 0.1684 33 163 0.2269 2.5074206179054159E-01
3L_1408717_SNP A T 0.1289 25 169 0.259 2.6418640677104166E-01
3L_1408775_DEL T TAT 0.06533 13 186 0.6898 8.8150763941804200E-01
3L_1408826_SNP T A 0.1571 30 161 0.5436 5.5806689914473684E-01
3L_1408858_INS GTCGTCACCAAACCGAGG G 0.1209 22 160 0.7553 7.6157558388408442E-01
3L_1408861_SNP A G 0.1012 17 151 0.7221 6.7612790290459857E-01
3L_1408895_SNP T C 0.1649 32 162 0.6777 7.4876472346908207E-01
3L_1408912_SNP T C 0.151 29 163 0.4034 4.8024280386703533E-01
3L_1408950_SNP T C 0.3158 60 130 0.2528 4.0159709038954772E-01
3L_1409093_SNP A G 0.06806 13 178 0.1174 2.1382907274265373E-01
3L_1409263_SNP G T 0.1852 35 154 0.7286 6.3630357662048365E-01
3L_1409403_SNP T C 0.1168 23 174 0.02174 5.6759942594731220E-03
3L_1409540_SNP T C 0.1186 23 171 0.05859 4.5062245643378615E-02
3L_1409560_SNP G A 0.09744 19 176 0.02685 2.6796908270291176E-02
3L_1409569_SNP G A 0.269 53 144 0.764 8.7355610414691087E-01
3L_1409574_SNP A T 0.3776 74 122 0.5842 8.4098299647297137E-01
3L_1409588_SNP A C 0.1212 24 174 0.1019 9.2020949726637324E-02
3L_1409598_SNP T C 0.07035 14 185 0.06468 3.5671256697136146E-02
3L_1409599_SNP T A 0.06091 12 185 0.03226 2.0928062599214092E-02
3L_1409611_SNP A G 0.3214 63 133 0.4146 2.6696375041034237E-01
3L_1409628_SNP T G 0.125 25 175 0.0631 3.1057857083984661E-02
3L_1409638_SNP A C 0.1156 23 176 0.06587 3.1454850909542080E-02
3L_1409643_SNP G A 0.4924 97 100 0.3528 3.6598218416704575E-01
3L_1409645_SNP C G 0.08122 16 181 0.9203 7.3966428748420587E-01
3L_1409646_SNP A C 0.125 25 175 0.8567 8.4094492744243599E-01
3L_1409673_SNP C G 0.07538 15 184 0.2098 1.3089800028085996E-01
3L_1409678_INS AATTAACATCACGCAGTACAAATAAATCCGAAATAAA A 0.12 24 176 0.09927 4.9163424821247068E-02
3L_1409681_SNP C T 0.1212 24 174 0.09538 4.7154646867941727E-02
3L_1409694_SNP T A 0.1307 26 173 0.2293 1.2898889495291577E-01
3L_1409706_SNP G A 0.1106 22 177 0.9603 8.8802589775472118E-01
3L_1409731_DEL T TGGG 0.1357 27 172 0.9266 9.1293751251402511E-01
3L_1409736_SNP T G 0.1269 25 172 0.9546 9.3196456844943676E-01
3L_1409739_DEL T TATATCCCTT 0.1276 25 171 0.9677 9.4408127320984769E-01
3L_1409783_SNP A G 0.4062 78 114 0.732 9.4260214555917199E-01
3L_1409896_SNP A C 0.1179 23 172 0.5203 4.7713160574067837E-01
3L_1410029_SNP T G 0.09 18 182 0.3739 4.2803132068302097E-01
3L_1410100_SNP A G 0.1443 28 166 0.4408 3.6357285282394158E-01
3L_1410172_SNP A C 0.1218 24 173 0.4822 3.3894513449709973E-01
3L_1410249_SNP T G 0.1804 35 159 0.7345 8.6732385421863778E-01
3L_1410266_SNP G T 0.1692 33 162 0.4687 5.6152832217935966E-01
3L_1410296_SNP T C 0.342 66 127 0.4197 3.5788070558578366E-01
3L_1410302_SNP G A 0.09548 19 180 0.2953 2.1681108045826036E-01
3L_1410304_SNP G C 0.09645 19 178 0.2572 1.7659555697339591E-01
3L_1410307_SNP G A 0.3093 60 134 0.7771 6.5214855138884198E-01
3L_1410341_SNP T C 0.05 10 190 0.4307 6.4992166334906409E-01
3L_1410458_SNP T C 0.1206 24 175 0.9008 8.8954772188867526E-01
3L_1410521_SNP T C 0.2113 41 153 0.01058 6.3806987382463778E-02
3L_1410592_INS CCTGTG C 0.1472 29 168 0.7332 7.2324176119248185E-01
3L_1410594_SNP T C 0.1633 32 164 0.9384 9.8326257131185724E-01
3L_1410599_SNP A G 0.1055 21 178 0.9264 8.8253327676588122E-01
3L_1410797_SNP A G 0.1515 30 168 0.8887 8.6331781294416998E-01
3L_1410810_SNP A C 0.2308 45 150 0.7249 7.7345920571961568E-01
3L_1410813_SNP G C 0.2626 52 146 0.2894 2.7416057880740774E-01
3L_1410853_SNP A T 0.1616 32 166 0.1455 1.1951693438232069E-01
3L_1410867_SNP T G 0.08629 17 180 0.8852 9.7948342506174435E-01
3L_1410889_SNP A G 0.4286 84 112 0.4052 5.1788653951769592E-01
3L_1410963_INS A AA 0.2755 54 142 0.2654 4.4440186786121494E-01
3L_1411016_SNP C A 0.1701 33 161 0.09219 1.6007092599139383E-01
3L_1411025_DEL G TA 0.4718 92 103 0.9882 8.0473844455400156E-01
3L_1411036_SNP A C 0.1399 27 166 0.06046 1.4957583516198447E-01
3L_1411037_SNP G T 0.2887 56 138 0.423 5.3849852071047133E-01
3L_1411052_SNP C T 0.1558 31 168 0.3239 2.7579404484969849E-01
3L_1411065_INS CC C 0.1026 20 175 0.7142 7.3151890826513677E-01
3L_1411068_SNP T A 0.1111 22 176 0.4906 4.8371768794533732E-01
3L_1411073_SNP C G 0.3282 64 131 0.2023 2.8209431988681988E-01
3L_1411093_SNP G A 0.2784 54 140 0.9335 9.2241493325706603E-01
3L_1411105_SNP T C 0.1523 30 167 0.4521 2.8942770009929941E-01
3L_1411288_SNP G A 0.2245 44 152 0.3269 2.2787290177720065E-01
3L_1411299_SNP G C 0.4745 93 103 0.3186 3.8550486559585595E-01
3L_1411323_SNP C A 0.1615 31 161 0.4357 3.5349890592483846E-01
3L_1411331_SNP T C 0.1624 32 165 0.9527 7.3910913844649950E-01
3L_1411334_SNP A C 0.1917 37 156 0.7086 7.7814816689236532E-01
3L_1411411_SNP T C 0.1186 23 171 0.5896 6.6835372873982890E-01
3L_1411414_SNP A G 0.3384 67 131 0.8418 7.0983770329003626E-01
3L_1411435_SNP T C 0.2969 57 135 0.4253 3.3458011885994410E-01
3L_1411450_SNP C T 0.3731 72 121 0.6129 5.6540304517852225E-01
3L_1411464_SNP T A 0.2538 50 147 0.5625 5.2350373602502454E-01
3L_1411478_SNP A G 0.1472 29 168 0.02141 9.6987811863113536E-03
3L_1411488_SNP G A 0.3687 73 125 0.634 3.5682767352828204E-01
3L_1411491_INS TTA T 0.1351 25 160 0.01238 7.4625125880774809E-03
3L_1411510_SNP T C 0.1186 23 171 0.04321 2.9997717316661041E-02
3L_1411516_SNP C T 0.4082 80 116 0.189 1.3701188292839839E-01
3L_1411525_SNP T C 0.398 78 118 0.5864 3.6024423724281507E-01
3L_1411533_SNP G A 0.4264 84 113 0.807 5.6198562317687495E-01
3L_1411542_SNP T C 0.1878 37 160 0.6469 9.5945121101080455E-01
3L_1411543_SNP G T 0.1827 36 161 0.5788 8.7727291526785067E-01
3L_1411554_SNP C G 0.4694 92 104 0.3342 1.7857428552653154E-01
3L_1411584_SNP T A 0.3299 65 132 0.9636 5.9063430566308783E-01
3L_1411616_SNP T C 0.2323 46 152 0.3123 2.4324719077420653E-01
3L_1411617_SNP T C 0.055 11 189 0.5375 4.0744318450343320E-01
3L_1411623_SNP A G 0.1333 26 169 0.7518 9.6705039335163256E-01
3L_1411624_SNP G A 0.1313 26 172 0.2233 2.0979749056976149E-01
3L_1411630_SNP T C 0.3436 67 128 0.5938 6.7412536015893798E-01
3L_1411632_SNP T G 0.1818 36 162 0.1264 3.4327584435286418E-01
3L_1411635_SNP A G 0.055 11 189 0.5375 4.0744318450343320E-01
3L_1411685_DEL A ACACGGAGCA 0.1684 32 158 0.5132 5.7026914884749780E-01
3L_1411711_SNP C G 0.1799 34 155 0.641 6.0191005936610353E-01
3L_1411728_SNP T G 0.2821 55 140 0.6917 8.2395261061859704E-01
3L_1411752_SNP T A 0.4124 80 114 0.403 1.3272325750903424E-01
3L_1411908_SNP A C 0.07812 15 177 0.6752 7.3292333799889176E-01
3L_1411998_SNP G A 0.08586 17 181 0.3119 1.9469750833983657E-01
3L_1412066_SNP A T 0.1313 26 172 0.62 6.0843555681627204E-01
3L_1412067_SNP C T 0.1357 27 172 0.5371 4.9059289322327293E-01
3L_1412112_SNP C G 0.1804 35 159 0.3993 2.5060123278146806E-01
3L_1412136_SNP T C 0.07576 15 183 0.2855 2.3238068021824887E-01
3L_1412167_SNP A G 0.2792 55 142 0.4496 3.9833690711187009E-01
3L_1412184_SNP A G 0.1168 23 174 0.4289 5.2260447803288013E-01
3L_1412253_SNP C T 0.3041 59 135 0.4189 4.1012013185502683E-01
3L_1412271_SNP A C 0.1156 23 176 0.4128 4.3733847478278021E-01
3L_1412289_SNP G A 0.102 20 176 0.07326 6.6342228380783685E-02
3L_1412306_SNP G C 0.3046 60 137 0.07345 7.9165814880778687E-02
3L_1412361_SNP T C 0.197 39 159 0.4927 4.0381734644594292E-01
3L_1412376_SNP T C 0.2132 42 155 0.7348 7.7827794010930096E-01
3L_1412379_SNP C T 0.4742 92 102 0.8354 7.4095457782687379E-01
3L_1412381_SNP C T 0.4715 91 102 0.9974 8.8437238922945738E-01
3L_1412385_SNP C T 0.3282 64 131 0.1559 1.7984791241461806E-01
3L_1412392_SNP A G 0.1061 21 177 0.9947 8.6282818065973865E-01
3L_1412397_SNP A C 0.3989 75 113 0.3691 4.3082856789599389E-01
3L_1412406_SNP C T 0.3827 75 121 0.7086 7.9048762426375696E-01
3L_1412409_SNP C T 0.3795 74 121 0.755 9.7417446127564189E-01
3L_1412443_SNP A G 0.2347 46 150 0.3455 2.6664335703017650E-01
3L_1412465_SNP T G 0.206 41 158 0.9992 9.9842507111701018E-01
3L_1412487_SNP T C 0.06 12 188 0.8867 8.0933121645348405E-01
3L_1412517_SNP G A 0.095 19 181 0.2998 2.3059161902609371E-01
3L_1412526_SNP C T 0.09 18 182 0.4976 4.6507327235482865E-01
3L_1412529_SNP A C 0.09 18 182 0.4976 4.6507327235482865E-01
3L_1412541_SNP A G 0.2741 54 143 0.5391 6.6679099847571066E-01
3L_1412556_SNP C G 0.1865 36 157 0.7828 8.1242302496002217E-01
3L_1412568_SNP T C 0.1809 36 163 0.6639 7.2806530662778013E-01
3L_1412585_SNP G A 0.3367 66 130 0.5806 5.6851112563022865E-01
3L_1412595_SNP C T 0.2525 50 148 0.8458 9.3192433477522718E-01
3L_1412718_SNP T C 0.08247 16 178 0.5468 5.4762543561044885E-01
3L_1412725_SNP C A 0.4551 81 97 0.9983 8.6595920636559987E-01
3L_1412730_SNP C T 0.4922 95 98 0.7286 6.8948005802080026E-01
3L_1412732_SNP G A 0.4921 94 97 0.6871 6.5709848914103741E-01
3L_1412742_SNP C T 0.4974 96 97 0.878 8.4350533955071827E-01
3L_1412746_SNP G A 0.2312 46 153 0.5895 3.9845860750221451E-01
3L_1412768_SNP G A 0.4718 92 103 0.6741 7.9396296804447863E-01
3L_1412787_SNP C T 0.4635 89 103 0.7919 9.2341655219514340E-01
3L_1412790_SNP T C 0.2828 56 142 0.578 7.2530159193599864E-01
3L_1412795_SNP T C 0.07538 15 184 0.472 6.3631802351515199E-01
3L_1412796_SNP A G 0.4588 89 105 0.8419 8.3158593804680936E-01
3L_1412798_SNP A T 0.4564 89 106 0.8867 8.6922963232065098E-01
3L_1412812_SNP A G 0.203 40 157 0.9673 8.4193600757749976E-01
3L_1412814_SNP A T 0.07692 15 180 0.4929 6.6229608087534364E-01
3L_1412847_SNP T C 0.08629 17 180 0.9292 7.1136706526734961E-01
3L_1412850_SNP G A 0.2092 41 155 0.4172 2.9963543513557755E-01
3L_1412859_SNP A C 0.4249 82 111 0.9146 9.1378580417398847E-01
3L_1412865_SNP A G 0.3929 77 119 0.8276 8.8076874450463538E-01
3L_1412866_SNP G A 0.3959 78 119 0.8475 9.1781364286877198E-01
3L_1412880_SNP G A 0.2653 52 144 0.6734 7.2775813761873898E-01
3L_1412888_SNP A C 0.1777 35 162 0.8993 6.9247292911487335E-01
3L_1412918_SNP C G 0.267 51 140 0.3694 2.5145298825477069E-01
3L_1412931_SNP T C 0.0804 16 183 0.3532 3.3199377095047489E-01
3L_1412953_SNP A T 0.4175 81 113 0.8702 9.6545840409041561E-01
3L_1412988_SNP G A 0.2792 55 142 0.4504 5.6834404435937302E-01
3L_1413003_SNP G A 0.2132 42 155 0.3066 4.4007823916559030E-01
3L_1413031_SNP A C 0.1907 37 157 0.9974 7.2878660422238961E-01
3L_1413069_SNP A T 0.4949 97 99 0.7686 6.1663047643440738E-01
3L_1413070_SNP T A 0.4975 98 99 0.7521 6.0503913018602717E-01
3L_1413088_SNP A C 0.05051 10 188 0.3302 2.8262491434106729E-01
3L_1413089_SNP A C 0.05025 10 189 0.3307 2.8341283769382564E-01
3L_1413111_SNP G C 0.065 13 187 0.8858 9.7766587334579746E-01
3L_1413112_SNP C A 0.2386 47 150 0.718 5.3083653788448493E-01
3L_1413122_SNP T A 0.07 14 186 0.4935 3.9138334759207705E-01
3L_1413191_SNP A T 0.05584 11 186 0.7054 8.7453706249801777E-01
3L_1413251_SNP G A 0.4 76 114 0.2671 3.0773035430780926E-01
3L_1413351_SNP T A 0.1282 25 170 0.2471 2.1039872156139183E-01
3L_1413355_SNP A G 0.07538 15 184 0.2699 2.5496022437471533E-01
3L_1413357_SNP T C 0.0603 12 187 0.1259 7.8661892563779756E-02
3L_1413365_SNP C A 0.299 58 136 0.8496 6.8383182666630082E-01
3L_1413489_SNP A G 0.0603 12 187 0.2983 2.3440705815705554E-01
3L_1413497_SNP C T 0.2667 52 143 0.5645 7.3457958535434620E-01
3L_1413583_SNP T C 0.06842 13 177 0.8981 9.3811082979792226E-01
3L_1413587_SNP G T 0.1061 21 177 0.9139 9.5170420798554334E-01
3L_1413609_SNP G A 0.2743 48 127 0.6932 3.3236503239363313E-01
3L_1413610_SNP A G 0.1212 24 174 0.9318 7.8078804783318190E-01
3L_1413639_SNP G A 0.1357 27 172 0.9695 9.5327248002531362E-01
3L_1413647_SNP T A 0.4924 97 100 0.9136 7.9825623177373140E-01
3L_1413652_SNP T C 0.1675 33 164 0.525 6.4987222301250958E-01
3L_1413654_INS TTAAG T 0.1709 34 165 0.4968 3.8481847455980389E-01
3L_1413663_SNP C A 0.1378 27 169 0.9042 8.6247763514302322E-01
3L_1413669_SNP T A 0.134 26 168 0.8935 9.4851667285651697E-01
3L_1413673_SNP C G 0.3485 69 129 0.9058 6.7126799807910797E-01
3L_1413680_SNP A C 0.09548 19 180 0.8689 9.2945852217889158E-01
3L_1413697_SNP C A 0.4513 88 107 0.7151 9.7412638038893118E-01
3L_1413718_DEL G GCAGTGAAAG 0.07487 14 173 0.2984 4.0400917590531593E-01
3L_1413992_SNP G A 0.1488 25 143 0.2769 2.5286799929710524E-01
3L_1413998_SNP T A 0.3389 61 119 0.1146 1.4770917161320074E-01
3L_1414043_INS A AA 0.2423 47 147 0.01052 1.6863866545092664E-02
3L_1414065_SNP T G 0.2371 46 148 0.6832 8.0587664028091244E-01
3L_1414093_SNP T C 0.4898 96 100 0.6519 6.4458460782522586E-01
3L_1414095_SNP G C 0.09596 19 179 0.425 4.4725814236454309E-01
3L_1414100_SNP C T 0.07035 14 185 0.7569 7.4805536256946492E-01
3L_1414118_SNP A C 0.3298 63 128 0.7629 8.3973334226354301E-01
3L_1414125_SNP T C 0.3333 65 130 0.6733 6.7348556411161042E-01
3L_1414152_SNP A C 0.07732 15 179 0.8895 8.9581926875997686E-01
3L_1414170_SNP G T 0.08673 17 179 0.7089 7.0930594164483152E-01
3L_1414172_SNP T C 0.08629 17 180 0.9808 9.5901116069931702E-01
3L_1414217_SNP T C 0.3711 72 122 0.7744 8.6129282143222330E-01
3L_1414221_SNP C A 0.07071 14 184 0.1019 1.4380256527157320E-01
3L_1414237_SNP G A 0.07107 14 183 0.2537 2.8983677041143452E-01
3L_1414248_SNP A G 0.4872 95 100 0.7029 7.1520459650010948E-01
3L_1414255_SNP A G 0.3579 68 122 0.886 8.3869383304250178E-01
3L_1414257_SNP C A 0.4083 69 100 0.9244 8.2097726729795317E-01
3L_1414258_SNP C T 0.4083 69 100 0.8889 8.2480596111694104E-01
3L_1414287_SNP T G 0.3057 59 134 0.6795 7.8984008301290065E-01
3L_1414300_SNP G T 0.2552 49 143 0.4254 5.6802488256723516E-01
3L_1414308_SNP A G 0.2292 44 148 0.9904 7.6916130511746406E-01
3L_1414336_SNP A G 0.09596 19 179 0.3798 3.7925314429186852E-01
3L_1414405_SNP T C 0.2073 40 153 0.7027 9.4798820882325074E-01
3L_1414411_SNP G A 0.07107 14 183 0.3739 3.5445750171272083E-01
3L_1414445_SNP G A 0.25 49 147 0.02964 6.8527661125988709E-02
3L_1414456_SNP T A 0.1179 23 172 0.7725 8.1842888239170997E-01
3L_1414457_SNP T C 0.1186 23 171 0.4865 5.0119100782443027E-01
3L_1414459_SNP C A 0.1111 22 176 0.5938 6.5718889270853109E-01
3L_1414608_SNP T A 0.08673 17 179 0.3034 4.1164164155134597E-01
3L_1414609_SNP A G 0.08205 16 179 0.2764 4.0797777578834249E-01
3L_1414639_SNP T C 0.301 59 137 0.1904 1.5644023400888696E-01
3L_1414642_SNP A G 0.4051 79 116 0.7436 5.1698855109668562E-01
3L_1414663_SNP G A 0.3333 65 130 0.5242 7.9844868407484926E-01
3L_1414692_DEL G AA 0.2124 41 152 0.7786 6.6985185075985576E-01
3L_1414749_SNP A G 0.05181 10 183 0.803 7.5799541488826794E-01
3L_1414810_SNP A C 0.07071 14 184 0.7628 5.3449293487312421E-01
3L_1414838_SNP A C 0.09091 18 180 0.6446 5.5631827073708151E-01
3L_1414977_SNP G C 0.3523 68 125 0.396 3.8003058149595614E-01
3L_1414978_INS CCC C 0.3613 69 122 0.5374 8.3769600079610063E-01
3L_1415012_SNP C T 0.06533 13 186 0.7792 8.6729088579548996E-01
3L_1415075_SNP C T 0.06633 13 183 0.2522 1.4113958366712409E-01
3L_1415120_SNP A C 0.1878 37 160 0.2658 1.9974309009371460E-01
3L_1415142_SNP G A 0.2723 52 139 0.1323 9.6758614723919778E-02
3L_1415150_SNP T G 0.06566 13 185 0.8949 5.9643041228431981E-01
3L_1415218_SNP A T 0.4742 92 102 0.2666 3.6463094610877356E-01
3L_1415233_DEL T TTACCTTTAAAAAT 0.2347 46 150 0.9359 9.2582911668411094E-01
3L_1415255_SNP C T 0.3299 64 130 0.9179 7.7574224109652146E-01
3L_1415287_SNP A G 0.07614 15 182 0.8718 4.8546185732033453E-01
3L_1415318_SNP T C 0.07538 15 184 0.2134 1.8495221479349100E-01
3L_1415320_SNP G A 0.2071 41 157 0.3724 6.3301223399859397E-01
3L_1415325_DEL C CTAAC 0.06599 13 184 0.9683 7.8524079296037197E-01
3L_1415326_SNP C T 0.07609 14 170 0.6709 6.8841286808596502E-01
3L_1415342_SNP C T 0.3333 66 132 0.02316 5.8731723987602083E-02
3L_1415351_SNP T C 0.09424 18 173 0.1151 1.1604781603177716E-01
3L_1415361_SNP G C 0.3265 64 132 0.01453 2.3283398663024573E-02
3L_1415367_SNP A G 0.07538 15 184 0.2536 2.1081744535119062E-01
3L_1415371_SNP C T 0.1414 28 170 0.06049 6.1777613509310478E-02
3L_1415372_SNP T G 0.08 16 184 0.2334 2.0575911710143158E-01
3L_1415381_SNP C T 0.06533 13 186 0.1702 1.7722495724795440E-01
3L_1415384_SNP A G 0.06 12 188 0.1546 1.5470412789173182E-01
3L_1415404_SNP G C 0.3814 74 120 0.9856 9.3657646383856163E-01
3L_1415405_DEL A ATAT 0.05556 11 187 0.9694 9.4716117355859730E-01
3L_1415406_SNP C T 0.09626 18 169 0.1204 1.0910861031259866E-01
3L_1415407_SNP A G 0.1189 22 163 0.6077 6.1811979163736552E-01
3L_1415414_SNP C A 0.07538 15 184 0.1936 2.1690704027111729E-01
3L_1415427_SNP T C 0.2228 43 150 0.3516 4.1649057024987424E-01
3L_1415432_INS GAAA G 0.05128 10 185 0.2815 3.3632025400388454E-01
3L_1415434_DEL C CT 0.05102 10 186 0.278 3.3412525667429149E-01
3L_1415434_SNP C T 0.4973 91 92 0.4075 4.7119120327850939E-01
3L_1415439_SNP C G 0.05102 10 186 0.278 3.3412525667429149E-01
3L_1415441_INS AAA T 0.05076 10 187 0.2724 3.2974895363588985E-01
3L_1415457_SNP C T 0.05051 10 188 0.2765 3.4209710670183535E-01
3L_1415458_SNP A C 0.06122 12 184 0.238 2.6951538966893285E-01
3L_1415474_DEL T TT 0.1047 20 171 0.9634 9.4539185498086531E-01
3L_1415493_DEL T TGAAAACTTTTTCAAGTG 0.1684 33 163 0.5471 6.4138571268825717E-01
3L_1415512_INS CT C 0.1649 32 162 0.3678 4.3746135726755886E-01
3L_1415544_SNP A T 0.07071 14 184 0.175 1.8873865990869076E-01
3L_1415582_SNP G A 0.1624 32 165 0.6077 7.4453373259382016E-01
3L_1415659_SNP T G 0.1856 36 158 0.2974 1.5562194940867824E-01
3L_1415678_SNP A C 0.3947 75 115 0.9897 6.9570015440157151E-01
3L_1415706_SNP C T 0.2332 45 148 0.6185 4.8026643238547517E-01
3L_1415711_SNP A C 0.1701 33 161 0.9106 6.6099162528356081E-01
3L_1415717_SNP G C 0.09278 18 176 0.1855 2.2331217895327049E-01
3L_1415734_SNP C G 0.1327 26 170 0.3821 2.6724705519114311E-01
3L_1415798_SNP C G 0.3545 67 122 0.534 5.5522087152556554E-01
3L_1415938_SNP A G 0.1378 27 169 0.4978 3.7280982114753625E-01
3L_1416034_SNP T A 0.09596 19 179 0.2913 2.8480481385018597E-01
3L_1416041_SNP G A 0.06061 12 186 0.9939 9.7918535811424323E-01
3L_1416212_SNP G A 0.2386 47 150 0.02564 1.1959656823789114E-02
3L_1416238_SNP T A 0.3949 77 118 0.1968 2.5450167432687010E-01
3L_1416244_SNP A T 0.05025 10 189 0.1534 1.1028793461507747E-01
3L_1416246_SNP T A 0.05051 10 188 0.1576 1.1442644648283229E-01
3L_1416255_SNP G A 0.2741 54 143 0.1404 1.3822559254031042E-01
3L_1416279_SNP T C 0.3641 71 124 0.1936 2.3213415096901457E-01
3L_1416319_SNP A G 0.07035 14 185 0.7433 7.0033206799194780E-01
3L_1416338_SNP T C 0.2552 49 143 0.5101 5.5030570352130814E-01
3L_1416409_SNP C G 0.1106 22 177 0.1558 8.5246879545299081E-02
3L_1416417_SNP G T 0.3608 70 124 0.6343 6.6564087598948796E-01
3L_1416429_SNP G C 0.05155 10 184 0.906 9.8541002146884327E-01
3L_1416437_SNP T A 0.1218 24 173 0.6355 6.3574068549196761E-01
3L_1416451_SNP G C 0.2893 57 140 0.5405 5.0616259808345654E-01
3L_1416476_SNP G A 0.3249 64 133 0.229 1.9938520078786870E-01
3L_1416491_SNP A G 0.2938 57 137 0.2209 1.7316532075935298E-01
3L_1416530_SNP C G 0.05 10 190 0.2035 2.0520227324076035E-01
3L_1416578_SNP A G 0.3535 70 128 0.6857 7.4175804937735257E-01
3L_1416590_SNP T C 0.1538 30 165 0.7564 9.5379706953833510E-01
3L_1416625_SNP G C 0.2335 46 151 0.4351 2.2787004354443807E-01
3L_1416636_SNP T A 0.3814 74 120 0.421 2.9895571041388058E-01
3L_1416657_SNP A G 0.3814 74 120 0.05988 4.3429852038614360E-02
3L_1416658_SNP G C 0.05556 11 187 0.5588 4.6778193340262009E-01
3L_1416665_SNP A G 0.5 94 94 0.243 1.2725406498282998E-01
3L_1416677_SNP G A 0.08205 16 179 0.6754 6.3677594032593721E-01
3L_1416680_SNP G A 0.1071 21 175 0.491 3.3890877378167716E-01
3L_1416710_SNP G A 0.4794 93 101 0.9297 6.8804091903116582E-01
3L_1416722_SNP T C 0.2359 46 149 0.5227 2.6381573840486505E-01
3L_1416797_SNP T A 0.4569 90 107 0.1083 2.1832607478841293E-01
3L_1416801_SNP T C 0.3737 74 124 0.008989 3.7426139571748659E-02
3L_1416829_SNP G A 0.19 38 162 0.8374 5.5578790524531363E-01
3L_1416866_INS A TAGT 0.2874 50 124 0.5372 5.7932242404943390E-01
3L_1416875_SNP C A 0.1546 30 164 0.5682 5.2748321767800244E-01
3L_1416876_SNP A G 0.1759 35 164 0.7259 4.6974545810321244E-01
3L_1416884_SNP A T 0.2541 46 135 0.8217 9.7481758494849347E-01
3L_1416891_SNP G A 0.2576 51 147 0.7298 9.5293666658432297E-01
3L_1416917_SNP G C 0.2525 50 148 0.3427 2.2097842760261210E-01
3L_1416962_SNP C T 0.075 15 185 0.4908 5.9645700894956488E-01
3L_1416965_SNP C T 0.2265 41 140 0.4914 2.9615906710223827E-01
3L_1416974_SNP A C 0.075 15 185 0.4908 5.9645700894956488E-01
3L_1417004_SNP A G 0.06566 13 185 0.8671 7.0380849677345636E-01
3L_1417007_SNP G A 0.4372 80 103 0.9453 9.6085991826461958E-01
3L_1417025_SNP A G 0.399 77 116 0.7283 5.8681212572053543E-01
3L_1417055_SNP A G 0.06566 13 185 0.373 5.6184940851167942E-01
3L_1417058_SNP A G 0.299 58 136 0.1613 3.6672161102393530E-01
3L_1417103_SNP C A 0.3212 62 131 0.2666 3.6044342232512161E-01
3L_1417124_SNP C T 0.4053 77 113 0.3503 3.4489607907621522E-01
3L_1417154_SNP A C 0.06091 12 185 0.3348 5.1939002242428300E-01
3L_1417156_SNP G A 0.3367 66 130 0.04925 1.1103780727475709E-01
3L_1417187_SNP T C 0.06566 13 185 0.3436 3.3781631577241278E-01
3L_1417224_SNP A G 0.07107 14 183 0.6625 4.6849783750558582E-01
3L_1417226_SNP T C 0.2629 51 143 0.5062 3.2099289213487980E-01
3L_1417227_SNP A C 0.2656 51 141 0.5795 3.8033882492912519E-01
3L_1417244_SNP A G 0.09184 18 178 0.678 7.6381193011489357E-01
3L_1417249_SNP A G 0.2183 43 154 0.05427 1.2983839186896040E-01
3L_1417305_SNP A G 0.4583 88 104 0.1385 2.0379628496825086E-01
3L_1417311_SNP A C 0.07614 15 182 0.224 3.4710436069186956E-01
3L_1417349_SNP T C 0.1117 22 175 0.7508 7.6156208682008297E-01
3L_1417358_SNP G C 0.1827 36 161 0.8653 8.3940482642385961E-01
3L_1417373_SNP T C 0.09548 19 180 0.1307 1.9849645993598297E-01
3L_1417411_SNP T A 0.0603 12 187 0.4506 6.6467110519054251E-01
3L_1417432_SNP T A 0.4639 90 104 0.3957 3.4020731875636689E-01
3L_1417460_SNP T C 0.2602 51 145 0.8089 8.1585674917775342E-01
3L_1417481_SNP C A 0.285 55 138 0.4042 3.8858896487116057E-01
3L_1417489_SNP C G 0.4278 83 111 0.6161 5.2992196440254802E-01
3L_1417537_SNP A C 0.09744 19 176 0.402 5.0208724523053172E-01
3L_1417540_SNP A G 0.07614 15 182 0.6496 6.2960789568590703E-01
3L_1417543_SNP C G 0.2 39 156 0.1876 3.5640683888754554E-01
3L_1417609_SNP C G 0.2551 50 146 0.726 7.2400337972430062E-01
3L_1417618_SNP C T 0.2526 49 145 0.5137 6.1947754110758924E-01
3L_1417642_SNP T C 0.06 12 188 0.6675 5.4281460412567273E-01
3L_1417651_SNP C T 0.3535 70 128 0.361 3.2483997766653705E-01
3L_1417772_SNP A C 0.07538 15 184 0.1695 7.2076106052402750E-02
3L_1417821_SNP G C 0.1224 24 172 0.04386 1.4117068288493562E-01
3L_1417862_SNP T G 0.2576 51 147 0.1992 1.4546990350215616E-01
3L_1417867_SNP C T 0.1726 34 163 0.292 2.6173807246393921E-01
3L_1417873_SNP G C 0.05528 11 188 0.3788 4.2851801250681310E-01
3L_1417945_SNP T C 0.09137 18 179 0.7549 7.3639414096943812E-01
3L_1417974_SNP T C 0.2335 46 151 0.2939 3.8312692174203522E-01
3L_1417991_SNP C G 0.06533 13 186 0.4582 5.5406967154307463E-01
3L_1418032_SNP A G 0.08163 16 180 0.984 8.9480991278165123E-01
3L_1418060_SNP T C 0.05528 11 188 0.3505 3.3036471855739835E-01
3L_1418070_SNP T G 0.2828 56 142 0.2388 1.6735293814148322E-01
3L_1418085_SNP T C 0.06599 13 184 0.08749 8.0411393462683584E-02
3L_1418122_SNP T A 0.352 69 127 0.8018 6.1119247188387948E-01
3L_1418133_SNP T C 0.1558 31 168 0.864 9.6727217914007535E-01
3L_1418188_SNP T C 0.125 25 175 0.2362 2.7089749206004521E-01
3L_1418199_SNP C G 0.05528 11 188 0.7468 7.3237511813486700E-01
3L_1418234_DEL A AGGATGCCTCT 0.08377 16 175 0.2967 3.8230939724171364E-01
3L_1418319_DEL T TTGGA 0.1531 30 166 0.1318 1.7070686240150645E-01
3L_1418325_SNP A G 0.1574 31 166 0.1632 2.2785657831150619E-01
3L_1418328_DEL A AC 0.06 12 188 0.2979 3.4603732086124583E-01
3L_1418331_DEL T TT 0.1015 20 177 0.3103 3.6441624565989583E-01
3L_1418331_SNP A T 0.06286 11 164 0.36 3.9214993950332211E-01
3L_1418339_SNP C G 0.05556 11 187 0.6182 5.6821567581571530E-01
3L_1418341_SNP A G 0.05076 10 187 0.8653 9.3581903299928582E-01
3L_1418356_SNP T G 0.3641 67 117 0.7591 7.1953758927384248E-01
3L_1418357_SNP A G 0.3702 67 114 0.5557 8.5924666184391507E-01
3L_1418384_SNP C T 0.2784 54 140 0.5782 7.1203739344670303E-01
3L_1418389_DEL G AA 0.3906 75 117 0.6216 8.7806907020026215E-01
3L_1418393_SNP A G 0.2656 51 141 0.7067 9.2518411607336237E-01
3L_1418461_SNP G A 0.06091 12 185 0.706 6.0708787409185083E-01
3L_1418512_SNP T G 0.09231 18 177 0.01582 2.6346297785738014E-02
3L_1418518_SNP A G 0.08629 17 180 0.01561 2.5562949651083838E-02
3L_1418528_SNP A G 0.07107 14 183 0.0004573 1.0679523794170714E-03
3L_1418534_SNP C G 0.09091 18 180 0.8037 8.1452446156114733E-01
3L_1418538_INS ACCCTGGCCCTCGAT G 0.1371 27 170 0.1054 1.2536564257363392E-01
3L_1418540_SNP A T 0.134 26 168 0.06401 8.1151524249630846E-02
3L_1418541_SNP C T 0.1327 26 170 0.06604 8.5096723773733896E-02
3L_1418559_SNP A G 0.4031 77 114 0.9933 6.8451393467582866E-01
3L_1418623_SNP T A 0.178 34 157 0.6745 5.3982373534267891E-01
3L_1418638_SNP A G 0.07614 15 182 0.8095 5.2084438192687910E-01
3L_1418743_SNP T A 0.4112 81 116 0.7761 9.7299411391396207E-01
3L_1418764_SNP T A 0.3886 75 118 0.2671 2.9760428951316042E-01
3L_1418786_SNP C G 0.0904 16 161 0.7071 5.5081830624254047E-01
3L_1418796_SNP C G 0.1802 31 141 0.2753 2.2521943094956820E-01
3L_1418804_SNP T C 0.1802 31 141 0.9508 9.2939176663604106E-01
3L_1418816_SNP G A 0.3196 62 132 0.6369 3.9661670340683775E-01
3L_1418824_SNP T C 0.06533 13 186 0.9227 8.4454917401251717E-01
3L_1418859_SNP G A 0.05025 10 189 0.483 2.3838299135171293E-01
3L_1418879_DEL CAAC C 0.06599 13 184 0.6922 8.9283675296192710E-01
3L_1418886_SNP T A 0.1762 34 159 0.4574 3.7763972975280757E-01
3L_1418946_SNP T A 0.3938 76 117 0.3234 1.9774691122298105E-01
3L_1418949_SNP A T 0.4635 89 103 0.172 1.3959858387936097E-01
3L_1418959_SNP A G 0.3198 63 134 0.3104 5.4354696948993220E-01
3L_1419012_SNP A C 0.4948 96 98 0.172 1.5514076358194151E-01
3L_1419025_SNP T C 0.4256 83 112 0.3389 2.6651336560596528E-01
3L_1419087_SNP G C 0.1055 21 178 0.2423 1.8382973376006373E-01
3L_1419207_SNP A C 0.1011 19 169 0.8576 8.2021899238817564E-01
3L_1419213_SNP C T 0.2209 36 127 0.6648 8.5553097861936001E-01
3L_1419231_SNP A C 0.1257 24 167 0.6611 8.2125289351624686E-01
3L_1419398_SNP G A 0.2105 40 150 0.8786 8.9377018700397293E-01
3L_1419406_SNP G C 0.1212 24 174 0.8342 9.3400650789177619E-01
3L_1419485_SNP T A 0.2667 52 143 0.2471 2.1771782156822983E-01
3L_1419522_SNP G T 0.2245 44 152 0.2641 1.8011891332142793E-01
3L_1419540_SNP G A 0.3316 65 131 0.0992 1.2217611912648152E-01
3L_1419577_SNP A G 0.3351 65 129 0.8026 7.1869716724867083E-01
3L_1419578_SNP A T 0.3316 63 127 0.9534 8.7653978962337076E-01
3L_1419602_SNP A G 0.401 79 118 0.4844 4.3642634445101169E-01
3L_1419616_SNP A G 0.3918 76 118 0.6236 5.9513417927180656E-01
3L_1419624_SNP C T 0.3958 76 116 0.3844 3.6658016687291062E-01
3L_1419647_SNP T A 0.3969 77 117 0.4433 4.8366245948041575E-01
3L_1419650_SNP T C 0.4249 82 111 0.236 2.5007557662556201E-01
3L_1419729_SNP A G 0.09231 18 177 0.7255 9.0754399222409265E-01
3L_1419797_DEL A AGTGCAGCGGATGGAA 0.2113 41 153 0.477 9.2381024815122226E-01
3L_1419839_INS C CAC 0.3093 60 134 0.204 4.1097058250654972E-01
3L_1419853_SNP C T 0.4154 81 114 0.9157 8.7371798472319384E-01
3L_1419870_INS CT C 0.2513 49 146 0.02432 2.4401782888658487E-02
3L_1419934_SNP T C 0.1837 36 160 0.2306 2.6040245008230989E-01
3L_1419970_SNP A G 0.05102 10 186 0.3312 3.9035147676292103E-01
3L_1420120_SNP A T 0.3314 56 113 0.8382 9.6052818682801178E-01
3L_1420128_SNP T C 0.3218 56 118 0.6662 8.1258422975789668E-01
3L_1420131_SNP T C 0.2971 52 123 0.9892 8.6731917388511892E-01
3L_1420198_SNP C G 0.2737 52 138 0.5346 7.4451039150265030E-01
3L_1420204_SNP A G 0.224 43 149 0.1403 9.3286277317559674E-02
3L_1420317_SNP A G 0.05528 11 188 0.9014 8.0640752351544032E-01
3L_1420330_SNP G C 0.07071 14 184 0.1261 1.4438844041925669E-01
3L_1420338_SNP C A 0.05584 11 186 0.8153 7.5168318882232843E-01
3L_1420346_SNP A C 0.08081 16 182 0.7024 7.2781880419292477E-01
3L_1420357_SNP G A 0.2092 41 155 0.3318 3.1734641572605515E-01
3L_1420376_SNP T C 0.1168 23 174 0.3572 3.1886869420266728E-01
3L_1420399_SNP G A 0.08081 16 182 0.2117 2.6707761589582624E-01
3L_1420409_SNP G C 0.3756 74 123 0.4339 5.3832416667876903E-01
3L_1420493_SNP A C 0.05 10 190 0.4098 4.6372151206397005E-01
3L_1420552_SNP C T 0.4082 80 116 0.07634 6.5765007981121767E-02
3L_1420645_SNP T C 0.2704 53 143 0.1253 1.4527316035577353E-01
3L_1420684_SNP A G 0.1888 37 159 0.1138 1.7174477817972811E-01
3L_1420718_SNP G C 0.4866 91 96 0.5612 8.4039063425890070E-01
3L_1420733_SNP G T 0.07865 14 164 0.04666 7.6551269109806447E-02
3L_1420735_DEL T TT 0.09938 16 145 0.5577 7.3777065684490784E-01
3L_1420768_SNP T A 0.4051 79 116 0.3782 3.9579914009445982E-01
3L_1420811_SNP G A 0.1818 36 162 0.06206 1.0786791037550170E-01
3L_1420825_SNP T G 0.3214 63 133 0.08961 7.4117688365809342E-02
3L_1420838_SNP T G 0.1515 30 168 0.9638 9.8695899134094844E-01
3L_1420841_SNP C A 0.1263 25 173 0.8096 9.0976775501930407E-01
3L_1420882_SNP A G 0.05025 10 189 0.4193 4.4338124830394654E-01
3L_1420927_SNP T C 0.2284 45 152 0.1131 2.4868951241373005E-01
3L_1420981_SNP A G 0.1117 22 175 0.8299 5.9483033897818738E-01
3L_1421023_SNP A T 0.06599 13 184 0.2438 2.1526502497907218E-01
3L_1421076_SNP G A 0.05102 10 186 0.4459 4.8716247749816721E-01
3L_1421092_SNP C T 0.2806 55 141 0.1668 2.7470795723566888E-01
3L_1421093_SNP T A 0.2821 55 140 0.1876 2.8426054919984223E-01
3L_1421116_SNP C T 0.3214 63 133 0.1599 1.7664084631737997E-01
3L_1421117_SNP A C 0.3214 63 133 0.1307 1.4617938620100523E-01
3L_1421128_SNP A G 0.1846 36 159 0.266 2.5813280683769269E-01
3L_1421130_SNP T C 0.4021 78 116 0.1964 2.3509218776197760E-01
3L_1421132_SNP G A 0.1827 36 161 0.4212 3.7297732278552875E-01
3L_1421136_SNP A G 0.1786 35 161 0.4196 3.6402887039076837E-01
3L_1421159_SNP C A 0.1897 37 158 0.3091 3.0292958489018151E-01
3L_1421163_SNP A T 0.3969 77 117 0.1813 2.1659122925074681E-01
3L_1421225_SNP A T 0.07035 14 185 0.376 2.7227040708039296E-01
3L_1421236_SNP A T 0.2613 52 147 0.4769 7.2284000984385788E-01
3L_1421237_SNP A G 0.3093 60 134 0.2872 2.1338706236010552E-01
3L_1421247_SNP T A 0.2513 50 149 0.6041 8.2909719522078063E-01
3L_1421248_SNP T C 0.2513 50 149 0.6041 8.2909719522078063E-01
3L_1421259_SNP G A 0.171 33 160 0.7562 6.0576401223810383E-01
3L_1421261_SNP T C 0.14 28 172 0.281 3.4066359844149985E-01
3L_1421269_SNP T C 0.1313 26 172 0.3921 4.4566769934831185E-01
3L_1421284_SNP C A 0.2205 43 152 0.1078 1.2204311661342515E-01
3L_1421285_SNP C A 0.3368 65 128 0.4866 5.2142621671158995E-01
3L_1421357_SNP A G 0.07216 14 180 0.7469 6.1595606009035953E-01
3L_1421420_SNP A T 0.2216 43 151 0.9058 8.0903223736304009E-01
3L_1421423_DEL T TTT 0.1925 36 151 0.7221 5.7040302922560238E-01
3L_1421443_SNP A C 0.07692 15 180 0.3912 2.8186935113797740E-01
3L_1421476_SNP T C 0.228 44 149 0.8745 8.1897249533933780E-01
3L_1421478_SNP T C 0.2308 45 150 0.8986 8.4071946745157689E-01
3L_1421486_INS TCCGGT T 0.0567 11 183 0.7611 8.4889858960242348E-01
3L_1421539_SNP C G 0.1856 36 158 0.5035 5.5694133571590698E-01
3L_1421575_SNP C T 0.0804 16 183 0.4582 5.9910455105667104E-01
3L_1421583_SNP A G 0.3069 58 131 0.1461 2.6677277692346557E-01
3L_1421590_SNP C T 0.2895 55 135 0.4502 7.1907560898860556E-01
3L_1421599_SNP A C 0.1606 31 162 0.1494 1.8121348143090477E-01
3L_1421664_SNP A T 0.3763 70 116 0.4777 4.5872096187579892E-01
3L_1421731_SNP G C 0.2368 45 145 0.3203 3.2485614440442645E-01
3L_1421745_SNP A G 0.2349 39 127 0.09784 1.0596341519894203E-01
3L_1421751_SNP G A 0.3152 58 126 0.3737 2.1926668436965213E-01
3L_1421853_SNP A G 0.2165 42 152 0.4394 6.6303750205743051E-01
3L_1421857_SNP A G 0.05025 10 189 0.7047 8.7868112120044506E-01
3L_1421942_SNP T A 0.1061 21 177 0.5352 5.7374950218527665E-01
3L_1421960_SNP A C 0.07 14 186 0.5728 6.0810760543848486E-01
3L_1421965_INS TGTACTTTTAGA T 0.2222 40 140 0.3583 5.2911585066258571E-01
3L_1421971_INS TTTAGAGTACTT T 0.1 19 171 0.6382 6.6223289881093961E-01
3L_1421983_DEL T TTCTGGCTATTAAGGG 0.2539 49 144 0.1556 2.5794444116712889E-01
3L_1422016_INS ACC T 0.2667 52 143 0.2151 3.2362597344205812E-01
3L_1422166_SNP G A 0.2667 52 143 0.341 4.4558831173640667E-01
3L_1422229_SNP G A 0.07035 14 185 0.5716 5.7814592284205224E-01
3L_1422250_SNP T G 0.4365 86 111 0.275 2.8899790482399124E-01
3L_1422262_SNP G A 0.433 84 110 0.9126 9.8989960398738464E-01
3L_1422367_SNP G A 0.1675 33 164 0.9325 8.9060632885335500E-01
3L_1422417_SNP T C 0.2 39 156 0.1093 1.6822981763382283E-01
3L_1422457_SNP T C 0.3622 71 125 0.3777 3.8460752755288508E-01
3L_1422484_SNP G C 0.2462 48 147 0.1955 1.5496983533901998E-01
3L_1422547_SNP C T 0.1717 34 164 0.8404 9.4029307560096675E-01
3L_1422601_SNP A C 0.1538 30 165 0.5134 6.1660117901483003E-01
3L_1422675_SNP A T 0.0603 12 187 0.7259 7.1739655002890723E-01
3L_1422679_SNP A C 0.1878 37 160 0.6231 5.1949466429298430E-01
3L_1422685_SNP C T 0.2234 44 153 0.5553 6.1986067002395973E-01
3L_1422703_SNP A G 0.1978 36 146 0.5667 4.5240371981947203E-01
3L_1422718_SNP C T 0.2784 54 140 0.2048 2.2953054165753306E-01
3L_1422763_SNP A G 0.3093 60 134 0.3352 2.9225190009914670E-01
3L_1422797_SNP C G 0.09548 19 180 0.3204 3.6078859207606073E-01
3L_1422817_SNP T C 0.4031 77 114 0.3745 3.6455221303169272E-01
3L_1422844_SNP G A 0.1111 22 176 0.3662 4.7322498110335509E-01
3L_1422880_SNP T G 0.1744 34 161 0.4654 2.2698570443593025E-01
3L_1422892_SNP G C 0.09596 19 179 0.4552 5.5446048094602185E-01
3L_1422912_SNP A G 0.196 39 160 0.8889 9.2165726062014741E-01
3L_1422919_SNP A G 0.08586 17 181 0.1839 2.3292105963675802E-01
3L_1422927_SNP T C 0.1753 34 160 0.07161 1.1872571167018509E-01
3L_1422976_SNP G A 0.1436 28 167 0.9611 8.5626904417542793E-01
3L_1422988_SNP A G 0.3679 71 122 0.468 5.0111624002696054E-01
3L_1422991_SNP A G 0.2959 58 138 0.5102 6.3448702079104957E-01
3L_1422996_SNP T G 0.301 59 137 0.5608 6.9587989494045521E-01
3L_1423015_SNP A G 0.07035 14 185 0.04356 5.4337705299386703E-02
3L_1423048_SNP T C 0.195 39 161 0.1058 7.3973080906995337E-02
3L_1423051_SNP G T 0.2183 43 154 0.8094 9.7493857565010178E-01
3L_1423063_SNP C G 0.2 39 156 0.6292 7.0974095405553017E-01
3L_1423090_SNP C G 0.4082 80 116 0.5035 6.2690325932413427E-01
3L_1423111_SNP G A 0.06122 12 184 0.4601 4.8849321968635806E-01
3L_1423153_SNP A G 0.4619 91 106 0.7364 8.5869912818978500E-01
3L_1423213_SNP G C 0.487 94 99 0.4152 3.8355527167151005E-01
3L_1423246_SNP A G 0.05025 10 189 0.6695 6.6250341506410804E-01
3L_1423273_SNP T C 0.3692 72 123 0.9987 9.6941730656214287E-01
3L_1423306_SNP A C 0.2 38 152 0.6307 5.7680068537431639E-01
3L_1423339_SNP T C 0.2923 57 138 0.3198 2.1403144041902689E-01
3L_1423456_SNP T A 0.25 49 147 0.09665 1.1052906391442030E-01
3L_1423471_SNP A C 0.25 49 147 0.7043 7.1844576414536965E-01
3L_1423489_INS TACTACTACTACAT T 0.1457 29 170 0.564 5.6502046396085659E-01
3L_1423491_SNP G T 0.1414 28 170 0.568 6.1336148527364287E-01
3L_1423493_INS TGG T 0.1414 28 170 0.4579 4.6046588559001622E-01
3L_1423510_SNP C T 0.07 14 186 0.7278 7.7182823358351160E-01
3L_1423537_SNP T C 0.2732 53 141 0.9875 8.9846659578077848E-01
3L_1423544_SNP A T 0.4531 87 105 0.6116 6.5212445158584531E-01
3L_1423550_DEL ATTGTCAACCTA A 0.4323 83 109 0.8027 7.9142063244669725E-01
3L_1423607_SNP T A 0.1 20 180 0.1894 2.1940135438464226E-01
3L_1423652_SNP T G 0.4809 88 95 0.9424 8.4889498039062516E-01
3L_1423669_INS GG G 0.09091 18 180 0.2705 3.4910953752052309E-01
3L_1423670_SNP G C 0.2655 47 130 0.9087 8.7357291660562963E-01
3L_1423679_SNP G A 0.3979 76 115 0.1369 1.1261997361539244E-01
3L_1423693_SNP T G 0.09184 18 178 0.4905 5.8788713255550396E-01
3L_1423728_SNP T C 0.06091 12 185 0.3237 3.5812276757263728E-01
3L_1423730_DEL TG T 0.3789 72 118 0.4873 5.6905660625224086E-01
3L_1423810_DEL TCTCGGGA T 0.419 75 104 0.1592 1.3760029030591769E-01
3L_1423982_DEL GGG G 0.2446 45 139 0.04464 2.6383727282279258E-02
3L_1424212_SNP T C 0.09137 18 179 0.09127 1.3141700027576020E-01
3L_1424216_SNP G A 0.1472 29 168 0.4935 3.9552759398697424E-01
3L_1424283_SNP T C 0.3196 62 132 0.3004 3.8423982902029075E-01
3L_1424296_SNP T G 0.397 79 120 0.5687 6.4902485062998450E-01
3L_1424349_SNP A G 0.2857 56 140 0.935 7.8546562323446234E-01
3L_1424479_INS CACCTCTCCAAC C 0.06566 13 185 0.04212 6.8241556732336409E-02
3L_1424484_SNP A T 0.09231 18 177 0.2151 3.4632983394729955E-01
3L_1424494_SNP C T 0.4796 94 102 0.4493 4.4916911447259666E-01
3L_1424503_SNP G A 0.3368 64 126 0.8172 9.7744956724341459E-01
3L_1424530_SNP A C 0.06633 13 183 0.04996 9.7733905426180878E-02
3L_1424581_SNP C A 0.3782 73 120 0.3228 2.6689220532262359E-01
3L_1424612_SNP C G 0.2081 41 156 0.873 8.2502919875050651E-01
3L_1424626_SNP T A 0.3604 71 126 0.684 8.6166476135047121E-01
3L_1424669_SNP G A 0.4796 94 102 0.7371 7.2673293275008244E-01
3L_1424671_SNP A G 0.4433 86 108 0.6817 7.0434283115783236E-01
3L_1424688_DEL A ATTTC 0.1337 25 162 0.9576 8.6039783221305055E-01
3L_1424694_DEL T TATTTTGC 0.1361 26 165 0.6863 8.2845756211589894E-01
3L_1424718_SNP C T 0.401 79 118 0.4936 7.3722994332897829E-01
3L_1424730_SNP C A 0.4866 91 96 0.6429 6.3798663784408527E-01
3L_1424731_SNP C T 0.4947 93 95 0.5449 5.2517703495192714E-01
3L_1424736_SNP C A 0.2474 47 143 0.535 4.6028275769164284E-01
3L_1424752_SNP C T 0.459 84 99 0.5054 5.6655481340299640E-01
3L_1424797_SNP T C 0.3989 75 113 0.6213 5.9060286657039329E-01
3L_1430026_SNP A G 0.0733 14 177 0.3495 4.4148248591885186E-01
3L_1430105_SNP T C 0.07071 14 184 0.05511 1.0483437598314171E-01
3L_1430145_SNP A T 0.2959 58 138 0.485 3.7495900016038830E-01
3L_1430201_SNP T C 0.075 15 185 0.15 2.5970890075599951E-01
3L_1430206_INS GA G 0.3464 62 117 0.374 3.4163103778330495E-01
3L_1430210_INS AA A 0.06771 13 179 0.1252 2.0812181945945751E-01
3L_1430221_SNP G C 0.07071 14 184 0.507 5.1479359318679285E-01
3L_1430227_SNP A T 0.1111 22 176 0.9718 9.7363040567718184E-01
3L_1430260_SNP G A 0.3249 64 133 0.9567 7.8156365692385554E-01
3L_1430276_SNP A C 0.402 80 119 0.512 3.1139909324714277E-01
3L_1430342_SNP G A 0.3128 61 134 0.6091 3.3518392392028384E-01
3L_1430352_SNP A G 0.2525 50 148 0.4532 4.2999104701751345E-01
3L_1430371_SNP T G 0.2539 49 144 0.4853 5.0439637293017237E-01
3L_1430393_SNP T A 0.4646 92 106 0.9168 9.0551540456726787E-01
3L_1430397_SNP G A 0.4821 94 101 0.9735 7.2668350561103612E-01
3L_1430403_DEL A AA 0.05236 10 181 0.1068 2.4457634431210873E-01
3L_1430415_SNP C G 0.4718 92 103 0.4318 4.8089383355330673E-01
3L_1430487_SNP C G 0.3438 66 126 0.8808 8.5021728020823173E-01
3L_1430490_SNP C A 0.4 78 117 0.8794 8.6429330649233860E-01
3L_1430513_SNP C T 0.1162 23 175 0.09933 1.4446843004229781E-01
3L_1430599_SNP A G 0.4541 89 107 0.1499 1.8805089190915447E-01
3L_1430637_SNP A C 0.199 39 157 0.6208 5.2116045468694716E-01
3L_1430646_SNP T C 0.1523 30 167 0.2349 1.3304874063605199E-01
3L_1430653_SNP A G 0.352 69 127 0.3738 3.5746578571298160E-01
3L_1430661_SNP G A 0.2041 40 156 0.6824 6.4519810111455822E-01
3L_1430724_SNP T C 0.08081 16 182 0.02382 2.5412723381262544E-02
3L_1430741_INS T TC 0.4021 78 116 0.1906 1.3671355663625351E-01
3L_1430766_SNP T C 0.055 11 189 0.5398 4.6693006302571016E-01
3L_1430783_SNP A C 0.4124 80 114 0.7181 7.8433127121359769E-01
3L_1430784_SNP G A 0.4051 79 116 0.6908 7.3589849240020566E-01
3L_1430787_SNP T C 0.3927 75 116 0.6212 6.7894286467864640E-01
3L_1430900_SNP A T 0.1282 25 170 0.4363 4.5577866911351972E-01
3L_1430912_SNP A T 0.1574 31 166 0.8829 9.3616732415110993E-01
3L_1430926_SNP T C 0.1061 21 177 0.05443 5.1519836018349405E-02
3L_1430946_SNP A G 0.102 20 176 0.0495 4.3040359725945596E-02
3L_1430999_SNP A G 0.1795 35 160 0.464 4.0009651133407753E-01
3L_1431041_SNP T A 0.2359 46 149 0.5546 4.3853228131479327E-01
3L_1431049_DEL C CAAC 0.2684 51 139 0.4297 3.8956921860336058E-01
3L_1431054_SNP G A 0.1026 20 175 0.5017 5.3669832755717417E-01
3L_1431059_SNP A G 0.1122 22 174 0.05547 4.7350614887615820E-02
3L_1431070_SNP T C 0.06566 13 185 0.4618 6.6746936879816099E-01
3L_1431074_SNP A T 0.3282 64 131 0.2364 2.3037825242588938E-01
3L_1431076_SNP G A 0.3385 66 129 0.2652 2.6207440961446693E-01
3L_1431101_SNP C G 0.05 10 190 0.7238 9.1564082042442252E-01
3L_1431103_SNP T A 0.0804 16 183 0.6833 5.7165932562473043E-01
3L_1431105_SNP G A 0.3333 66 132 0.5218 5.8691939491610801E-01
3L_1431112_SNP T C 0.3333 66 132 0.608 6.7241816285700162E-01
3L_1431121_SNP T C 0.4718 92 103 0.8888 9.6799225941492228E-01
3L_1431122_SNP G C 0.0804 16 183 0.6833 5.7165932562473043E-01
3L_1431156_SNP A G 0.2222 44 154 0.2168 2.5994817371668144E-01
3L_1431160_SNP A C 0.201 40 159 0.9662 9.7737363205591110E-01
3L_1431169_SNP T G 0.2487 49 148 0.7264 5.7390695933173319E-01
3L_1431205_SNP A C 0.4564 89 106 0.3457 4.9545559927263128E-01
3L_1431231_SNP G A 0.4742 92 102 0.4903 5.8207358332163106E-01
3L_1431233_SNP T G 0.07107 14 183 0.02608 6.0902333624140602E-03
3L_1431281_SNP C G 0.2577 50 144 0.5453 4.8719122933558356E-01
3L_1431423_SNP A G 0.09744 19 176 0.02322 2.9203328588416302E-02
3L_1431589_SNP T G 0.08205 16 179 0.6911 4.1477997322363158E-01
3L_1431591_SNP A G 0.1066 21 176 0.9799 9.8143221549999193E-01
3L_1431598_INS GCG G 0.06383 12 176 0.6781 8.1433036038638607E-01
3L_1431633_DEL G GG 0.1753 34 160 0.6233 4.3228705173294568E-01
3L_1431658_SNP T A 0.4394 87 111 0.3618 4.6801416432094189E-01
3L_1431701_SNP A G 0.474 91 101 0.8824 9.0128916075787580E-01
3L_1431705_SNP A T 0.05051 10 188 0.513 6.6692729289284214E-01
3L_1431716_SNP C G 0.4798 95 103 0.3644 3.6169785422098288E-01
3L_1431717_SNP A T 0.055 11 189 0.5019 6.4638727600319035E-01
3L_1431766_DEL T TGAACTA 0.4333 78 102 0.4843 5.5067173558864535E-01
3L_1431811_INS AA A 0.07071 14 184 0.579 6.6377019037549845E-01
3L_1431842_SNP T A 0.07576 15 183 0.6189 7.2842315833246962E-01
3L_1431851_SNP C A 0.1218 24 173 0.2907 4.2689335329009070E-01
3L_1431853_SNP G T 0.4635 89 103 0.6708 7.0781235198075620E-01
3L_1432044_SNP T G 0.1579 30 160 0.2626 2.9854422333873309E-01
3L_1432094_SNP T C 0.1383 26 162 0.6759 7.1217197788272157E-01
3L_1432283_SNP C T 0.199 39 157 0.4196 4.2832603040920381E-01
3L_1432351_SNP C G 0.285 55 138 0.6729 9.6945494016967537E-01
3L_1432357_SNP G T 0.4359 85 110 0.3768 5.2234561027222415E-01
3L_1432438_INS A AA 0.3731 72 121 0.2799 3.4053116273685557E-01
3L_1432465_SNP A G 0.1407 28 171 0.3535 3.8050201914618653E-01
3L_1432468_SNP A G 0.3538 69 126 0.6255 4.1131866408028295E-01
3L_1432479_SNP G C 0.3384 67 131 0.3169 6.1337202621012943E-01
3L_1432542_SNP A G 0.4293 85 113 0.5443 6.9526926981097703E-01
3L_1432595_SNP A C 0.1212 24 174 0.6866 6.1491594804275329E-01
3L_1432600_SNP C A 0.05528 11 188 0.9287 6.9991913209299528E-01
3L_1432622_INS CGGCCC C 0.1077 21 174 0.1247 6.7829264779550827E-02
3L_1432672_SNP T A 0.0765 14 169 0.8763 9.8501199177121890E-01
3L_1432695_SNP T C 0.05102 10 186 0.2055 7.3999867233140393E-02
3L_1432732_SNP A G 0.2615 51 144 0.2676 3.0761815568096595E-01
3L_1432986_DEL C AACTGT 0.08163 16 180 0.906 5.6999033440175029E-01
3L_1433113_SNP T C 0.2642 51 142 0.4278 6.5281337941263451E-01
3L_1433142_SNP T C 0.08718 17 178 0.5224 4.9943061488279550E-01
3L_1433143_SNP T G 0.09231 18 177 0.4047 3.9275892022977610E-01
3L_1433262_SNP G T 0.4239 78 106 0.3202 3.2185510908164361E-01
3L_1433263_SNP A G 0.1215 22 159 0.7518 9.6736664323655008E-01
3L_1433269_SNP A G 0.08673 17 179 0.2081 1.0524150783759834E-01
3L_1433299_SNP G C 0.4895 93 97 0.3397 5.7775822673989807E-01
3L_1433349_SNP T G 0.1357 27 172 0.3057 1.0353281939984638E-01
3L_1433361_DEL G GTTG 0.1105 21 169 0.2208 2.1210025874304916E-01
3L_1433383_SNP C G 0.3147 62 135 0.07863 7.6369735682638717E-02
3L_1433442_SNP T C 0.375 69 115 0.1226 2.2021236186254700E-01
3L_1433444_SNP C T 0.06736 13 180 0.4281 4.2586510738769823E-01
3L_1433452_SNP T A 0.3514 65 120 0.1839 3.6327249472845513E-01
3L_1433464_INS T TGT 0.3838 71 114 0.09575 1.7726789000859766E-01
3L_1433489_SNP A G 0.265 53 147 0.9917 9.1744889361128379E-01
3L_1433564_SNP C A 0.1649 32 162 0.9345 5.7166480658544061E-01
3L_1433661_SNP T A 0.05528 11 188 0.242 2.4581416560865277E-01
3L_1433814_SNP A G 0.2908 57 139 0.2074 1.5632311844513513E-01
3L_1433854_SNP G T 0.4362 82 106 0.8395 5.9846686784577940E-01
3L_1433861_SNP G A 0.2371 46 148 0.4179 7.2875382546927814E-01
3L_1433864_SNP A T 0.2344 45 147 0.3142 4.5854310224381523E-01
3L_1433871_SNP T C 0.151 29 163 0.882 6.7948513035503089E-01
3L_1433902_SNP A T 0.1437 24 143 0.04439 5.6964426231473381E-02
3L_1433956_SNP T G 0.401 77 115 0.2536 5.0566369731462335E-01
3L_1433965_SNP G A 0.4948 96 98 0.1312 1.4598817135100350E-01
3L_1434181_INS AA A 0.07216 14 180 0.855 8.1205031102995273E-01
3L_1434214_SNP G A 0.2172 43 155 0.8612 7.8925479513008057E-01
3L_1434221_SNP G A 0.1939 38 158 0.6062 6.1416168771223589E-01
3L_1434227_SNP A G 0.2741 54 143 0.07008 2.7037890021129548E-02
3L_1434228_DEL A AGTTTTCCTTTTGCACA 0.08 16 184 0.3739 2.9479232003865641E-01
3L_1434237_SNP T A 0.4199 76 105 0.09438 7.9342255799659991E-02
3L_1434250_SNP T G 0.07538 15 184 0.2861 2.1739253719020590E-01
3L_1434256_SNP G C 0.3706 73 124 0.1526 9.9270446539038715E-02
3L_1434259_SNP T A 0.08 16 184 0.3739 2.9479232003865641E-01
3L_1434278_SNP A C 0.3632 69 121 0.1183 1.0635893403820096E-01
3L_1434326_DEL AAATAA A 0.4343 86 112 0.04937 3.2323614845660355E-02
3L_1434335_SNP T A 0.3147 62 135 0.06422 2.0745178476011265E-02
3L_1434352_INS TAATTGTTTATACAAGCTC T 0.1106 22 177 0.673 5.1084302124382697E-01
3L_1434355_DEL TT CGA 0.1173 23 173 0.7788 3.6981523768605751E-01
3L_1434362_INS ATACAA A 0.1168 23 174 0.7664 3.5535038529188567E-01
3L_1434365_MNP TCA ATT 0.1314 23 152 0.7254 3.1401185734081305E-01
3L_1434370_SNP T A 0.1272 22 151 0.5499 2.2728223414612081E-01
3L_1434374_SNP C A 0.1429 23 138 0.749 3.3254934305435946E-01
3L_1434375_SNP A T 0.142 23 139 0.7631 3.4145354528890381E-01
3L_1434397_SNP A G 0.1309 25 166 0.792 3.5173601282649403E-01
3L_1434419_SNP C A 0.08081 16 182 0.3887 3.0462408070427816E-01
3L_1434422_SNP C A 0.3897 76 119 0.9035 7.0106070249319741E-01
3L_1434491_SNP C T 0.3131 62 136 0.5828 2.4141488375666942E-01
3L_1434499_SNP A T 0.09045 18 181 0.2335 1.8947145584104297E-01
3L_1434506_SNP C T 0.2 39 156 0.6499 7.3502182214310441E-01
3L_1434516_SNP C G 0.09091 18 180 0.238 1.9244141943946702E-01
3L_1434610_SNP T C 0.3455 66 125 0.222 1.4720416328122254E-01
3L_1434618_SNP T G 0.05051 10 188 0.9922 8.5446056673035220E-01
3L_1434629_SNP A T 0.132 26 171 0.914 4.4849670219415050E-01
3L_1434630_SNP A G 0.07653 15 181 0.3647 4.4081282360391250E-01
3L_1434667_SNP G A 0.1624 32 165 0.3447 2.5120932356631942E-01
3L_1434668_SNP T A 0.1582 31 165 0.2688 1.9094095807875511E-01
3L_1434701_SNP G T 0.2216 43 151 0.9617 8.0537077036756843E-01
3L_1434737_SNP T C 0.2041 40 156 0.6155 4.1764862124351487E-01
3L_1434746_SNP A G 0.3403 65 126 0.119 4.3310320006075896E-02
3L_1434752_SNP T C 0.3403 65 126 0.07866 2.6481536985760574E-02
3L_1434755_SNP T G 0.2154 42 153 0.8618 8.4388820358084060E-01
3L_1434758_SNP C T 0.1837 36 160 0.508 5.2690589739026383E-01
3L_1434772_SNP C T 0.1122 22 174 0.5929 1.8914823193644914E-01
3L_1434787_SNP A G 0.3711 72 122 0.1625 1.4366427590164377E-01
3L_1434806_SNP G A 0.1939 38 158 0.5368 5.6879620020650623E-01
3L_1434809_SNP T C 0.4388 86 110 0.911 8.2100028748585341E-01
3L_1434820_SNP T G 0.08 16 184 0.6165 7.9805153172944587E-01
3L_1434878_SNP C G 0.25 49 147 0.5482 3.0609538985637641E-01
3L_1434932_SNP T G 0.1827 36 161 0.526 6.1150689083290377E-01
3L_1434934_SNP G A 0.1786 35 161 0.5821 6.3583848925934427E-01
3L_1434953_SNP T C 0.1111 22 176 0.7788 9.2936589742020770E-01
3L_1434961_DEL A AGA 0.08763 17 177 0.6755 8.8615750350293954E-01
3L_1434961_SNP G A 0.1314 23 152 0.5563 2.4212355901053673E-01
3L_1434976_DEL TCTCTA G 0.3105 59 131 0.5227 6.7570103486064936E-01
3L_1435008_SNP T C 0.1162 23 175 0.6235 2.4571998692820785E-01
3L_1435047_SNP T C 0.1633 32 164 0.1285 5.7763761004241576E-02
3L_1435071_SNP T G 0.2708 52 140 0.6163 5.1731834012902844E-01
3L_1435137_SNP A G 0.2741 54 143 0.9195 6.7810991234321683E-01
3L_1435200_SNP A T 0.1162 23 175 0.8512 4.5193786601837305E-01
3L_1435234_SNP C T 0.1212 24 174 0.7548 3.1805242457356442E-01
3L_1435282_SNP G T 0.08586 17 181 0.1882 1.0131590392526968E-01
3L_1435294_DEL TAACAAATC T 0.05263 9 162 0.868 8.8158101007341094E-01
3L_1435321_SNP C G 0.4308 84 111 0.6002 7.7993483760380444E-01
3L_1435365_SNP A T 0.4162 82 115 0.4839 4.3049573987743783E-01
3L_1435459_SNP T G 0.385 72 115 0.3516 5.7273950439580601E-01
3L_1435461_SNP A G 0.4124 80 114 0.5521 7.9201460672011859E-01
3L_1435551_SNP A G 0.1574 31 166 0.7901 9.4829956825342454E-01
3L_1435563_SNP T C 0.1429 28 168 0.8943 9.1678807709890053E-01
3L_1435593_SNP T G 0.2525 50 148 0.9137 7.3996686732530126E-01
3L_1435620_SNP A G 0.2917 56 136 0.3465 2.6719087234540229E-01
3L_1435674_SNP A G 0.1717 34 164 0.09863 7.6062795030724079E-02
3L_1435731_SNP T C 0.1717 34 164 0.02989 1.3659692965487213E-01
3L_1435785_SNP T A 0.3265 64 132 0.621 8.2648157773398001E-01
3L_1435863_SNP A G 0.2526 49 145 0.2319 6.6922229400798638E-01
3L_1435875_SNP A G 0.2626 52 146 0.2866 3.4000295268454783E-01
3L_1435881_SNP A G 0.25 49 147 0.4007 9.0665187928200741E-01
3L_1435908_SNP G C 0.2132 42 155 0.3435 3.1103300816359813E-01
3L_1435921_SNP G T 0.1878 37 160 0.7867 9.8375203063486227E-01
3L_1435944_SNP G A 0.1307 26 173 0.2414 2.2635087208761406E-01
3L_1435974_SNP C T 0.1005 20 179 0.32 2.0918295068878501E-01
3L_1435975_SNP G A 0.1106 22 177 0.4304 4.2960094935186488E-01
3L_1435978_SNP A T 0.08543 17 182 0.3274 3.7146821046941580E-01
3L_1435982_SNP G C 0.1218 24 173 0.3526 3.1620975988594169E-01
3L_1435987_SNP T C 0.08 16 184 0.5743 4.5826056850726249E-01
3L_1435989_SNP G A 0.335 66 131 0.4262 7.0078400531600993E-01
3L_1436013_SNP C G 0.07614 15 182 0.5152 6.3173828051076808E-01
3L_1436015_SNP G T 0.4505 82 100 0.8495 7.1436462470721218E-01
3L_1436016_SNP C T 0.4721 93 104 0.8486 7.5862034239758902E-01
3L_1436019_SNP G A 0.09045 18 181 0.7494 5.3018622572568330E-01
3L_1436061_SNP T C 0.3949 77 118 0.2917 7.0536953258554802E-01
3L_1436088_SNP G A 0.1907 37 157 0.35 8.2429939015596476E-01
3L_1436094_SNP T A 0.1489 28 160 0.9697 9.2126319896351450E-01
3L_1436114_SNP C T 0.1371 27 170 0.8494 9.7222379481456911E-01
3L_1436127_SNP T C 0.13 26 174 0.4994 5.3855549104386302E-01
3L_1436139_SNP G A 0.3163 62 134 0.6902 8.0305440116150895E-01
3L_1436165_SNP A G 0.1667 33 165 0.675 7.5233840127309304E-01
3L_1436172_SNP A G 0.1212 24 174 0.23 1.3939717797459183E-01
3L_1436182_SNP C T 0.4031 79 117 0.8541 4.3198736066833310E-01
3L_1436184_SNP C G 0.08586 17 181 0.8975 6.4201198355966738E-01
3L_1436190_SNP T A 0.2563 51 148 0.8323 6.7293796728347643E-01
3L_1436198_SNP T C 0.1786 35 161 0.5521 7.1194725183032692E-01
3L_1436199_SNP A C 0.1869 37 161 0.3166 3.7043190504016432E-01
3L_1436210_SNP A C 0.1122 22 174 0.6011 4.2835512300592127E-01
3L_1436229_SNP T C 0.08586 17 181 0.9003 6.2589843470343975E-01
3L_1436231_SNP C G 0.2589 51 146 0.8639 6.1023944535319630E-01
3L_1436239_SNP A T 0.1088 21 172 0.2444 1.7745419096038251E-01
3L_1436247_SNP T G 0.1077 21 174 0.1837 1.2908610433949697E-01
3L_1436291_SNP T A 0.4021 78 116 0.5523 2.9263127094822461E-01
3L_1436292_SNP A C 0.4021 78 116 0.5248 2.8196080206758345E-01
3L_1436297_SNP C T 0.1407 28 171 0.6856 6.0132015417714069E-01
3L_1436343_SNP A T 0.4588 89 105 0.6218 9.4535948505141931E-01
3L_1436356_SNP T C 0.05025 10 189 0.5419 4.9481575045235016E-01
3L_1436358_SNP T G 0.4175 81 113 0.5829 8.3241615334849317E-01
3L_1436415_SNP A T 0.05556 11 187 0.4831 9.4040870231115670E-01
3L_1436458_SNP A G 0.1066 21 176 0.6057 4.7365272078229281E-01
3L_1436580_SNP A G 0.1224 24 172 0.8139 6.6763281067733293E-01
3L_1436710_SNP T C 0.06154 12 183 0.8322 9.0127301080481881E-01
3L_1436748_SNP C A 0.2296 45 151 0.9914 6.1633172597229713E-01
3L_1436802_SNP C T 0.4439 87 109 0.5659 3.0943149208355192E-01
3L_1436846_SNP G A 0.3234 54 113 0.1091 4.4984624343579423E-02
3L_1436874_SNP G A 0.4031 79 117 0.1636 7.5391088335251294E-02
3L_1436883_SNP T A 0.4821 94 101 0.5393 2.5364857680780295E-01
3L_1436911_INS TGC T 0.3923 71 110 0.4836 2.3086974311533459E-01
3L_1436913_SNP A C 0.4615 90 105 0.7215 3.9065541426838946E-01
3L_1436920_SNP A G 0.145 29 171 0.3203 3.0897528752327308E-01
3L_1436932_SNP A G 0.1407 28 171 0.2637 2.6387467021701738E-01
3L_1436996_SNP T C 0.1156 23 176 0.7429 6.4128739062325968E-01
3L_1436999_SNP G A 0.1061 21 177 0.3403 4.2936362754583535E-01
3L_1437002_SNP G A 0.1224 24 172 0.6837 8.1709136953037353E-01
3L_1437013_SNP C G 0.1026 20 175 0.4194 8.2956826888201052E-01
3L_1437038_SNP A C 0.2448 47 145 0.5042 6.5034698285372872E-01
3L_1437159_SNP G A 0.1307 26 173 0.6464 4.8906386523760759E-01
3L_1437168_SNP A G 0.1313 26 172 0.6244 4.7214637119000358E-01
3L_1437247_SNP C T 0.1378 27 169 0.4112 3.3460891610714272E-01
3L_1437267_SNP A C 0.5 98 98 0.3137 4.4197928778456741E-01
3L_1437294_SNP A G 0.2273 45 153 0.8465 8.8078641383558820E-01
3L_1437318_SNP G A 0.3469 68 128 0.5347 6.2482326733431903E-01
3L_1437321_SNP G A 0.4093 79 114 0.4681 6.4669179980603575E-01
3L_1437339_SNP T G 0.4133 81 115 0.616 7.1336433262956711E-01
3L_1437347_SNP T A 0.3776 74 122 0.9386 9.9209094682342180E-01
3L_1437384_SNP G A 0.3434 68 130 0.7759 7.2755921145790547E-01
3L_1437456_SNP A C 0.4949 97 99 0.1114 1.1573045788813785E-01
3L_1437464_SNP T C 0.3131 62 136 0.2972 2.6235500651391142E-01
3L_1437499_SNP T G 0.3351 65 129 0.471 3.6586047376164921E-01
3L_1437541_SNP A C 0.1869 37 161 0.7718 7.9207425087323524E-01
3L_1437573_SNP G A 0.3858 76 121 0.2953 2.8563691625759235E-01
3L_1437605_SNP A G 0.2923 57 138 0.7371 6.4321572141213490E-01
3L_1437688_SNP T C 0.3679 71 122 0.403 6.4932477043755710E-01
3L_1437716_SNP T C 0.3906 75 117 0.7597 7.7372711619233037E-01
3L_1437740_SNP C T 0.1832 35 156 0.9419 8.2400438671832821E-01
3L_1437743_SNP G A 0.4308 84 111 0.8974 9.1783129688420462E-01
3L_1437784_SNP T A 0.298 59 139 0.7206 6.0500974416749931E-01
3L_1437840_INS AA A 0.2684 51 139 0.8875 6.0289600155646650E-01
3L_1437863_SNP T C 0.3057 59 134 0.832 9.2872276311474400E-01
3L_1437867_SNP A C 0.1385 27 168 0.8514 7.2963248955360382E-01
3L_1437878_SNP A C 0.2792 55 142 0.5736 4.5441175500573538E-01
3L_1437892_DEL C CAA 0.1269 25 172 0.7491 6.1098836798612399E-01
3L_1437897_SNP C T 0.3472 67 126 0.7932 9.5294937787006884E-01
3L_1437988_INS TCT T 0.2086 39 148 0.5226 7.2860324531597565E-01
3L_1437999_DEL T TTTTT 0.1809 34 154 0.1639 3.0628232589577842E-01
3L_1438012_SNP A G 0.2113 41 153 0.1746 2.9671856370406313E-01
3L_1438034_SNP A G 0.2154 42 153 0.1835 2.8911152840619114E-01
3L_1438072_SNP C A 0.1269 25 172 0.3572 4.9294832727576487E-01
3L_1438081_SNP G A 0.1515 30 168 0.3328 5.2596574730684886E-01
3L_1438224_SNP T C 0.1392 27 167 0.7989 6.3585306941987962E-01
3L_1438367_SNP T C 0.1701 33 161 0.8889 9.3701067001058869E-01
3L_1438368_SNP T C 0.1744 34 161 0.8382 9.7205963518621863E-01
3L_1438395_SNP T A 0.2303 41 137 0.06044 2.2200819549523099E-01
3L_1438462_SNP T C 0.1282 25 170 0.002665 3.1605022843889416E-03
3L_1438476_SNP C A 0.1117 22 175 0.8833 7.6837289066196734E-01
3L_1438482_SNP G T 0.178 34 157 0.02794 6.0007954821261741E-02
3L_1438507_SNP T C 0.1641 32 163 0.4418 3.1815313234171705E-01
3L_1438592_SNP C A 0.4772 94 103 0.4756 8.1220651328388427E-01
3L_1438659_SNP A T 0.2183 43 154 0.02682 8.9734946257721826E-02
3L_1438665_SNP G T 0.1709 34 165 0.2353 3.9536530819056936E-01
3L_1438670_SNP G A 0.14 28 172 0.1439 1.7902372635122332E-01
3L_1438698_SNP C T 0.1624 32 165 0.9728 8.4443209036529288E-01
3L_1438709_SNP C T 0.3077 60 135 0.09958 1.1381290450888448E-01
3L_1438717_INS GGTTTATATAATACTTAATACTTG G 0.2614 46 130 0.01721 2.1127515265205725E-02
3L_1438725_SNP T A 0.2539 49 144 0.01018 2.3100411225914795E-02
3L_1438738_SNP T A 0.3692 72 123 0.1125 1.1593120709131310E-01
3L_1438739_SNP G A 0.2474 48 146 0.8829 9.6674877527000802E-01
3L_1438745_SNP A G 0.3776 74 122 0.1232 1.3922941681344314E-01
3L_1438751_SNP G C 0.4394 87 111 0.4294 4.6497342533456354E-01
3L_1438752_SNP C T 0.1633 32 164 0.436 3.1027764821795201E-01
3L_1438755_SNP A G 0.101 20 178 0.06398 4.4825092232444949E-02
3L_1438761_SNP A C 0.1939 38 158 0.9258 8.2805582091714924E-01
3L_1438784_SNP A C 0.3553 70 127 0.1464 1.8072282765485870E-01
3L_1438786_SNP A C 0.1865 36 157 0.5278 5.7561762339402511E-01
3L_1438790_SNP A G 0.25 49 147 0.01761 4.8369606902638682E-02
3L_1438794_SNP C T 0.1813 35 158 0.6335 6.9316620187890154E-01
3L_1438796_SNP A C 0.1856 36 158 0.434 5.0008687170048616E-01
3L_1438799_SNP A C 0.1856 36 158 0.5983 6.2222798346247421E-01
3L_1438800_SNP G T 0.2551 50 146 0.01244 3.3157801560746269E-02
3L_1438804_SNP C T 0.1827 36 161 0.6941 9.8056478629810051E-01
3L_1438807_SNP G A 0.2551 50 146 0.01185 3.3503383805287168E-02
3L_1438808_SNP A C 0.1795 35 160 0.8797 8.0722790276168843E-01
3L_1438818_SNP A T 0.1744 34 161 0.3505 5.5813733178608826E-01
3L_1438838_DEL A AA 0.1204 23 168 0.7903 9.0719051357104563E-01
3L_1438840_SNP A T 0.1361 26 165 0.8916 8.2884714895703537E-01
3L_1438898_SNP G T 0.1604 30 157 0.8203 8.0360466764972482E-01
3L_1438972_SNP A C 0.1487 29 166 0.8508 6.8681264099110950E-01
3L_1439006_SNP C G 0.1146 22 170 0.02477 7.2047337365693007E-02
3L_1439247_SNP T C 0.09896 19 173 0.8887 7.8185917565193352E-01
3L_1439275_SNP G C 0.3 57 133 0.8687 8.1797886786526752E-01
3L_1439295_SNP A T 0.06122 12 184 0.1404 1.6355427871251749E-01
3L_1439308_SNP A C 0.2667 52 143 0.06832 7.7933110664773569E-02
3L_1439322_SNP T C 0.466 89 102 0.1811 9.7242516292490810E-02
3L_1439340_SNP C G 0.2323 46 152 0.6735 8.7519445086721459E-01
3L_1439345_SNP T C 0.06533 13 186 0.6368 6.0294539759369559E-01
3L_1439349_SNP T C 0.3673 72 124 0.4836 2.3219791194217243E-01
3L_1439370_INS ACCCATAACTATGAGTTTG A 0.1269 25 172 0.1747 2.0033146311556482E-01
3L_1439384_DEL A CT 0.3369 63 124 0.5063 7.3210901550253560E-01
3L_1439389_SNP T C 0.132 26 171 0.3008 3.6306923374601885E-01
3L_1439392_SNP T C 0.5 98 98 0.8402 7.9356403821034083E-01
3L_1439394_SNP A T 0.0603 12 187 0.2897 3.1949173388790042E-01
3L_1439397_SNP A G 0.3604 71 126 0.776 8.2588963397620774E-01
3L_1439399_SNP A G 0.3737 74 124 0.5435 6.6537381154094577E-01
3L_1439404_SNP T A 0.4821 94 101 0.08673 4.3196894940254277E-02
3L_1439417_SNP C T 0.07107 14 183 0.000294 2.2864422604001455E-03
3L_1439430_SNP T C 0.08081 16 182 0.7226 4.6901149413096754E-01
3L_1439431_SNP T C 0.132 26 171 0.4435 4.9806347426112607E-01
3L_1439447_SNP A T 0.1762 34 159 0.9295 9.7622041968317208E-01
3L_1439448_SNP G T 0.1719 33 159 0.8854 9.3026321623955988E-01
3L_1439464_SNP C A 0.1005 20 179 0.6409 4.4071984094109018E-01
3L_1439478_SNP A C 0.199 39 157 0.1923 1.8399895631476859E-01
3L_1439506_SNP A G 0.449 88 108 0.1241 7.8848580165920681E-02
3L_1439510_SNP G C 0.4639 90 104 0.3694 2.9736998046690588E-01
3L_1439542_SNP T G 0.102 20 176 0.6581 5.5436437382753478E-01
3L_1439632_SNP C T 0.2642 51 142 0.1538 7.2043139413846463E-02
3L_1439660_SNP G C 0.4632 88 102 0.3059 2.2365030965221255E-01
3L_1439671_SNP T A 0.4794 93 101 0.247 3.4812325886464079E-01
3L_1439681_SNP G A 0.196 39 160 0.9513 7.5619017427465163E-01
3L_1439697_SNP G T 0.1946 36 149 0.1999 2.2123432741577331E-01
3L_1439705_SNP C T 0.2806 55 141 0.9073 9.4702389827770395E-01
3L_1439731_SNP A G 0.2926 55 133 0.8052 7.7832923522196840E-01
3L_1439759_SNP T C 0.3214 63 133 0.5818 5.2252735617775892E-01
3L_1439776_DEL A ATAG 0.1809 36 163 0.8615 6.7055323269768485E-01
3L_1439794_SNP A C 0.4513 88 107 0.2002 5.6054255443245611E-02
3L_1439798_SNP A G 0.3594 69 123 0.332 2.3148399226456329E-01
3L_1439801_SNP C T 0.3608 70 124 0.3907 2.6875840933135597E-01
3L_1439806_SNP T A 0.366 71 123 0.4221 3.8551458642153580E-01
3L_1439808_SNP G A 0.366 71 123 0.3964 3.6815291514061743E-01
3L_1439814_SNP A C 0.1106 22 177 0.498 3.8745894488422139E-01
3L_1439818_SNP T C 0.1117 22 175 0.4727 3.6737474059357533E-01
3L_1439826_SNP T A 0.2308 45 150 0.1899 1.1739570017033640E-01
3L_1439853_DEL TG T 0.09845 19 174 0.2436 3.3231525445579868E-01
3L_1439866_SNP G T 0.4845 94 100 0.1905 1.6081181198582473E-01
3L_1439872_SNP A T 0.2526 49 145 0.6116 5.5514387579724489E-01
3L_1439886_SNP A T 0.1015 20 177 0.4849 6.1923536427367931E-01
3L_1439961_SNP G A 0.4975 98 99 0.1731 1.7379165555735199E-01
3L_1440038_DEL TGT T 0.4754 87 96 0.275 1.9725476993131785E-01
3L_1440066_SNP A C 0.1546 30 164 0.6973 5.4821477700950738E-01
3L_1440072_SNP G A 0.1929 38 159 0.3328 5.5222592097114964E-01
3L_1440286_SNP T A 0.234 44 144 0.1732 1.1896966702320189E-01
3L_1440294_SNP A G 0.2434 46 143 0.1174 1.3795395398012822E-01
3L_1440378_SNP C A 0.2154 42 153 0.07585 8.6781373022933761E-02
3L_1440410_SNP G C 0.2923 57 138 0.1373 1.1505208065248762E-01
3L_1440425_SNP G T 0.1558 31 168 0.3455 5.0155739291348522E-01
3L_1440444_SNP T C 0.1224 24 172 0.965 5.6988981928900506E-01
3L_1440472_SNP A G 0.1574 31 166 0.692 7.5793919505614360E-01
3L_1440587_SNP G C 0.2893 57 140 0.778 9.0588290233632274E-01
3L_1440607_SNP A T 0.4256 83 112 0.2749 4.0742112853733581E-01
3L_1440619_SNP C T 0.2974 58 137 0.9942 7.0528503285546895E-01
3L_1440632_SNP T C 0.298 59 139 0.7577 9.4930775752333285E-01
3L_1440674_SNP T C 0.2183 43 154 0.9719 7.6088197315335049E-01
3L_1440737_SNP G A 0.2474 48 146 0.8211 8.4245157586052755E-01
3L_1440746_SNP T C 0.07107 14 183 0.09753 1.3916258700077622E-01
3L_1440761_SNP T C 0.2526 49 145 0.8295 8.5457342707414075E-01
3L_1440799_SNP T C 0.4398 84 107 0.02511 1.0734782989013647E-01
3L_1440946_SNP A C 0.13 26 174 0.2913 6.9305564363502192E-01
3L_1441014_SNP T G 0.2176 42 151 0.2238 1.4562885726655550E-01
3L_1441026_SNP T C 0.1684 33 163 0.1431 3.0140378855245376E-01
3L_1441062_SNP T C 0.1186 23 171 0.1676 1.6637303850984042E-01
3L_1441148_SNP C A 0.3229 62 130 0.8194 4.9358069544458660E-01
3L_1441240_SNP G A 0.3909 77 120 0.5853 8.9068152817555268E-01
3L_1441263_SNP G A 0.09548 19 180 0.1665 3.5981563415210450E-02
3L_1441356_DEL T TGCTTGATTC 0.06736 13 180 0.7372 5.9111859778993525E-01
3L_1441544_SNP G C 0.0603 12 187 0.1342 1.6361479678246704E-01
3L_1441551_SNP A G 0.05584 11 186 0.163 4.1025777268239483E-01
3L_1441553_DEL T GTTG 0.0603 12 187 0.1342 1.6361479678246704E-01
3L_1441664_SNP T A 0.1777 35 162 0.1866 2.0953814819840710E-01
3L_1441726_SNP C T 0.196 39 160 0.1313 1.8463380946815711E-01
3L_1441763_SNP G T 0.203 40 157 0.7101 6.1435376025004862E-01
3L_1441821_SNP T C 0.4615 90 105 0.01056 6.8660036236124471E-03
3L_1441910_SNP T C 0.4381 85 109 0.2588 3.2710638502020828E-01
3L_1441916_SNP C G 0.1762 34 159 0.695 6.7442176512923280E-01
3L_1442022_INS GAG G 0.1568 29 156 0.3957 3.7537690347513852E-01
3L_1442059_SNP T G 0.05025 10 189 0.2475 2.0930879413384884E-01
3L_1442084_SNP G T 0.05051 10 188 0.1876 3.4025887928046572E-01
3L_1442111_SNP C A 0.2704 53 143 0.6566 5.9635833242499015E-01
3L_1442151_SNP T C 0.1429 28 168 0.6398 7.3529386750213066E-01
3L_1442153_DEL G ACA 0.1289 25 169 0.6139 6.4326023547217770E-01
3L_1442222_SNP A T 0.4652 87 100 0.05578 5.0289262458359241E-02
3L_1442224_INS ACA A 0.4439 83 104 0.08173 7.2847459999200906E-02
3L_1442337_SNP T A 0.4667 91 104 0.1083 1.1427867325452556E-01
3L_1442446_SNP G A 0.1472 29 168 0.1536 1.0037716198475077E-01
3L_1442508_SNP A G 0.1327 26 170 0.7918 9.4823975878778388E-01
3L_1442526_SNP T A 0.255 51 149 0.3455 5.8961198854751573E-01
3L_1442528_SNP T G 0.2487 49 148 0.408 6.4988179078714159E-01
3L_1442546_SNP T A 0.1472 29 168 0.5736 4.0406850045633547E-01
3L_1442560_SNP T G 0.16 32 168 0.5873 3.8887955552114883E-01
3L_1442565_SNP A C 0.2525 50 148 0.6463 9.0492677651944986E-01
3L_1442568_DEL A AAGAAA 0.2513 50 149 0.5294 7.1767041433569156E-01
3L_1442585_SNP A G 0.05 10 190 0.1881 3.2758577978623071E-01
3L_1442590_SNP T A 0.1508 30 169 0.6934 4.9901343070906179E-01
3L_1442615_SNP C T 0.07035 14 185 0.5053 6.2461638284277909E-01
3L_1442631_SNP C A 0.05128 10 185 0.162 2.9741052157292736E-01
3L_1442934_SNP C T 0.1282 25 170 0.902 9.3947222885652792E-01
3L_1443030_SNP G A 0.1173 23 173 0.4619 5.0952848051600308E-01
3L_1443035_SNP T C 0.4021 78 116 0.2557 4.4692435408846010E-01
3L_1443044_SNP A G 0.05556 11 187 0.34 4.2141232363395076E-01
3L_1443157_SNP G A 0.198 39 158 0.5065 4.1600000708841411E-01
3L_1443169_SNP G C 0.06 12 188 0.4447 2.0132126200308353E-01
3L_1443171_SNP T A 0.06 12 188 0.4447 2.0132126200308353E-01
3L_1443186_SNP G A 0.299 58 136 0.2785 2.9708843515540695E-01
3L_1443386_SNP T G 0.1218 24 173 0.9946 9.7125140048018166E-01
3L_1443494_SNP A T 0.2551 50 146 0.4172 2.6437522615813158E-01
3L_1443502_SNP G A 0.2917 56 136 0.1551 1.0937388795353675E-01
3L_1443549_SNP C T 0.08163 16 180 0.4949 6.6645958654923620E-01
3L_1443623_SNP C T 0.1436 28 167 0.6192 4.1111109351985842E-01
3L_1443714_SNP C T 0.1827 36 161 0.07178 1.0850886025393969E-01
3L_1443741_SNP A C 0.4742 92 102 0.9186 6.1868063211521696E-01
3L_1443764_SNP C G 0.1066 21 176 0.4189 4.4440471734709031E-01
3L_1443953_SNP G A 0.0804 16 183 0.2053 1.3003484744790694E-01
3L_1444015_SNP A G 0.1333 26 169 0.49 4.0022831701565542E-01
3L_1444021_INS CACGGCTCGGATC C 0.1099 21 170 0.5328 4.0983441733397752E-01
3L_1444026_SNP C T 0.08543 17 182 0.1022 7.6665377369761728E-02
3L_1444126_SNP G C 0.4721 93 104 0.3496 3.0221123042376241E-01
3L_1444128_SNP C G 0.4643 91 105 0.3806 3.4320656538167726E-01
3L_1444133_INS TT T 0.3514 65 120 0.7544 6.4574796238281196E-01
3L_1444377_SNP A C 0.1122 22 174 0.3395 5.2872270386347531E-01
3L_1444387_SNP T A 0.07143 14 182 0.11 1.6277494903587775E-01
3L_1444406_SNP T C 0.06186 12 182 0.1835 3.5102246193857867E-01
3L_1444499_SNP G T 0.4632 88 102 0.9337 9.8703670144393407E-01
3L_1444508_SNP A G 0.1777 35 162 0.3878 4.3735370186031008E-01
3L_1444518_SNP A C 0.05584 11 186 0.2503 3.8921858057157444E-01
3L_1444531_SNP A G 0.1146 22 170 0.6037 6.6377129161372117E-01
3L_1444556_SNP A T 0.1905 36 153 0.7696 7.1121661353908916E-01
3L_1444562_SNP T C 0.05641 11 184 0.2425 3.5070755281340971E-01
3L_1444563_SNP C G 0.06599 13 184 0.1602 2.1944205779287418E-01
3L_1444650_SNP A T 0.2727 54 144 0.4195 4.0618997359022091E-01
3L_1444658_SNP A T 0.1218 24 173 0.2413 2.0972735118628383E-01
3L_1444664_SNP C T 0.05291 10 179 0.3281 4.3910107272860710E-01
3L_1444680_SNP T C 0.05584 11 186 0.2503 3.8921858057157444E-01
3L_1444689_SNP G A 0.1407 28 171 0.2484 2.9205815680787484E-01
3L_1444716_SNP A G 0.07576 15 183 0.4758 7.2001803213005378E-01
3L_1444736_SNP C T 0.15 30 170 0.1852 1.2515174333609169E-01
3L_1444756_SNP A G 0.4923 96 99 0.8481 6.6599677041203598E-01
3L_1444757_SNP T G 0.2332 45 148 0.6378 8.1646567153231997E-01
3L_1444758_SNP C T 0.1508 30 169 0.1959 1.3193398819063984E-01
3L_1444760_SNP A C 0.15 30 170 0.1852 1.2515174333609169E-01
3L_1444763_SNP T G 0.4848 96 102 0.7746 6.3210626065839759E-01
3L_1444792_SNP T A 0.4798 95 103 0.8853 9.4640402429254789E-01
3L_1444793_SNP T C 0.4872 95 100 0.8311 9.8910535559192236E-01
3L_1444813_SNP T G 0.1414 28 170 0.1454 1.0367611921166620E-01
3L_1444847_SNP C G 0.08718 17 178 0.8473 5.8364958247722409E-01
3L_1444851_SNP G A 0.3452 68 129 0.5712 3.1328100360063416E-01
3L_1444860_SNP C T 0.2071 41 157 0.48 6.1352069942398302E-01
3L_1444890_SNP C A 0.3125 60 132 0.749 9.0747990791734157E-01
3L_1444895_SNP A G 0.3093 60 134 0.7062 9.4693607238995314E-01
3L_1444903_SNP T C 0.3005 58 135 0.7099 9.7999214460252893E-01
3L_1444996_INS GGG G 0.2011 38 151 0.363 4.3989534348540160E-01
3L_1445001_SNP A G 0.2386 47 150 0.3776 2.9440243766516716E-01
3L_1445087_SNP C T 0.4923 96 99 0.9231 9.8042141272971495E-01
3L_1445182_DEL G GCTCCTAAG 0.05455 9 156 0.02562 1.9357415131639438E-02
3L_1445227_SNP G A 0.1192 23 170 0.8289 9.8007167734748479E-01
3L_1445337_SNP C A 0.3041 59 135 0.1098 9.1076340566693226E-02
3L_1445341_SNP G T 0.303 60 138 0.07519 6.1656616719543429E-02
3L_1445342_SNP C T 0.303 60 138 0.07519 6.1656616719543429E-02
3L_1445357_SNP A G 0.4205 82 113 0.986 8.7737567609345046E-01
3L_1445369_SNP A G 0.2755 54 142 0.9705 8.8055938959636071E-01
3L_1445385_SNP T G 0.3368 65 128 0.8547 8.0171689655202105E-01
3L_1445388_SNP T C 0.3401 67 130 0.9751 9.6153629134982832E-01
3L_1445391_SNP T C 0.4462 87 108 0.485 4.2402501823475480E-01
3L_1445402_SNP T C 0.4718 92 103 0.2269 1.6684951620461297E-01
3L_1445408_SNP T G 0.09045 18 181 0.02676 1.7828738062638579E-02
3L_1445484_SNP C T 0.191 38 161 0.2286 2.0213253864966874E-01
3L_1445493_SNP C G 0.2 40 160 0.283 2.5070820310932984E-01
3L_1445496_INS CCACG TGGA 0.2 40 160 0.283 2.5070820310932984E-01
3L_1445527_SNP G T 0.399 77 116 0.5179 5.2387914835571658E-01
3L_1445529_SNP T C 0.1451 28 165 0.08636 1.4602110628163723E-01
3L_1445596_SNP A T 0.132 26 171 0.08728 1.7034139171979235E-01
3L_1445608_SNP T G 0.1313 26 172 0.679 6.5321580073524443E-01
3L_1445638_SNP C T 0.2103 41 154 0.284 3.4602489467695086E-01
3L_1445788_INS TT T 0.367 69 119 0.4223 2.9271994648062549E-01
3L_1445827_SNP G A 0.3959 78 119 0.4459 5.4990196647380607E-01
3L_1445842_SNP G A 0.197 39 159 0.8754 7.1323812279607957E-01
3L_1445850_DEL T TGCGAAA 0.1313 26 172 0.8527 9.4954130441857965E-01
3L_1445851_SNP A G 0.2899 49 120 0.4781 5.4342814700583919E-01
3L_1445858_SNP T A 0.1231 24 171 0.7183 8.1337335771423724E-01
3L_1445859_DEL A AA 0.2396 46 146 0.7696 8.4619441186387157E-01
3L_1445878_DEL C CCA 0.1224 24 172 0.8033 9.1102127471498773E-01
3L_1445879_SNP A C 0.2367 40 129 0.7754 6.7650709420595401E-01
3L_1445892_SNP G T 0.1313 26 172 0.8527 9.4954130441857965E-01
3L_1445894_SNP C A 0.1269 25 172 0.9 9.7814355619536564E-01
3L_1445903_SNP A G 0.3264 63 130 0.1952 1.5296829110459154E-01
3L_1445911_SNP C A 0.3526 67 123 0.3517 3.0191676855844252E-01
3L_1446111_SNP T C 0.1837 36 160 0.8936 9.0682365436908818E-01
3L_1446168_INS TCT T 0.05 8 152 0.3663 2.2399651995926706E-01
3L_1446185_SNP A T 0.0804 16 183 0.5294 7.1982211440674293E-01
3L_1446186_SNP A C 0.085 17 183 0.45 6.2242081603924382E-01
3L_1446432_SNP A G 0.4474 85 105 0.05479 4.0380293880248552E-02
3L_1446518_SNP A T 0.4526 86 104 0.4801 4.2228825262810488E-01
3L_1446697_SNP C T 0.09548 19 180 0.7505 7.1720627644900814E-01
3L_1446740_SNP A C 0.1218 24 173 0.5275 4.7705239643248187E-01
3L_1446749_SNP G T 0.2538 50 147 0.7055 6.1257065501921548E-01
3L_1446758_SNP G C 0.4821 94 101 0.734 7.5301622893632614E-01
3L_1446773_INS TT T 0.276 53 139 0.5871 4.5105678173696750E-01
3L_1446781_SNP T C 0.06599 13 184 0.8323 9.6577587347037419E-01
3L_1446782_SNP C A 0.06599 13 184 0.8323 9.6577587347037419E-01
3L_1446784_DEL G TATTCGTT 0.06599 13 184 0.8323 9.6577587347037419E-01
3L_1446789_SNP A G 0.1749 32 151 0.6912 6.7959705434606998E-01
3L_1446794_SNP A T 0.1616 32 166 0.7066 6.6431325943080921E-01
3L_1446796_INS GGTATCCCGT AA 0.1616 32 166 0.7066 6.6431325943080921E-01
3L_1446799_SNP T C 0.1616 32 166 0.7066 6.6431325943080921E-01
3L_1446802_SNP T A 0.1616 32 166 0.7066 6.6431325943080921E-01
3L_1446817_SNP A G 0.07927 13 151 0.7811 9.6293101747327858E-01
3L_1446828_SNP A C 0.09202 15 148 0.7602 8.9260515142087782E-01
3L_1446834_SNP T C 0.321 52 110 0.7699 7.6325527003998861E-01
3L_1446845_SNP G C 0.1827 36 161 0.5374 3.0594952935885156E-01
3L_1446859_SNP G A 0.2646 50 139 0.2 1.1085412620589474E-01
3L_1446888_INS A AAGCA 0.4655 81 93 0.1861 2.3101114565880865E-01
3L_1446908_SNP G C 0.4072 79 115 0.3374 3.9722912510932784E-01
3L_1446915_SNP C G 0.4053 77 113 0.4613 5.5056308093459883E-01
3L_1446930_SNP A C 0.2539 49 144 0.1729 9.3797583490289882E-02
3L_1446948_SNP T C 0.4404 85 108 0.2188 3.0513255907548098E-01
3L_1446963_SNP G T 0.3061 60 136 0.3547 4.2229109110173524E-01
3L_1446980_SNP G A 0.0603 12 187 0.4405 4.9803704690933859E-01
3L_1447133_INS GTCGG G 0.3777 71 117 0.2588 1.4303328497499790E-01
3L_1447141_SNP A G 0.4583 88 104 0.8301 8.9646183274369629E-01
3L_1447144_SNP T C 0.3298 63 128 0.5062 4.1291872677632713E-01
3L_1447155_SNP A C 0.06533 13 186 0.02667 5.1977856468567250E-02
3L_1447192_DEL A AA 0.05051 10 188 0.008651 2.3442158369384108E-02
3L_1447231_SNP C T 0.377 72 119 0.5709 4.3056412509721753E-01
3L_1447245_SNP T C 0.1624 32 165 0.372 3.4641477816377952E-01
3L_1447251_SNP T C 0.1959 38 156 0.7324 9.4612221180496570E-01
3L_1447325_INS GCTTC G 0.09137 18 179 0.04087 5.1322849438107790E-02
3L_1447330_SNP C G 0.1385 27 168 0.9898 9.5532958745164098E-01
3L_1447378_DEL C CA 0.0973 18 167 0.6139 7.7359935610220965E-01
3L_1447388_SNP A C 0.1031 20 174 0.07855 8.8956378630739463E-02
3L_1447458_SNP A G 0.09548 19 180 0.7879 7.0032532394251912E-01
3L_1447527_SNP C A 0.3032 57 131 0.3871 3.2952264165755119E-01
3L_1447535_SNP A T 0.2419 45 141 0.38 3.5175025408630822E-01
3L_1447638_SNP A T 0.05729 11 181 0.6767 6.9158612700831834E-01
3L_1447750_SNP G A 0.4709 89 100 0.7625 9.2862514635490867E-01
3L_1447789_SNP T C 0.06154 12 183 0.8946 7.4557326266641843E-01
3L_1447812_SNP G A 0.4301 80 106 0.7011 6.9078010352190522E-01
3L_1447990_SNP T C 0.06566 13 185 0.001259 2.6087996327644582E-03
3L_1448001_SNP G A 0.4438 75 94 0.4646 4.0115342864259618E-01
3L_1448018_SNP C T 0.05699 11 182 0.7765 5.4428647254223805E-01
3L_1448038_SNP T G 0.0625 12 180 0.9025 7.1837722842511864E-01
3L_1448281_SNP C G 0.08247 16 178 0.7725 7.5052528521001305E-01
3L_1448295_SNP T G 0.2273 40 136 0.8696 9.2624060550475751E-01
3L_1448361_SNP T C 0.2245 44 152 0.2197 2.5713804763752057E-01
3L_1448386_SNP A T 0.0814 14 158 0.9822 8.0011341689197080E-01
3L_1448425_SNP A T 0.1658 33 166 0.6754 8.1728854056513378E-01
3L_1448440_SNP G A 0.07614 15 182 0.9415 8.2471907691981627E-01
3L_1448447_SNP G A 0.08122 16 181 0.6815 9.4603048768072762E-01
3L_1448483_INS AAA GG 0.08122 16 181 0.9952 7.9670187157510997E-01
3L_1448487_SNP A C 0.441 86 109 0.6649 4.6929894523906934E-01
3L_1448497_SNP T G 0.4124 80 114 0.5705 2.8895083794071519E-01
3L_1448601_SNP T G 0.07614 15 182 0.9316 7.3722161604606029E-01
3L_1448620_SNP T C 0.2538 50 147 0.6247 6.4161646338415557E-01
3L_1448631_SNP A G 0.07614 15 182 0.9316 7.3722161604606029E-01
3L_1448639_DEL A AGA 0.07614 15 182 0.9316 7.3722161604606029E-01
3L_1448644_INS TG T 0.07614 15 182 0.9316 7.3722161604606029E-01
3L_1448649_SNP G C 0.09259 15 147 0.9401 7.2754087866873973E-01
3L_1448673_SNP C G 0.3866 75 119 0.5139 8.1692540054503326E-01
3L_1448686_SNP T C 0.07614 15 182 0.9316 7.3722161604606029E-01
3L_1448691_SNP C A 0.3897 76 119 0.5121 8.0310191419531107E-01
3L_1448693_INS AGATCACTGAGTGCAACCC A 0.07143 14 182 0.8052 6.5640820676744371E-01
3L_1448723_SNP T G 0.1546 30 164 0.2941 1.5447934419910747E-01
3L_1448732_SNP T A 0.4264 84 113 0.9294 9.2132107551791598E-01
3L_1448767_SNP A G 0.4513 88 107 0.5507 4.3570927973131846E-01
3L_1448779_SNP G C 0.0603 12 187 0.2749 2.3220055549624630E-01
3L_1448781_SNP A T 0.065 13 187 0.2372 2.0274339561624255E-01
3L_1448887_SNP G A 0.3842 73 117 0.7971 8.8330964864688555E-01
3L_1448898_SNP A T 0.2974 58 137 0.5463 4.3094732080249520E-01
3L_1448998_SNP G A 0.4873 96 101 0.7326 6.3604641197130785E-01
3L_1449017_SNP G T 0.07035 14 185 0.6956 8.1164531739902457E-01
3L_1449022_SNP A G 0.195 39 161 0.7737 5.3650527599280817E-01
3L_1449081_SNP A G 0.4518 89 108 0.8696 7.1940732563471910E-01
3L_1449122_SNP C T 0.298 59 139 0.5448 7.3975825297704767E-01
3L_1449136_SNP T G 0.4691 91 103 0.8863 9.7022544162793922E-01
3L_1449138_SNP A T 0.075 15 185 0.9708 8.8936750606008697E-01
3L_1449260_SNP C T 0.4611 89 104 0.7977 7.9466229486458650E-01
3L_1449268_SNP G A 0.206 41 158 0.7109 7.4165332180892096E-01
3L_1449416_DEL C CTC 0.2487 47 142 0.4063 2.0141142992086314E-01
3L_1449426_SNP T C 0.2041 40 156 0.978 7.2782848501024233E-01
3L_1449448_SNP C T 0.1224 24 172 0.6848 4.1354242746660974E-01
3L_1449646_DEL CC C 0.3105 59 131 0.06336 3.7530596631331369E-02
3L_1449654_INS GACCA G 0.07407 14 175 0.08592 6.6015569579477823E-02
3L_1449657_INS CGACC C 0.1696 29 142 0.3891 6.3368460322144782E-01
3L_1449663_INS ACCAA A 0.1676 29 144 0.1778 1.7545324862069367E-01
3L_1449679_SNP T A 0.05 10 190 0.9704 9.9483849577321370E-01
3L_1449689_DEL A AG 0.06633 13 183 0.04078 3.6607082293298669E-02
3L_1449709_SNP A C 0.05612 11 185 0.7603 8.2831499758852223E-01
3L_1449716_SNP T C 0.4286 81 108 0.6052 9.9338759229894402E-01
3L_1449773_SNP T G 0.3938 76 117 0.5634 9.2679636680450095E-01
3L_1449870_SNP T G 0.0567 11 183 0.9384 7.9852742544392996E-01
3L_1450182_SNP T C 0.2304 44 147 0.4108 1.9177452497838765E-01
3L_1450264_SNP A G 0.09184 18 178 0.816 9.0425078973700757E-01
3L_1450307_SNP C G 0.1795 35 160 0.9457 6.4274951662131152E-01
3L_1450370_INS AGCA A 0.06667 12 168 0.05463 3.2297417749138391E-01
3L_1450399_SNP G T 0.4844 93 99 0.09814 1.1365193698856857E-01
3L_1450444_SNP A C 0.07 14 186 0.5761 5.6386580320255553E-01
3L_1450464_SNP T G 0.085 17 183 0.4619 4.4916049164300131E-01
3L_1450500_SNP A G 0.171 33 160 0.229 3.7435864471329960E-01
3L_1450511_SNP C T 0.07538 15 184 0.4302 4.4903150074028642E-01
3L_1450519_SNP T C 0.1888 37 159 0.1835 2.9424453177948429E-01
3L_1450534_SNP G C 0.1392 27 167 0.3077 3.5295979311429571E-01
3L_1450573_SNP A G 0.359 70 125 0.3296 4.1961813256882130E-01
3L_1450630_SNP A T 0.1162 23 175 0.4847 4.5730647072077957E-01
3L_1450646_SNP C A 0.05102 10 186 0.4095 4.8944200891389811E-01
3L_1450651_SNP A G 0.05128 10 185 0.4592 5.9647711694052030E-01
3L_1450813_SNP A C 0.1487 29 166 0.2933 3.3347164245068572E-01
3L_1450995_SNP A T 0.2113 41 153 0.831 2.8957389883548401E-01
3L_1451014_SNP A C 0.1378 27 169 0.6162 2.2337590866034251E-01
3L_1451026_SNP T G 0.08586 17 181 0.279 2.0304355361663062E-01
3L_1451060_SNP G C 0.2359 46 149 0.5586 5.0881253991699260E-01
3L_1451075_SNP G A 0.1762 34 159 0.5118 6.3130024749090852E-01
3L_1451109_SNP T G 0.2615 51 144 0.9833 9.9536629212478078E-01
3L_1451110_SNP G T 0.2526 49 145 0.8595 8.4383422934819141E-01
3L_1451115_DEL A ATTGTA 0.2283 42 142 0.5532 5.9596024905507405E-01
3L_1451125_SNP T C 0.08122 16 181 0.9622 9.1349484162219929E-01
3L_1451238_SNP C A 0.1327 26 170 0.7415 6.7499434524832858E-01
3L_1451285_DEL G GTGGAGCACGGCACGCGGAGAA 0.3169 58 125 0.8599 9.7710756418724920E-01
3L_1451320_DEL T TG 0.349 67 125 0.9624 7.5698811296151236E-01
3L_1451348_SNP C G 0.4564 89 106 0.4014 7.0911074926349049E-01
3L_1451398_SNP T G 0.4677 87 99 0.1697 1.2007266189735555E-01
3L_1451431_SNP T G 0.4293 79 105 0.5934 5.6483286063630278E-01
3L_1451508_SNP T C 0.2667 52 143 0.8861 7.7439009636898337E-01
3L_1451545_SNP T C 0.1237 24 170 0.6517 7.2895972471544113E-01
3L_1451557_SNP C G 0.3385 65 127 0.451 3.5065329169128645E-01
3L_1451584_SNP G A 0.09694 19 177 0.6763 6.1787430091057916E-01
3L_1451587_SNP G C 0.1015 20 177 0.4533 5.2726059933836267E-01
3L_1451639_SNP A G 0.09626 18 169 0.3939 7.2244879920456229E-01
3L_1451869_SNP G A 0.08122 16 181 0.4562 4.5880089274108982E-01
3L_1451937_SNP C G 0.06122 12 184 0.4754 3.2001156879224546E-01
3L_1452062_SNP C A 0.2677 53 145 0.3184 3.0572000175652936E-01
3L_1452063_SNP A T 0.125 25 175 0.7567 7.7637060161152238E-01
3L_1452110_DEL C CCTTTCCATTGC 0.1237 23 163 0.9082 8.8153239105593073E-01
3L_1452135_SNP A C 0.1036 20 173 0.4055 4.7499909719343436E-01
3L_1452153_SNP A C 0.1173 21 158 0.84 9.9462057809233129E-01
3L_1452248_SNP A T 0.1179 23 172 0.6966 8.8340159986586719E-01
3L_1452258_SNP A C 0.4133 81 115 0.8771 6.5501778967369340E-01
3L_1452263_SNP C T 0.4124 80 114 0.5956 4.9150990995028832E-01
3L_1452280_SNP A T 0.06 12 188 0.7003 4.8440708105794217E-01
3L_1452283_SNP C A 0.1026 20 175 0.9522 9.8861281927892308E-01
3L_1452328_SNP G T 0.1077 21 174 0.9963 7.1489562851612554E-01
3L_1452348_SNP G A 0.1218 24 173 0.8348 5.9251257095180765E-01
3L_1452356_SNP A C 0.2073 40 153 0.6727 6.4518291977386955E-01
3L_1452382_SNP C T 0.4974 97 98 0.4826 4.3281860187574150E-01
3L_1452385_SNP A T 0.2437 48 149 0.9036 9.1577647267477236E-01
3L_1452393_SNP A T 0.2487 49 148 0.6319 5.6073395238895851E-01
3L_1452426_DEL A ATAGTA 0.4923 96 99 0.2599 3.5872586728368883E-01
3L_1452433_SNP T A 0.2347 46 150 0.764 7.2573294702730951E-01
3L_1452437_DEL T TACGT 0.4847 95 101 0.1798 2.0617333209436706E-01
3L_1452448_SNP G C 0.09137 18 179 0.3106 3.5710129146922109E-01
3L_1452464_SNP A T 0.3503 69 128 0.2932 2.9513465038340370E-01
3L_1452469_SNP C T 0.2704 53 143 0.1077 1.3122455119839804E-01
3L_1452473_SNP C A 0.2626 52 146 0.1391 1.6898168642837974E-01
3L_1452475_SNP G T 0.2677 53 145 0.1218 1.4721798535483066E-01
3L_1452477_SNP A C 0.2663 53 146 0.1235 1.4884963909320703E-01
3L_1452483_SNP A G 0.4667 91 104 0.1552 2.1503952265270943E-01
3L_1452508_SNP A C 0.4462 87 108 0.4996 6.2341015699682045E-01
3L_1452536_SNP G A 0.2092 41 155 0.9109 9.7289528407192394E-01
3L_1452579_SNP G T 0.203 40 157 0.1846 2.0143177720119365E-01
3L_1452591_SNP C T 0.1134 22 172 0.3343 4.5985720325634349E-01
3L_1452660_SNP T G 0.1302 25 167 0.9427 9.4063709522808048E-01
3L_1452868_INS GAAG G 0.07254 14 179 0.5001 5.2314649519788936E-01
3L_1452913_SNP T C 0.4541 89 107 0.3087 3.1808545916079556E-01
3L_1453001_SNP T G 0.1777 35 162 0.5158 6.4796600618652700E-01
3L_1453010_SNP T C 0.07107 14 183 0.5827 4.1199575635231145E-01
3L_1453098_SNP A G 0.1327 26 170 0.2098 2.3341202058660648E-01
3L_1453099_SNP T G 0.3204 58 123 0.7511 8.1642343483509183E-01
3L_1453174_SNP G A 0.4359 85 110 0.4965 4.2976916680852106E-01
3L_1453244_SNP C T 0.4819 93 100 0.5333 5.1896399102239477E-01
3L_1453340_SNP T G 0.4072 79 115 0.8071 8.1457112819419497E-01
3L_1453380_SNP A G 0.4663 90 103 0.1109 1.1978685010984258E-01
3L_1453381_SNP A G 0.4301 83 110 0.8173 7.4079429501838623E-01
3L_1453390_SNP G A 0.3679 71 122 0.3084 3.4738600720026824E-01
3L_1453394_MNP AAA GGG 0.08673 17 179 0.5021 4.4426894405188966E-01
3L_1453400_SNP T A 0.399 77 116 0.306 2.2665619950937510E-01
3L_1453413_SNP A T 0.1231 24 171 0.9652 8.1723071052800733E-01
3L_1453415_DEL A GAG 0.1231 24 171 0.9652 8.1723071052800733E-01
3L_1453417_SNP A G 0.3879 64 101 0.1958 2.6971746674383035E-01
3L_1453423_SNP C T 0.1186 23 171 0.8584 7.2688953449356908E-01
3L_1453444_SNP G A 0.1515 30 168 0.175 1.7091028313160361E-01
3L_1453450_SNP T A 0.4949 97 99 0.006881 1.7485112809315626E-02
3L_1453459_SNP T A 0.4718 92 103 0.04927 1.0388093678246935E-01
3L_1453461_SNP G A 0.4691 91 103 0.04231 8.7609214980289174E-02
3L_1453467_SNP A T 0.06091 12 185 0.4752 5.2067419401384840E-01
3L_1453476_SNP C A 0.268 52 142 0.6167 5.3002863297300828E-01
3L_1453477_SNP T A 0.202 40 158 0.2916 2.5941034623355019E-01
3L_1453486_SNP A T 0.1364 27 171 0.5658 6.4348889942578635E-01
3L_1453489_SNP T C 0.1717 34 164 0.03224 4.7293101527758244E-02
3L_1453504_SNP T C 0.1582 31 165 0.5332 6.5496051342283257E-01
3L_1453510_SNP T A 0.1566 31 167 0.5671 7.0680975816237179E-01
3L_1453513_DEL G GACCA 0.3622 71 125 0.5524 6.4602808928876665E-01
3L_1453520_SNP T C 0.3385 66 129 0.6844 6.5465944879318039E-01
3L_1453524_DEL G GGTAACT 0.3418 67 129 0.5391 5.0125295879174803E-01
3L_1453532_DEL G GCCT 0.3418 67 129 0.5391 5.0125295879174803E-01
3L_1453539_SNP C A 0.3418 67 129 0.5391 5.0125295879174803E-01
3L_1453541_SNP A C 0.3418 67 129 0.5391 5.0125295879174803E-01
3L_1453547_SNP T G 0.1212 24 174 0.2912 2.3868950132383027E-01
3L_1453551_DEL A AT 0.3385 66 129 0.5246 4.8220357249041368E-01
3L_1453558_SNP T C 0.1429 28 168 0.4085 3.8800060269327763E-01
3L_1453559_SNP T A 0.3402 66 128 0.5678 5.1719002896430233E-01
3L_1453561_SNP T A 0.3385 66 129 0.5246 4.8220357249041368E-01
3L_1453564_SNP T A 0.3418 67 129 0.5454 4.9921324513050180E-01
3L_1453566_DEL A ACAC 0.3385 66 129 0.5286 4.9476128644434103E-01
3L_1453573_SNP A T 0.2359 46 149 0.9236 7.3523125368033782E-01
3L_1453581_SNP C T 0.2284 45 152 0.8112 6.7577080638861142E-01
3L_1453601_SNP G A 0.197 39 159 0.581 4.9658964721951460E-01
3L_1453626_SNP C T 0.2564 50 145 0.4335 3.4688212706793631E-01
3L_1453662_SNP A G 0.2653 52 144 0.3421 3.9371332042307805E-01
3L_1453692_DEL TT T 0.4813 90 97 0.7716 6.3369595108512622E-01
3L_1453731_SNP A G 0.2165 42 152 0.1855 1.2235755163128814E-01
3L_1453755_SNP T G 0.2667 52 143 0.7559 6.3488189090319369E-01
3L_1453756_SNP G C 0.2704 53 143 0.7232 5.9870323268947345E-01
3L_1453759_SNP C T 0.1168 23 174 0.06241 3.8299879700763657E-02
3L_1453939_SNP T A 0.07368 14 176 0.7443 5.3195503101459418E-01
3L_1453995_SNP T C 0.0829 16 177 0.03231 3.5302728310600363E-02
3L_1454045_SNP A T 0.2551 50 146 0.9232 9.4124400276542475E-01
3L_1454051_SNP C T 0.1846 36 159 0.9099 8.8130748657481739E-01
3L_1454151_SNP G A 0.09 18 182 0.5238 4.5942581920608017E-01
3L_1454183_SNP T C 0.2154 42 153 0.5174 4.8788922976066595E-01
3L_1454318_DEL A AGA 0.05181 10 183 0.4369 5.2518827348075947E-01
3L_1454346_SNP A C 0.1457 29 170 0.3444 2.3419584204450206E-01
3L_1454350_SNP A G 0.4646 92 106 0.3668 4.0787789089758242E-01
3L_1454359_SNP T A 0.4898 96 100 0.4554 5.0248641058534105E-01
3L_1454368_DEL C CTC 0.05851 11 177 0.2118 2.0086745196031963E-01
3L_1454379_SNP A T 0.4462 87 108 0.1425 2.4102800290641690E-01
3L_1454382_INS TT T 0.4541 89 107 0.1366 2.1890039834505814E-01
3L_1454388_SNP C G 0.09091 18 180 0.8981 6.6240584483579967E-01
3L_1454465_SNP A C 0.199 39 157 0.1398 1.8022106360029888E-01
3L_1454495_SNP T G 0.2194 43 153 0.494 5.8633364463958637E-01
3L_1454497_DEL G GAATGAA 0.4249 82 111 0.1998 2.8383794625378478E-01
3L_1454518_SNP C T 0.07653 15 181 0.2175 2.2553065683885798E-01
3L_1454548_SNP T G 0.05102 10 186 0.3434 3.9884197856025916E-01
3L_1454591_SNP T G 0.2814 56 143 0.119 1.5373245796129742E-01
3L_1454647_SNP G A 0.4898 96 100 0.4991 4.3760527343454358E-01
3L_1454678_SNP G C 0.1369 23 145 0.1069 1.5957983711712032E-01
3L_1454696_SNP T A 0.1218 24 173 0.9175 9.2033293448920195E-01
3L_1454826_SNP C A 0.2893 57 140 0.6489 6.3472407564613542E-01
3L_1454855_SNP A G 0.4615 90 105 0.6267 6.7029595549502896E-01
3L_1454916_SNP C T 0.1633 32 164 0.2514 3.5478325469765104E-01
3L_1455013_SNP T G 0.07071 14 184 0.3126 2.3124345092665577E-01
3L_1455030_SNP T A 0.2513 49 146 0.4701 4.4099545199988788E-01
3L_1455056_SNP A G 0.07035 14 185 0.6014 5.4657445089001611E-01
3L_1455074_SNP G A 0.1546 30 164 0.5594 9.1364950413246893E-01
3L_1455078_SNP A C 0.1582 31 165 0.407 7.7917335272698685E-01
3L_1455080_DEL C CATCTCC 0.0804 16 183 0.5845 5.2719954525636736E-01
3L_1455081_SNP T A 0.1788 32 147 0.6925 9.0386697336972843E-01
3L_1455090_SNP C G 0.07179 14 181 0.5556 5.1491589987979036E-01
3L_1455092_DEL T TGGT 0.08081 16 182 0.4572 4.1642086756976004E-01
3L_1455098_SNP G T 0.435 77 100 0.9769 7.1709135236023924E-01
3L_1455100_SNP G T 0.2386 47 150 0.5237 5.6052933126770643E-01
3L_1455105_SNP A G 0.3214 63 133 0.8462 8.3661351575785448E-01
3L_1455155_SNP A C 0.1726 34 163 0.4953 5.0414121721008964E-01
3L_1455178_SNP A G 0.09 18 182 0.8898 7.4610194086671378E-01
3L_1455185_SNP T G 0.1282 25 170 0.5301 5.3633756030350110E-01
3L_1455189_SNP A T 0.08081 16 182 0.5861 7.5233537101460546E-01
3L_1455210_SNP C G 0.3679 71 122 0.84 9.5513679488316983E-01
3L_1455214_INS GT G 0.1503 29 164 0.3625 4.2986144398030746E-01
3L_1455280_SNP T C 0.1624 32 165 0.6671 7.5856329491628460E-01
3L_1455288_SNP G A 0.2474 48 146 0.8658 9.2403140784325610E-01
3L_1455295_SNP G A 0.07071 14 184 0.4486 4.5828721496547542E-01
3L_1455370_SNP A G 0.2304 44 147 0.8962 9.7446234247025521E-01
3L_1455508_SNP G C 0.4175 81 113 0.712 7.0724303669855448E-01
3L_1455513_SNP T G 0.4256 83 112 0.8976 9.5430451430525476E-01
3L_1455549_SNP A G 0.3452 68 129 0.3953 4.4920326003978694E-01
3L_1455555_SNP A C 0.07071 14 184 0.4596 4.7115621005843911E-01
3L_1455567_INS TT T 0.4339 82 107 0.1501 2.3391923197548592E-01
3L_1455609_INS GA G 0.3401 67 130 0.2121 3.6792250095218149E-01
3L_1455610_INS GG G 0.1832 35 156 0.3794 5.4400144516880744E-01
3L_1455622_SNP A T 0.4518 89 108 0.2027 3.8012077523149501E-01
3L_1455658_SNP A T 0.43 86 114 0.1475 1.7187784589292776E-01
3L_1455685_SNP G C 0.1633 32 164 0.1779 2.4534279902454947E-01
3L_1455692_DEL C CT 0.1624 32 165 0.1584 2.1968625694378174E-01
3L_1455732_DEL A AA 0.09375 18 174 0.3631 4.0260805555926382E-01
3L_1455803_SNP A G 0.2526 49 145 0.1396 1.3331038170617882E-01
3L_1455907_SNP A T 0.09 18 182 0.5964 6.3303997563755887E-01
3L_1455925_SNP T G 0.07071 14 184 0.456 4.6730715298698400E-01
3L_1455948_SNP A G 0.06599 13 184 0.3286 3.1216052309255160E-01
3L_1455957_DEL A AACAAGA 0.1436 26 155 0.8783 9.2147031496704312E-01
3L_1455969_SNP A G 0.2398 47 149 0.4312 4.7272052113144192E-01
3L_1455994_SNP T C 0.4235 83 113 0.9415 9.8615246726927708E-01
3L_1455997_SNP C T 0.196 39 160 0.5586 7.2567053123536129E-01
3L_1456057_SNP A G 0.4688 90 102 0.8816 8.9332937955002900E-01
3L_1456075_SNP A T 0.3161 61 132 0.9246 9.7483253341688869E-01
3L_1456087_SNP G A 0.3161 61 132 0.805 8.5967789345422818E-01
3L_1456107_SNP G A 0.05612 11 185 0.07746 1.2721633981860103E-01
3L_1456120_SNP G A 0.3128 61 134 0.5512 5.3510647017008905E-01
3L_1456122_SNP A G 0.05076 10 187 0.7453 5.2766705945777814E-01
3L_1456131_SNP G A 0.065 13 187 0.991 6.2538430793726962E-01
3L_1456141_SNP A T 0.1531 30 166 0.2458 2.7245092168406670E-01
3L_1456166_SNP A G 0.07035 14 185 0.5918 8.2154234806085480E-01
3L_1456173_SNP T C 0.3046 60 137 0.9757 8.0979355001352349E-01
3L_1456174_SNP G A 0.06566 13 185 0.4824 5.6227652301890285E-01
3L_1456222_SNP T A 0.3401 67 130 0.1099 1.3269485798431380E-01
3L_1456225_SNP A G 0.4301 83 110 0.47 4.1829199406563133E-01
3L_1456253_SNP A G 0.1869 37 161 0.3709 4.3952886758968646E-01
3L_1456269_SNP C G 0.1392 27 167 0.6333 6.7565143962171370E-01
3L_1456321_SNP A C 0.1429 26 156 0.4501 5.4997779143564007E-01
3L_1456326_SNP A G 0.1534 27 149 0.5958 7.5482393312385265E-01
3L_1456392_SNP C A 0.2449 48 148 0.7144 7.2416416564570318E-01
3L_1456483_SNP C A 0.2092 41 155 0.4265 5.2342135237563392E-01
3L_1456485_SNP A C 0.2051 40 155 0.4157 5.0169209786903535E-01
3L_1456521_SNP G A 0.2176 42 151 0.5598 5.0884485463648099E-01
3L_1456707_SNP T A 0.3979 76 115 0.728 6.6594811655647979E-01
3L_1456708_SNP C G 0.3352 59 117 0.2964 2.3594377977945313E-01
3L_1456733_SNP T A 0.2371 46 148 0.7793 8.1321662711815224E-01
3L_1456821_SNP G A 0.2398 47 149 0.009915 1.3858232689371469E-02
3L_1456943_SNP G A 0.4762 90 99 0.9967 8.1860644135435123E-01
3L_1457060_DEL T TACCGCCGAGTACATGCGGT 0.2198 40 142 0.7246 8.8631475659429593E-01
3L_1457179_SNP G T 0.4211 80 110 0.1344 1.4959157038829340E-01
3L_1457295_SNP G A 0.3795 74 121 0.7981 4.7180436245351354E-01
3L_1457328_SNP A T 0.3026 59 136 0.04145 4.9684270638307278E-02
3L_1457331_SNP G C 0.3081 61 137 0.03887 4.6366208035389413E-02
3L_1457344_SNP G T 0.1162 23 175 0.4157 2.2955718563534500E-01
3L_1457347_SNP T C 0.1061 21 177 0.7362 7.0863208871632866E-01
3L_1457368_SNP A T 0.09694 19 177 0.8858 8.1698193525244100E-01
3L_1457387_SNP A G 0.5 96 96 0.1895 2.7691263368645935E-01
3L_1457393_SNP T A 0.2995 59 138 0.0248 3.1398303612765903E-02
3L_1457427_SNP T A 0.2222 44 154 0.4649 5.0717983485283380E-01
3L_1457428_SNP C G 0.2143 42 154 0.4352 4.5784682455669867E-01
3L_1457438_SNP T G 0.3571 70 126 0.0935 8.8434552423535262E-02
3L_1457444_SNP C T 0.4359 85 110 0.1408 1.8303454074556669E-01
3L_1457446_SNP T C 0.05025 10 189 0.5627 5.7627363493639128E-01
3L_1457448_SNP A T 0.1859 37 162 0.01206 1.3613985904884615E-02
3L_1457450_SNP A C 0.1777 35 162 0.006279 6.0297622286290672E-03
3L_1457461_SNP A G 0.1598 31 163 0.8695 9.2222210959662498E-01
3L_1457466_SNP A T 0.3655 72 125 0.1061 1.0985635967908569E-01
3L_1457467_SNP G A 0.3622 71 125 0.1105 1.1369635452304072E-01
3L_1457470_SNP T G 0.1958 37 152 0.1934 2.0028927286940401E-01
3L_1457491_SNP T C 0.1443 28 166 0.9073 8.4922709932871354E-01
3L_1457496_SNP G C 0.2111 42 157 0.02743 2.4292550485054295E-02
3L_1457567_SNP C T 0.2124 41 152 0.3996 3.2469053679145676E-01
3L_1457572_SNP A T 0.2165 42 152 0.4123 3.4257651532213806E-01
3L_1457645_SNP T C 0.05051 10 188 0.08374 1.0075904968409000E-01
3L_1457647_SNP A G 0.171 33 160 0.6448 6.3159048472900703E-01
3L_1457838_SNP C A 0.3368 65 128 0.6129 6.4444411620550546E-01
3L_1457907_DEL A AA 0.1366 22 139 0.3978 8.2378582821217328E-01
3L_1457909_SNP C T 0.4813 77 83 0.04047 1.3525194803977125E-01
3L_1458123_SNP A G 0.3488 60 112 0.1376 2.4604071614375100E-01
3L_1458150_SNP G A 0.08543 17 182 0.6293 8.1126785900793075E-01
3L_1458169_SNP T A 0.1582 31 165 0.1556 1.2553095959548144E-01
3L_1458190_SNP C T 0.06566 13 185 0.9839 7.8462028272905104E-01
3L_1458193_SNP C A 0.2335 46 151 0.429 5.1309675875087013E-01
3L_1458212_SNP A C 0.1186 23 171 0.6207 5.2541000610269295E-01
3L_1458235_SNP C T 0.4264 84 113 0.752 6.3582929494586427E-01
3L_1458257_SNP G A 0.07614 15 182 0.481 7.1254525168963023E-01
3L_1458267_SNP T C 0.09137 18 179 0.5287 5.1070109528864283E-01
3L_1458268_SNP C T 0.08718 17 178 0.5352 5.1824303377060565E-01
3L_1458288_SNP T C 0.08081 16 182 0.3979 5.4158783923520204E-01
3L_1458319_SNP T G 0.4709 89 100 0.7025 9.3461318436827023E-01
3L_1458419_SNP A T 0.3386 64 125 0.4007 4.3517263430610831E-01
3L_1458432_INS C CG 0.4383 71 91 0.5587 5.2915477196608829E-01
3L_1458433_SNP G C 0.05435 10 174 0.9342 7.9008006374407591E-01
3L_1458452_INS G GG 0.2097 39 147 0.7119 6.8371759170774404E-01
3L_1458458_SNP A G 0.06154 12 183 0.1642 1.7961690911615313E-01
3L_1458484_INS CACCA C 0.09948 19 172 0.3923 3.4019931729228658E-01
3L_1458492_SNP T C 0.2344 45 147 0.07689 7.5444248363402008E-02
3L_1458517_SNP A C 0.07772 15 178 0.1819 2.4024605838482671E-01
3L_1458539_SNP C T 0.06952 13 174 0.3243 4.2355482962294733E-01
3L_1458562_SNP T A 0.4945 90 92 0.36 2.9118025342914378E-01
3L_1458625_SNP G A 0.1719 33 159 0.136 9.8128861860706129E-02
3L_1458722_SNP A G 0.2737 52 138 0.8259 9.3117915004779561E-01
3L_1458736_SNP T G 0.06701 13 181 0.3846 3.5690979925537492E-01
3L_1458741_SNP C G 0.3021 58 134 0.9659 9.7628021060239478E-01
3L_1458852_SNP T A 0.2263 43 147 0.757 6.6765664822174087E-01
3L_1458956_SNP T G 0.1173 23 173 0.754 8.1238472233742853E-01
3L_1458990_SNP A T 0.4337 85 111 0.3235 1.8941895655521590E-01
3L_1458994_SNP A G 0.4264 84 113 0.3255 1.5857143473131563E-01
3L_1459002_SNP T G 0.269 53 144 0.5935 2.7877374467365701E-01
3L_1459056_SNP C T 0.1571 30 161 0.4213 3.7878833910824983E-01
3L_1459059_SNP T A 0.1832 35 156 0.3043 2.7840367360519014E-01
3L_1459061_DEL T TGT 0.1927 37 155 0.3061 2.8488539983231653E-01
3L_1459068_SNP A T 0.2194 43 153 0.4219 3.4494595039855191E-01
3L_1459106_SNP G C 0.1173 23 173 0.9743 7.6804148322869570E-01
3L_1459231_SNP C T 0.3194 61 130 0.9656 9.0874689651433660E-01
3L_1459232_SNP A T 0.3163 62 134 0.9189 9.0136930022590334E-01
3L_1459243_SNP T C 0.1077 21 174 0.4741 4.6522708461984319E-01
3L_1459345_SNP T G 0.2359 46 149 0.3719 4.7529832228249280E-01
3L_1459397_SNP T G 0.2158 41 149 0.2228 2.9523493563456860E-01
3L_1459421_SNP T G 0.1862 35 153 0.669 5.2523005304339576E-01
3L_1459437_SNP T C 0.3681 67 115 0.3993 4.0717763904364634E-01
3L_1459465_SNP G T 0.1217 23 166 0.5787 5.2088447638222579E-01
3L_1459466_SNP G T 0.125 24 168 0.557 5.1209439650622457E-01
3L_1459469_SNP T G 0.1152 22 169 0.5508 5.7037194862525142E-01
3L_1459511_SNP A C 0.1615 31 161 0.4016 4.7060216972053681E-01
3L_1459613_SNP T G 0.05556 11 187 0.1458 3.0249607584638816E-01
3L_1459621_SNP G T 0.1082 21 173 0.4326 4.2415445516110395E-01
3L_1459651_SNP T G 0.2539 49 144 0.7137 7.6078079479826632E-01
3L_1459683_SNP A G 0.2704 53 143 0.3478 5.2680715544427503E-01
3L_1459696_SNP A C 0.2474 48 146 0.1921 3.3889107626586013E-01
3L_1459719_SNP C T 0.1558 31 168 0.4642 3.8331133664986061E-01
3L_1459781_SNP A T 0.159 31 164 0.5324 6.0074953481556403E-01
3L_1459863_SNP C T 0.09184 18 178 0.6545 6.6407498398774778E-01
3L_1459966_DEL CT C 0.328 62 127 0.6529 6.0473854277603056E-01
3L_1460117_SNP T G 0.2324 43 142 0.5022 4.6779065559450905E-01
3L_1460118_SNP G A 0.2611 47 133 0.4045 3.0501667206810767E-01
3L_1460187_SNP T G 0.3405 63 122 0.6 7.7673955265867622E-01
3L_1460307_INS T TATT 0.2632 45 126 0.8802 9.1312027733998113E-01
3L_1460333_SNP G T 0.09645 19 178 0.4221 4.4524879288584285E-01
3L_1460366_INS CC C 0.1989 35 141 0.4174 4.1712553334378510E-01
3L_1460369_SNP T A 0.1105 19 153 0.479 5.3737033075902674E-01
3L_1460484_SNP G T 0.1031 20 174 0.5803 6.3467151418026146E-01
3L_1460515_SNP G C 0.2684 51 139 0.23 2.2318939723660047E-01
3L_1460550_SNP C G 0.4639 90 104 0.278 2.4259631805001591E-01
3L_1460552_SNP C T 0.102 20 176 0.5776 6.2886208604157456E-01
3L_1460620_SNP A G 0.1015 20 177 0.6182 6.6807362438825546E-01
3L_1460629_SNP G C 0.07107 14 183 0.06409 7.7399423852343122E-02
3L_1460659_SNP A C 0.352 69 127 0.06464 1.2150802372665326E-01
3L_1460765_SNP C G 0.3264 63 130 0.1452 1.9292487049271301E-01
3L_1460785_SNP C A 0.1263 25 173 0.05394 7.6483330431915561E-02
3L_1460891_SNP T C 0.132 26 171 0.03943 5.0127538586058458E-02
3L_1460964_SNP T C 0.3744 73 122 0.04775 8.7797927534316811E-02
3L_1461037_SNP A T 0.3144 61 133 0.08442 1.1639744949855813E-01
3L_1461208_SNP T C 0.1809 36 163 0.4435 8.5817017168745358E-01
3L_1461232_SNP T C 0.2995 59 138 0.04042 5.2784691850601161E-02
3L_1461288_SNP G A 0.4343 86 112 0.01482 2.9192443400029987E-02
3L_1461318_SNP A G 0.08586 17 181 0.8848 8.9043470831128668E-01
3L_1461336_DEL G GCCAGGACTCTTTGCT 0.3923 71 110 0.02604 2.0122210121563573E-02
3L_1461393_SNP A G 0.16 32 168 0.2176 1.8084442674363510E-01
3L_1461433_SNP G C 0.203 40 157 0.007896 1.0887109628825109E-02
3L_1461434_SNP T C 0.4694 92 104 0.01036 1.7206127506527960E-02
3L_1461464_SNP A C 0.2172 43 155 0.4971 7.0097781443573548E-01
3L_1461467_SNP C T 0.165 33 167 0.1469 1.1332441624209411E-01
3L_1461469_SNP T A 0.05584 11 186 0.8825 8.3547131491332083E-01
3L_1461527_SNP T C 0.2828 56 142 0.597 4.8702614736535299E-01
3L_1461530_SNP G A 0.2335 46 151 0.1708 1.4471682937101071E-01
3L_1461558_SNP A G 0.08081 16 182 0.7634 8.1478061786346045E-01
3L_1461567_SNP C G 0.197 39 159 0.1034 1.1771979269907540E-01
3L_1461574_SNP A G 0.3046 60 137 0.1662 1.5128616590454724E-01
3L_1461588_SNP T C 0.3535 70 128 0.08657 8.3719964264754587E-02
3L_1461597_SNP A C 0.3673 72 124 0.1415 1.2773598630215155E-01
3L_1461598_SNP A T 0.3571 70 126 0.1127 9.6637635322332271E-02
3L_1461605_SNP T C 0.09137 18 179 0.2856 3.6915866674236497E-01
3L_1461628_SNP G C 0.4112 81 116 0.2535 1.6234580518813035E-01
3L_1461631_SNP T A 0.366 71 123 0.4394 3.1567013166869107E-01
3L_1461642_SNP T C 0.3538 69 126 0.02067 1.8717473759873780E-02
3L_1461648_SNP C T 0.3096 61 136 0.6139 4.0766647180391136E-01
3L_1461691_SNP G A 0.3077 60 135 0.04053 5.2518219252344532E-02
3L_1461698_SNP C T 0.3128 61 134 0.02983 4.0496937571926531E-02
3L_1461714_SNP C G 0.08205 16 179 0.2214 6.1969407049052849E-01
3L_1461725_SNP T A 0.08247 16 178 0.7643 8.1176489507391669E-01
3L_1461794_SNP C T 0.3216 64 135 0.7321 9.2297102569578371E-01
3L_1461840_SNP G T 0.4433 86 108 0.8259 7.1775546909587606E-01
3L_1461862_SNP T A 0.08718 17 178 0.467 3.5531152946693945E-01
3L_1461863_SNP G A 0.1005 20 179 0.5982 7.6565802110555692E-01
3L_1461884_SNP T A 0.07179 14 181 0.9446 9.7653657814275630E-01
3L_1461925_SNP T C 0.2551 50 146 0.6306 5.1897114995662075E-01
3L_1461964_SNP A G 0.09794 19 175 0.4568 5.3397564993938706E-01
3L_1462049_SNP A G 0.4762 90 99 0.1725 2.8620537976529969E-01
3L_1462090_SNP G A 0.3862 73 116 0.05447 1.0672514354846141E-01
3L_1462094_SNP A C 0.3716 68 115 0.07116 1.6878931910843264E-01
3L_1462095_SNP C A 0.3842 73 117 0.0648 1.5214588621810066E-01
3L_1462101_SNP T C 0.1667 33 165 0.1888 1.9910483322607142E-01
3L_1462130_SNP G C 0.4792 92 100 0.5178 3.9055437732057974E-01
3L_1462155_SNP A G 0.05025 10 189 0.8297 9.1646233552508360E-01
3L_1462169_SNP A G 0.1026 20 175 0.7781 8.0892659433785585E-01
3L_1462263_SNP A G 0.4796 94 102 0.1174 1.3761086007037093E-01
3L_1462304_SNP A G 0.1005 20 179 0.6005 4.2483332046413935E-01
3L_1462445_SNP A T 0.2062 40 154 0.6767 8.6735988071228021E-01
3L_1462457_SNP G T 0.2154 42 153 0.6753 6.4635425211523434E-01
3L_1462458_SNP C T 0.2525 50 148 0.3769 3.5877335311789016E-01
3L_1462476_SNP A T 0.1515 30 168 0.1295 1.1188101444498333E-01
3L_1462556_SNP G A 0.1071 21 175 0.6186 7.2184738414179117E-01
3L_1462678_SNP T G 0.1869 37 161 0.164 1.3042024894966220E-01
3L_1462745_SNP C T 0.1667 33 165 0.1161 8.9860414650819176E-02
3L_1462815_SNP G A 0.1295 25 168 0.5518 5.2379042060968395E-01
3L_1462825_SNP C T 0.4404 85 108 0.315 3.3315888768623358E-01
3L_1462830_SNP C G 0.4398 84 107 0.3978 4.2660208164382651E-01
3L_1462864_SNP A G 0.1231 24 171 0.9057 9.4749035955365279E-01
3L_1462867_SNP T C 0.1173 23 173 0.6746 6.3028073674743723E-01
3L_1462920_SNP T G 0.151 29 163 0.1447 2.3091284072109908E-01
3L_1462986_SNP T A 0.148 29 167 0.008797 1.8866519594252541E-02
3L_1463009_SNP A T 0.4103 80 115 0.0458 9.2779158985333177E-02
3L_1463021_SNP G A 0.07143 14 182 0.5568 5.4035356689575953E-01
3L_1463031_SNP A T 0.4485 87 107 0.1065 1.4672626178297599E-01
3L_1463042_SNP A C 0.1717 34 164 0.004325 1.1531081948170804E-02
3L_1463076_SNP C A 0.1168 23 174 0.9458 9.5565602789530935E-01
3L_1463103_SNP T A 0.08081 16 182 0.5363 4.9830618210631850E-01
3L_1463145_SNP A G 0.3109 60 133 0.5644 7.0003795289303206E-01
3L_1463162_SNP T G 0.1237 24 170 0.8084 5.9153835846136826E-01
3L_1463167_SNP C T 0.4868 92 97 0.4793 6.6288260490239503E-01
3L_1463180_SNP T C 0.1031 20 174 0.6635 5.1428697867369877E-01
3L_1463187_SNP T A 0.2462 48 147 0.16 1.4884747511917140E-01
3L_1463268_SNP A G 0.4583 88 104 0.6059 5.7700363247182040E-01
3L_1463275_SNP T C 0.4427 85 107 0.6602 6.9673722381327863E-01
3L_1463302_SNP G A 0.433 84 110 0.1052 1.0701675846793368E-01
3L_1463303_SNP A C 0.1077 21 174 0.67 6.2043646993831914E-01
3L_1463316_SNP A G 0.1269 25 172 0.7121 5.7051878363369024E-01
3L_1463343_SNP A G 0.4847 95 101 0.09021 1.3015741060086938E-01
3L_1463359_INS C CAGGCAGGTTTTAAATC 0.3936 74 114 0.09085 1.8832103462968297E-01
3L_1463576_SNP A G 0.1327 26 170 0.1184 1.4862236366397819E-01
3L_1463578_SNP A G 0.0804 16 183 0.3322 4.0345362681828223E-01
3L_1463595_SNP G A 0.4197 81 112 0.702 7.0037264147252731E-01
3L_1463657_SNP A C 0.1804 35 159 0.2632 2.4318867632965657E-01
3L_1463687_INS ACACA A 0.1283 24 163 0.3425 5.8218507598544122E-01
3L_1463901_SNP G A 0.1061 21 177 0.7422 6.2953009029537488E-01
3L_1464037_SNP A C 0.4456 86 107 0.04124 1.0489121450295547E-01
3L_1464053_SNP A G 0.2538 50 147 0.1615 2.1325345183521827E-01
3L_1464159_SNP T C 0.4398 84 107 0.2993 3.3081356244659454E-01
3L_1464365_SNP G T 0.09137 18 179 0.9869 9.1640417361867332E-01
3L_1464450_SNP G A 0.09278 18 176 0.7581 6.2260854643005648E-01
3L_1464452_DEL A ACAAA 0.06283 12 179 0.7121 6.8467588074824204E-01
3L_1464466_SNP A T 0.2021 39 154 0.7128 4.3081297436064636E-01
3L_1464467_SNP A G 0.2 39 156 0.5928 3.3335440037867126E-01
3L_1464651_SNP T C 0.2062 40 154 0.9573 9.1687049447235014E-01
3L_1464832_SNP T G 0.2353 40 130 0.1038 2.5504416027721177E-01
3L_1464899_SNP G T 0.4592 90 106 0.08969 1.3342374682582370E-01
3L_1464904_SNP G A 0.1269 25 172 0.1643 2.0905459887527267E-01
3L_1464971_SNP A T 0.2335 46 151 0.7067 6.4083806039029578E-01
3L_1465085_SNP T G 0.335 66 131 0.5599 7.3152915156909348E-01
3L_1465094_SNP A C 0.3434 68 130 0.5378 7.0635188962469608E-01
3L_1465130_SNP A G 0.4444 88 110 0.6525 7.4093804757881854E-01
3L_1465173_SNP T A 0.4082 80 116 0.3466 4.6242070835849458E-01
3L_1465201_SNP T G 0.4897 95 99 0.6117 8.1682722031673793E-01
3L_1465235_SNP T C 0.1269 25 172 0.4456 3.8901321646908060E-01
3L_1465395_SNP C A 0.1162 23 175 0.7272 6.4017791909803523E-01
3L_1465447_SNP T C 0.2474 48 146 0.8269 9.3272088499380612E-01
3L_1465457_SNP A T 0.08629 17 180 0.06461 2.1993760431279719E-01
3L_1465493_SNP G A 0.06061 12 186 0.6325 6.8042940010757935E-01
3L_1465496_SNP C T 0.1276 25 171 0.4144 4.2871624525199337E-01
3L_1465497_SNP C T 0.1414 28 170 0.5802 6.2473671269376174E-01
3L_1465531_SNP T G 0.05128 10 185 0.2346 7.3568797787113627E-01
3L_1465584_SNP T C 0.1162 23 175 0.6931 5.9481177941804697E-01
3L_1465623_SNP C G 0.1077 21 174 0.9992 8.4298968048467904E-01
3L_1465745_SNP T G 0.3211 61 129 0.6949 9.3072092742723500E-01
3L_1465750_SNP A G 0.1735 34 162 0.6673 7.0593727270207984E-01
3L_1465854_SNP T A 0.1368 26 164 0.3661 4.8820617228856666E-01
3L_1465914_SNP G C 0.1777 35 162 0.7837 8.9316897208985813E-01
3L_1465963_SNP C A 0.4202 79 109 0.3711 7.0527867002138900E-01
3L_1466037_DEL A AA 0.2389 43 137 0.2562 5.6690701817369238E-01
3L_1466116_SNP G A 0.1762 34 159 0.1656 1.7531740517352501E-01
3L_1466184_SNP G A 0.2143 42 154 0.07003 2.2769634750881651E-01
3L_1466186_SNP G A 0.1015 20 177 0.8206 8.5454441383476587E-01
3L_1466188_SNP T C 0.2371 46 148 0.3506 2.2540572733667441E-01
3L_1466202_SNP C T 0.06667 13 182 0.6824 3.2704210411562473E-01
3L_1466223_SNP A T 0.264 52 145 0.5793 7.4797632924212198E-01
3L_1466258_SNP A T 0.2732 53 141 0.2193 3.3027898880801099E-01
3L_1466337_DEL T GAG 0.2154 42 153 0.8258 7.9610294390644121E-01
3L_1466372_DEL C CC 0.4309 81 107 0.8175 5.5221650798142297E-01
3L_1466378_SNP T C 0.1392 27 167 0.9733 8.4040820340847500E-01
3L_1466678_SNP T C 0.1649 32 162 0.5397 7.4623281089706794E-01
3L_1466681_SNP T C 0.3523 68 125 0.8418 9.6411312333979471E-01
3L_1466747_SNP C T 0.2406 45 142 0.05394 1.4314310219371594E-02
3L_1466831_SNP T A 0.1692 33 162 0.5354 7.8941290083824400E-01
3L_1466840_SNP A C 0.1031 20 174 0.5424 3.7129591501446346E-01
3L_1466846_SNP T C 0.2576 51 147 0.0212 6.4924237778393623E-02
3L_1466850_SNP C T 0.2576 51 147 0.0212 6.4924237778393623E-02
3L_1466885_SNP G A 0.1378 27 169 0.2628 1.3532519199616433E-01
3L_1466894_SNP C A 0.3673 72 124 0.6428 3.9479985523951711E-01
3L_1466906_SNP C T 0.05 10 190 0.982 7.9510883026798429E-01
3L_1466934_SNP G T 0.2143 42 154 0.7459 8.2262017078591076E-01
3L_1466939_SNP T A 0.2121 42 156 0.7099 7.8375382223991796E-01
3L_1466946_SNP T C 0.3915 74 115 0.1968 1.5122736676981408E-01
3L_1466951_MNP CGA TCT 0.3956 72 110 0.117 9.3006511815598158E-02
3L_1466955_INS TT T 0.1152 22 169 0.02839 4.6692233993554967E-02
3L_1466956_SNP T C 0.06736 13 180 0.5227 2.4222507060150722E-01
3L_1466976_SNP A T 0.3571 70 126 0.0424 8.8020099676066610E-02
3L_1466987_SNP T C 0.1658 33 166 0.5957 7.7443764523384495E-01
3L_1466996_INS TATGT T 0.4972 89 90 0.1809 3.8567347443654210E-01
3L_1467077_SNP T C 0.1289 25 169 0.8103 6.4687633103889763E-01
3L_1467164_SNP T C 0.1777 35 162 0.7954 9.6649202747490759E-01
3L_1467173_SNP A G 0.3571 70 126 0.8046 8.3802573927405999E-01
3L_1467188_SNP T C 0.4359 85 110 0.07612 8.6674502877085557E-02
3L_1467191_SNP A G 0.2092 41 155 0.7998 8.4618488730518793E-01
3L_1467206_SNP A C 0.075 15 185 0.3205 2.4670666495115068E-01
3L_1467216_SNP T C 0.08122 16 181 0.3003 2.8576426863076443E-01
3L_1467287_SNP T C 0.4485 87 107 0.5464 5.5063717563246750E-01
3L_1467308_SNP C T 0.07143 14 182 0.05552 6.0148345384626711E-02
3L_1467314_SNP A G 0.2653 52 144 0.776 4.4303893619177981E-01
3L_1467330_SNP C T 0.269 53 144 0.8214 5.0165524266121120E-01
3L_1467332_SNP C G 0.2667 52 143 0.8257 5.2361689635253006E-01
3L_1467356_SNP T G 0.4769 93 102 0.7016 9.2468212982147091E-01
3L_1467387_SNP A G 0.09184 18 178 0.6292 6.1755915684690343E-01
3L_1467401_SNP A C 0.08122 16 181 0.6195 7.3019937300689741E-01
3L_1467431_SNP A G 0.1061 21 177 0.4687 3.6032448598271072E-01
3L_1467433_SNP A G 0.09231 18 177 0.6363 5.8537743666775444E-01
3L_1467556_SNP C G 0.3508 67 124 0.43 4.7512794305323980E-01
3L_1467579_SNP T A 0.2952 49 117 0.445 4.0019553030533506E-01
3L_1467585_SNP C A 0.2656 51 141 0.5513 3.9923117609948955E-01
3L_1467626_SNP A T 0.4293 82 109 0.386 3.4207275564648798E-01
3L_1467732_SNP T A 0.1878 37 160 0.09865 5.4425925247382510E-02
3L_1467887_SNP T C 0.09794 19 175 0.7331 5.9238000278912795E-01
3L_1468055_SNP C A 0.1198 20 147 0.9315 5.8179698333839514E-01
3L_1468068_SNP A T 0.2927 48 116 0.3962 2.8436581163610875E-01
3L_1468084_SNP T G 0.0567 11 183 0.9964 9.6406482345848610E-01
3L_1468085_SNP G C 0.05641 11 184 0.9953 9.6590000740445647E-01
3L_1468208_SNP G C 0.1056 17 144 0.8403 6.8476285017578498E-01
3L_1468546_DEL T TTGGTTTTAATTCCCACAATTTAAGGGCAATAAATAAT 0.2041 40 156 0.5219 5.1164207786794536E-01
3L_1468656_SNP C T 0.09783 18 166 0.9928 9.3168267696374818E-01
3L_1468749_SNP A T 0.383 72 116 0.4265 3.5955131823526376E-01
3L_1468898_SNP G A 0.3586 71 127 0.4137 5.4179695760393476E-01
3L_1468899_SNP A G 0.1929 38 159 0.5144 6.3923114544407023E-01
3L_1468901_SNP A G 0.0603 12 187 0.7958 9.1673858298075894E-01
3L_1468905_SNP A T 0.06 12 188 0.7808 8.9933718398036788E-01
3L_1468978_SNP T A 0.148 29 167 0.687 5.3106259045424364E-01
3L_1469004_SNP C T 0.2205 43 152 0.8102 4.8711851739001666E-01
3L_1469020_SNP C G 0.2073 40 153 0.7232 5.6405362130246406E-01
3L_1469024_SNP A T 0.3777 71 117 0.6454 8.2203824936691960E-01
3L_1469026_SNP A G 0.383 72 116 0.7059 8.9445547503575451E-01
3L_1469029_SNP A T 0.3883 73 115 0.789 9.7474373667536229E-01
3L_1469048_SNP C G 0.4865 90 95 0.3768 4.9474491463933445E-01
3L_1469050_SNP T A 0.4809 88 95 0.3295 4.4022908708562969E-01
3L_1469060_INS TT T 0.2421 46 144 0.4148 4.5883588104436179E-01
3L_1469061_SNP T G 0.07179 14 181 0.3431 5.0343927231029251E-01
3L_1469103_INS AA A 0.09744 19 176 0.9773 9.1365750592170203E-01
3L_1469124_SNP G C 0.1242 20 141 0.5523 6.0005848489633029E-01
3L_1469127_SNP C G 0.2671 43 118 0.3767 5.5268649977241191E-01
3L_1469141_SNP G A 0.1487 29 166 0.6367 7.1880319494653899E-01
3L_1469152_DEL A AATTA 0.05348 10 177 0.4584 3.8580165837708813E-01
3L_1469200_SNP C T 0.2083 40 152 0.7599 9.1766691461956618E-01
3L_1469228_INS G TTT 0.2147 41 150 0.5746 5.5515601987517282E-01
3L_1469271_SNP C T 0.3575 69 124 0.3059 6.4031892296223969E-01
3L_1469274_SNP C T 0.3523 68 125 0.3151 5.3207892301589255E-01
3L_1469276_SNP T A 0.349 67 125 0.4163 7.9174148184078341E-01
3L_1469287_DEL C CTGTG 0.3459 64 121 0.4157 7.5115610268091304E-01
3L_1469315_SNP A G 0.171 33 160 0.7097 5.5514252591623936E-01
3L_1469372_SNP C A 0.4715 91 102 0.5039 4.8812501460425850E-01
3L_1469424_SNP G T 0.3571 65 117 0.6678 8.0666695996485516E-01
3L_1469433_SNP T A 0.4256 83 112 0.3887 3.5180470392311392E-01
3L_1469472_SNP A G 0.1895 36 154 0.8203 6.0513581941050809E-01
3L_1469480_SNP A C 0.08673 17 179 0.2217 8.6815042419868371E-02
3L_1469490_SNP C G 0.09231 18 177 0.1536 1.2063477982355797E-01
3L_1469492_SNP G A 0.1728 33 158 0.9705 8.1737177382170589E-01
3L_1469527_SNP G T 0.4635 89 103 0.8002 9.5772574105262365E-01
3L_1469551_SNP A T 0.1827 36 161 0.7572 9.6068651392398496E-01
3L_1469553_INS A AC 0.285 55 138 0.8497 9.1606923765318604E-01
3L_1469555_SNP C G 0.3057 59 134 0.6105 9.6667352683741137E-01
3L_1469575_SNP T A 0.4656 88 101 0.5138 5.0036037678803069E-01
3L_1469579_SNP A G 0.1649 32 162 0.8335 9.7577276781632694E-01
3L_1469602_SNP T C 0.1959 38 156 0.9649 7.4698526559432332E-01
3L_1469615_SNP A T 0.08377 16 175 0.8958 8.7162124563705234E-01
3L_1469626_SNP C T 0.487 94 99 0.6627 5.8768142543940260E-01
3L_1469712_SNP C G 0.08586 17 181 0.6627 7.7690823961467481E-01
3L_1469735_SNP G C 0.4691 91 103 0.2655 3.8191033506618077E-01
3L_1469761_SNP T A 0.3333 65 130 0.4432 5.2591296364661955E-01
3L_1469848_DEL T TGGGCGAT 0.2308 42 140 0.551 7.2211058363975233E-01
3L_1469859_SNP C A 0.4684 89 101 0.5806 8.8565477424948658E-01
3L_1469880_INS AA A 0.4921 93 96 0.546 3.4948368579966149E-01
3L_1469929_SNP G A 0.1649 32 162 0.5055 6.5800536486680294E-01
3L_1469934_SNP A G 0.2769 54 141 0.9631 9.9790014792732618E-01
3L_1469937_SNP A G 0.2784 54 140 0.9525 9.8958689690065871E-01
3L_1469946_SNP C A 0.3385 66 129 0.5567 6.8559448467639905E-01
3L_1469949_SNP A G 0.3526 67 123 0.5954 7.1541945568417487E-01
3L_1469962_INS A AA 0.4497 85 104 0.5083 6.4427736548846770E-01
3L_1469984_SNP C G 0.2062 40 154 0.8328 9.3842750771494721E-01
3L_1469991_SNP A G 0.08718 17 178 0.7095 9.1617619718364185E-01
3L_1470046_SNP T C 0.06952 13 174 0.6935 8.1164540720174161E-01
3L_1470048_SNP A C 0.3021 58 134 0.5157 3.4618870391947121E-01
3L_1470118_SNP T C 0.4188 80 111 0.6546 9.2258976510010837E-01
3L_1470204_SNP C G 0.07059 12 158 0.9759 8.8515467830274919E-01
3L_1470395_SNP C T 0.2923 57 138 0.7428 5.8050530199921135E-01
3L_1470432_SNP C T 0.2784 54 140 0.8461 7.5892268041643840E-01
3L_1470567_SNP T A 0.1421 28 169 0.493 4.3643362599383406E-01
3L_1470592_MNP CAT AGC 0.2953 57 136 0.6495 8.4575179743188023E-01
3L_1470600_SNP C T 0.2984 57 134 0.6281 8.1888220591585270E-01
3L_1470802_SNP A T 0.301 59 137 0.7122 7.5744039063663826E-01
3L_1470808_SNP T A 0.3673 72 124 0.6066 5.3476332203014831E-01
3L_1470842_SNP A C 0.199 39 157 0.4314 6.0430570368622494E-01
3L_1470891_SNP G A 0.4031 79 117 0.8482 8.8704034793411124E-01
3L_1470918_SNP C G 0.3384 67 131 0.8211 7.1537581140501050E-01
3L_1470948_SNP G C 0.3282 64 131 0.2527 2.1687130000099430E-01
3L_1470959_SNP T G 0.1837 36 160 0.2533 3.9641850431789760E-01
3L_1470962_SNP C T 0.3889 77 121 0.8434 8.5229353984667322E-01
3L_1471000_INS CATTCTTCGAGAACTTAGCG C 0.2812 54 138 0.4686 5.0741788419342204E-01
3L_1471005_SNP C T 0.4974 97 98 0.8189 7.8621008233840728E-01
3L_1471018_SNP A G 0.09137 18 179 0.5686 8.5861591665358739E-01
3L_1471028_SNP T G 0.1421 28 169 0.9247 9.9242366077308364E-01
3L_1471039_SNP A G 0.1624 32 165 0.914 9.6950857495779985E-01
3L_1471068_SNP G A 0.4444 88 110 0.4255 5.2589760594594748E-01
3L_1471073_SNP G A 0.09645 19 178 0.568 8.2369427868415201E-01
3L_1471205_SNP T C 0.1633 32 164 0.2707 3.1127467277011234E-01
3L_1471347_INS CG C 0.08808 17 176 0.7038 9.0889734640547393E-01
3L_1471442_SNP T C 0.401 77 115 0.2737 3.6601869493803441E-01
3L_1471493_SNP T G 0.1026 20 175 0.5764 6.7699627403537943E-01
3L_1471665_SNP T G 0.285 57 143 0.9351 6.8773017992933050E-01
3L_1471727_SNP C T 0.1269 25 172 0.7437 4.9360847724920431E-01
3L_1471803_SNP T C 0.1302 25 167 0.9059 5.4432880860456034E-01
3L_1471808_SNP G T 0.3333 65 130 0.6781 4.6091359496911866E-01
3L_1471813_SNP A C 0.456 88 105 0.7279 3.4779587390264566E-01
3L_1471863_SNP G T 0.2487 49 148 0.121 3.1066219419646190E-01
3L_1471882_SNP T C 0.2176 42 151 0.6581 6.1343142201942080E-01
3L_1471919_SNP T C 0.2694 52 141 0.2145 4.2076626040304810E-01
3L_1471929_SNP T A 0.2843 56 141 0.5004 5.4288706340006421E-01
3L_1471931_SNP C A 0.2487 48 145 0.2379 4.8528772849807034E-01
3L_1471936_SNP C T 0.08122 16 181 0.5696 7.8039248195482436E-01
3L_1471942_SNP T C 0.2199 42 149 0.4628 7.6220347685984691E-01
3L_1471952_SNP A T 0.09137 18 179 0.6898 8.7870248498793735E-01
3L_1471953_DEL T TTGTCAGAGAGTT 0.1837 36 160 0.8091 8.6545119418335104E-01
3L_1472044_SNP A C 0.2775 53 138 0.3577 7.4423558464949890E-01
3L_1472090_SNP C T 0.3927 75 116 0.2195 4.7450426175028271E-01
3L_1472099_SNP T C 0.08586 17 181 0.5002 6.7577577847350856E-01
3L_1472104_DEL G GC 0.09548 19 180 0.1616 1.4176580012961271E-01
3L_1472109_SNP C T 0.08571 15 160 0.6771 8.9692209313832716E-01
3L_1472110_SNP C T 0.1292 23 155 0.2363 3.0126441105978097E-01
3L_1472129_SNP T A 0.1927 37 155 0.3702 1.7632181538793967E-01
3L_1472130_SNP A G 0.06667 13 182 0.1271 9.1108819535577812E-02
3L_1472153_SNP T G 0.3093 60 134 0.917 9.3564507612439674E-01
3L_1472269_SNP A T 0.4456 86 107 0.407 3.3610979843220767E-01
3L_1472284_SNP T G 0.3455 66 125 0.449 6.0038854115524176E-01
3L_1472341_INS TAGGGTCGGGAAAAAG A 0.1179 23 172 0.7151 5.5094786170515664E-01
3L_1472361_SNP C T 0.2051 40 155 0.2754 2.2098011299928177E-01
3L_1472417_SNP A G 0.06533 13 186 0.004197 5.1174164623640642E-03
3L_1472460_SNP A G 0.07143 14 182 0.9951 7.3361729960596200E-01
3L_1472511_SNP A G 0.08081 16 182 0.275 2.1723132516240795E-01
3L_1472517_SNP C G 0.1218 24 173 0.3859 2.2733196131483036E-01
3L_1472546_SNP T C 0.08333 16 176 0.3993 3.2573685883566428E-01
3L_1472670_SNP T C 0.2335 46 151 0.6721 7.2437841728065699E-01
3L_1472685_SNP A G 0.2143 42 154 0.318 4.7765477808766921E-01
3L_1472735_SNP A G 0.1055 21 178 0.9801 8.8024033575611171E-01
3L_1472737_SNP A G 0.09596 19 179 0.3251 2.1272889572200959E-01
3L_1472991_SNP G T 0.2857 56 140 0.4992 4.8091190109723214E-01
3L_1473065_SNP G T 0.5 99 99 0.2276 1.8915937555173601E-01
3L_1473095_SNP G C 0.07107 14 183 0.357 3.0621641442352332E-01
3L_1473097_SNP G A 0.1939 38 158 0.1213 7.4735391435953202E-02
3L_1473112_SNP T A 0.1546 30 164 0.9486 9.9789356909777771E-01
3L_1473125_DEL T TT 0.2396 46 146 0.124 8.6790386842427791E-02
3L_1473130_INS CTTACATAATTGCAAATA C 0.08247 16 178 0.6303 8.5585006150985832E-01
3L_1473204_SNP A T 0.2513 49 146 0.1426 1.6346778175672094E-01
3L_1473212_DEL T TTTT 0.2328 44 145 0.09327 8.1560442368367805E-02
3L_1473229_SNP T A 0.399 79 119 0.9622 7.3627347066542836E-01
3L_1473249_SNP A T 0.3858 76 121 0.9141 8.3214433438881608E-01
3L_1473255_SNP C A 0.4256 83 112 0.433 7.4458951918915206E-01
3L_1473272_SNP G C 0.1566 31 167 0.8532 5.0594005357119198E-01
3L_1473274_DEL T TTATAAAGCTGCAATTCTTTT 0.1333 26 169 0.3908 4.9247359691297932E-01
3L_1473372_SNP T G 0.2821 55 140 0.6407 9.7771935167251967E-01
3L_1473451_SNP C A 0.3472 67 126 0.082 9.3698993450676449E-02
3L_1473474_SNP G C 0.101 20 178 0.6798 6.1655057865533525E-01
3L_1473538_SNP A G 0.0829 16 177 0.8352 4.8758567585117063E-01
3L_1473545_SNP T G 0.1676 29 144 0.6831 5.4340259772722743E-01
3L_1473570_SNP C G 0.08247 16 178 0.7784 6.0744957029850810E-01
3L_1473572_SNP T C 0.07772 15 178 0.4885 2.2445517882014765E-01
3L_1473576_SNP G C 0.08718 17 178 0.6378 3.5193810161148675E-01
3L_1473616_SNP T C 0.1865 36 157 0.4024 4.9652225159268026E-01
3L_1473621_SNP T G 0.08718 17 178 0.2629 4.3269869658930193E-01
3L_1473623_SNP T C 0.1015 20 177 0.3973 5.7586645160140526E-01
3L_1473691_SNP A C 0.09091 18 180 0.02724 2.4256882342836700E-02
3L_1473754_SNP G C 0.09645 19 178 0.6232 7.5440424152043861E-01
3L_1473865_SNP C T 0.5 98 98 0.06458 1.0649263699273981E-01
3L_1473893_SNP G A 0.0603 12 187 0.1789 1.0128850949103829E-01
3L_1474146_DEL CT G 0.4835 88 94 0.2995 2.9866582086445492E-01
3L_1474274_SNP G C 0.1959 38 156 0.119 2.2468337266422234E-01
3L_1474352_SNP A T 0.09548 19 180 0.199 2.0358470890858382E-01
3L_1474369_SNP C A 0.2708 52 140 0.9292 9.9677431425964191E-01
3L_1474372_DEL T TT 0.4216 78 107 0.7539 6.3872506965694642E-01
3L_1474460_INS T GA 0.4715 91 102 0.5481 6.9105560645396436E-01
3L_1474465_SNP G A 0.1263 24 166 0.08942 1.3613943701908560E-01
3L_1474530_INS C CCCCATT 0.2437 48 149 0.5841 4.7414745315883922E-01
3L_1474553_SNP C T 0.3086 54 121 0.08365 3.7501463703745637E-02
3L_1474554_SNP G A 0.2835 55 139 0.1038 6.8414804613479985E-02
3L_1474556_SNP T C 0.08673 17 179 0.6106 7.9198121260182441E-01
3L_1474578_SNP C A 0.4531 87 105 0.8511 7.6983515168740346E-01
3L_1474580_SNP C T 0.4513 88 107 0.8434 7.4585888188562444E-01
3L_1474583_SNP G A 0.4508 87 106 0.8044 7.5827317501154268E-01
3L_1474632_SNP C T 0.3557 69 125 0.34 4.0950181963157328E-01
3L_1474638_SNP A T 0.2113 41 153 0.4683 2.1866868774196835E-01
3L_1474653_SNP A T 0.3717 71 120 0.2581 2.9062384830346399E-01
3L_1474679_SNP T C 0.1949 38 157 0.09043 9.9611512710840566E-02
3L_1474707_SNP A G 0.2538 50 147 0.7978 6.7174762704053181E-01
3L_1474835_SNP T G 0.1333 22 143 0.3828 3.4312475510718243E-01
3L_1474968_SNP A T 0.0567 11 183 0.3158 1.8992334953616441E-01
3L_1475097_DEL T TCAAG 0.2 39 156 0.771 4.7459085388120237E-01
3L_1475103_INS ATAC A 0.2 39 156 0.771 4.7459085388120237E-01
3L_1475117_SNP A G 0.3232 64 134 0.04221 2.6672454615931211E-02
3L_1475127_SNP T C 0.101 20 178 0.5181 7.1445826335658869E-01
3L_1475137_SNP A C 0.101 20 178 0.5181 7.1445826335658869E-01
3L_1475190_SNP T G 0.4184 82 114 0.7379 4.8638248203560164E-01
3L_1475193_SNP G C 0.1693 32 157 0.5945 6.7051314202102708E-01
3L_1475210_SNP C A 0.125 24 168 0.688 7.2000249571247121E-01
3L_1475265_DEL AA A 0.375 60 100 0.855 9.5244781215042906E-01
3L_1475267_SNP A C 0.1164 22 167 0.6262 6.2129469628724432E-01
3L_1475320_SNP T G 0.3737 71 119 0.3629 2.6805130095715657E-01
3L_1475349_SNP A G 0.1158 22 168 0.7375 8.2044356532963714E-01
3L_1475364_SNP C T 0.1487 29 166 0.3324 3.9019439015711932E-01
3L_1475380_SNP A G 0.2188 42 150 0.5277 3.8134969271033003E-01
3L_1475387_SNP A C 0.1282 25 170 0.5537 5.6950673775135618E-01
3L_1475400_SNP T C 0.2245 44 152 0.6376 9.6452989274505885E-01
3L_1475415_SNP C A 0.4923 96 99 0.6416 6.1619440888386823E-01
3L_1475419_SNP G A 0.1256 25 174 0.8338 8.2809858925235191E-01
3L_1475426_SNP T A 0.1256 25 174 0.8338 8.2809858925235191E-01
3L_1475427_SNP A C 0.4974 97 98 0.572 5.3344126220646104E-01
3L_1475428_SNP T A 0.1218 24 173 0.9214 9.1296948193112415E-01
3L_1475430_SNP G T 0.1257 24 167 0.9988 9.9693609194981148E-01
3L_1475514_SNP C G 0.4235 83 113 0.914 6.2196898533234923E-01
3L_1475532_SNP A T 0.1026 20 175 0.3504 3.3282543890995897E-01
3L_1475607_SNP A G 0.1099 21 170 0.9403 8.8132626930217572E-01
3L_1475721_INS GAG G 0.4579 87 103 0.02449 1.8231177825877135E-02
3L_1475726_SNP C T 0.4531 87 105 0.01939 1.3145431589484452E-02
3L_1475742_SNP G A 0.2169 41 148 0.5415 4.6047182395578767E-01
3L_1475773_INS TTGT T 0.3391 59 115 0.4986 6.6007466499902634E-01
3L_1475810_DEL T TCTGGTTCTT 0.1397 25 154 0.3704 5.3908103257731232E-01
3L_1475983_SNP A T 0.2356 45 146 0.1221 9.8089094231264329E-02
3L_1476127_SNP A C 0.1218 24 173 0.9913 8.1349513658807793E-01
3L_1476150_SNP T C 0.456 88 105 0.5811 6.0006276993595309E-01
3L_1476167_SNP A G 0.4388 86 110 0.3728 4.4089291436341072E-01
3L_1476233_SNP A G 0.1759 35 164 0.922 6.9034750770961506E-01
3L_1476239_SNP T C 0.1055 21 178 0.571 7.6285828947656320E-01
3L_1476329_SNP A G 0.07732 15 179 0.3286 5.5154566806511296E-01
3L_1476398_SNP T G 0.08808 17 176 0.4582 5.8690797512756920E-01
3L_1476416_SNP G A 0.1675 32 159 0.301 3.8348705622033508E-01
3L_1476443_SNP A C 0.08205 16 179 0.3889 3.0311873902981989E-01
3L_1476444_SNP G A 0.1684 33 163 0.3754 4.5075407386898014E-01
3L_1476458_SNP G T 0.1837 36 160 0.4244 3.6892622241228645E-01
3L_1476500_SNP A G 0.1768 35 163 0.1924 2.5711335375648270E-01
3L_1476537_SNP C A 0.4536 88 106 0.3614 5.2855459982755226E-01
3L_1476545_SNP T A 0.1888 37 159 0.07021 2.2221112730105042E-01
3L_1476547_SNP A C 0.1865 36 157 0.04189 1.5150033761157622E-01
3L_1476560_SNP A G 0.2525 50 148 0.5587 6.1793375757637448E-01
3L_1476563_SNP T C 0.1949 38 157 0.05725 1.8205596961618309E-01
3L_1476566_SNP A T 0.1865 36 157 0.06775 2.1020834277999223E-01
3L_1476607_SNP T G 0.1786 35 161 0.2063 2.3309903795337583E-01
3L_1476625_SNP T C 0.08122 16 181 0.239 5.8934726617614763E-01
3L_1476655_SNP A G 0.09091 18 180 0.1369 3.4900087949781800E-01
3L_1476691_SNP A G 0.07107 14 183 0.2949 6.7928020614584028E-01
3L_1476727_SNP T G 0.1649 32 162 0.5402 4.2900514443592019E-01
3L_1476835_SNP G A 0.2656 51 141 0.7154 7.4576798895388086E-01
3L_1476844_SNP A C 0.246 46 141 0.3584 5.3755905184157893E-01
3L_1476862_SNP T C 0.4508 87 106 0.08121 9.1491815684728861E-02
3L_1476937_SNP C G 0.06667 13 182 0.1835 4.1481192169830938E-01
3L_1476940_SNP C T 0.1077 21 174 0.6392 7.1888172336359091E-01
3L_1476943_SNP T C 0.06599 13 184 0.1836 4.1849359208983894E-01
3L_1476949_SNP T C 0.1231 24 171 0.9594 8.7023787694889476E-01
3L_1477009_SNP C T 0.1406 27 165 0.8482 9.3266739756247574E-01
3L_1477129_SNP G A 0.1969 38 155 0.8154 8.5574556762914045E-01
3L_1477298_SNP T G 0.3041 59 135 0.5389 5.9051126062883075E-01
3L_1477303_DEL G GAGGTTTAATCAGCAATAG 0.1077 21 174 0.3812 9.4275161557182252E-01
3L_1477325_SNP T A 0.2234 44 153 0.5631 5.2609272693340603E-01
3L_1477337_SNP A G 0.2312 46 153 0.5267 4.6013853303715446E-01
3L_1477339_SNP A G 0.2222 44 154 0.517 4.6532578740636299E-01
3L_1477341_SNP G A 0.2234 44 153 0.5076 4.2140531674310533E-01
3L_1477368_SNP A C 0.1218 24 173 0.2256 6.2991584221788177E-01
3L_1477381_SNP C A 0.352 69 127 0.1454 3.0375870604781186E-01
3L_1477390_SNP A T 0.09184 18 178 0.6411 8.7615641713878212E-01
3L_1477396_SNP C T 0.1173 23 173 0.258 7.0957064084226906E-01
3L_1477397_SNP C A 0.1939 38 158 0.792 6.9146736093371897E-01
3L_1477403_SNP A T 0.09184 18 178 0.6281 8.4051286735397468E-01
3L_1477404_SNP T A 0.09596 19 179 0.5814 7.8536537829341835E-01
3L_1477409_SNP C A 0.09596 19 179 0.5814 7.8536537829341835E-01
3L_1477443_DEL C CACCACTTCGGGAGTAAGCAATATAACAAAACATTTAC 0.1173 23 173 0.3075 7.5020965795940631E-01
3L_1477446_SNP A C 0.1118 19 151 0.4782 7.1198243669786743E-01
3L_1477460_SNP G C 0.3976 66 100 0.897 9.7227362267461326E-01
3L_1477515_SNP A T 0.05914 11 175 0.9125 8.1485652442311107E-01
3L_1477528_INS TACAGGGTT T 0.3277 58 119 0.5156 4.4727954955238136E-01
3L_1477541_SNP A C 0.1753 34 160 0.3499 2.4804877374176371E-01
3L_1477547_SNP C A 0.1804 35 159 0.3598 2.3191034561095381E-01
3L_1477552_SNP T A 0.1856 36 158 0.4667 3.0064798836282458E-01
3L_1477553_SNP T C 0.4787 90 98 0.6235 4.1249665976323480E-01
3L_1477562_SNP T C 0.3179 62 133 0.9821 9.0381898816157680E-01
3L_1477580_SNP C T 0.3298 63 128 0.9933 9.1581772092637592E-01
3L_1477593_SNP T A 0.3214 63 133 0.9254 8.3998748962085312E-01
3L_1477594_SNP G T 0.1224 24 172 0.2704 6.1033410395175247E-01
3L_1477600_SNP T C 0.0804 16 183 0.3638 5.2050679332606631E-01
3L_1477602_SNP A T 0.4 64 96 0.686 6.2481070911829051E-01
3L_1477605_INS ACTCT A 0.1753 34 160 0.3662 1.7235207655408435E-01
3L_1477612_DEL C AAA 0.1444 27 160 0.3194 1.8660443700349771E-01
3L_1477624_SNP C T 0.4462 87 108 0.4564 8.1422718886535284E-01
3L_1477679_SNP C G 0.09645 19 178 0.3264 4.4187078255815593E-01
3L_1477780_SNP G A 0.1649 32 162 0.1862 8.1035178061401134E-02
3L_1477822_SNP G A 0.441 86 109 0.9214 8.5613786644252987E-01
3L_1477828_SNP T C 0.1173 23 173 0.5372 3.1173396391077912E-01
3L_1477831_SNP A G 0.301 59 137 0.1315 1.8072207374633187E-01
3L_1478059_INS AGA A 0.1571 30 161 0.5111 9.2690770478068862E-01
3L_1478060_SNP C G 0.4675 79 90 0.7048 3.3228554260646359E-01
3L_1478061_INS A ACG 0.4386 75 96 0.9258 5.6877616894015859E-01
3L_1478076_SNP A G 0.09744 19 176 0.4306 5.5952604295570429E-01
3L_1478078_SNP C T 0.05 10 190 0.3927 3.9193229721163614E-01
3L_1478085_SNP A T 0.4643 91 105 0.8585 8.5699959987212670E-01
3L_1478086_SNP A G 0.08586 17 181 0.6722 5.6598642049882031E-01
3L_1478109_SNP G A 0.4293 82 109 0.395 2.0422932777485214E-01
3L_1478159_SNP C T 0.4972 88 89 0.09125 1.6922817671463253E-01
3L_1478207_SNP T C 0.4783 88 96 0.2338 4.7539594016323228E-01
3L_1478243_SNP C T 0.1364 27 171 0.04902 5.1480779765633339E-02
3L_1478452_SNP G T 0.5 96 96 0.6123 6.1041355844475242E-01
3L_1478547_SNP G A 0.4154 81 114 0.3905 6.0731023515505189E-01
3L_1478609_SNP A C 0.267 51 140 0.7464 8.2672112792790875E-01
3L_1478612_SNP G A 0.2113 41 153 0.3628 5.6299426535315988E-01
3L_1478675_SNP T C 0.2732 53 141 0.8952 7.9005213719256284E-01
3L_1478678_SNP A G 0.2723 52 139 0.9092 7.9261345508697256E-01
3L_1478681_SNP C T 0.2974 58 137 0.975 6.8598635698644572E-01
3L_1478755_SNP T C 0.101 20 178 0.584 6.8323223046997639E-01
3L_1478763_SNP A T 0.1327 26 170 0.07325 6.9822671549365736E-02
3L_1478786_SNP A G 0.1005 20 179 0.6998 8.1750635724865384E-01
3L_1478799_SNP G A 0.07143 14 182 0.7574 7.7362764326757827E-01
3L_1478881_SNP A T 0.224 43 149 0.4768 7.7775743780679907E-01
3L_1478916_SNP T A 0.1378 27 169 0.1199 1.1557426649593605E-01
3L_1478933_DEL T TG 0.08081 16 182 0.5749 4.4856009640448036E-01
3L_1478971_SNP C G 0.1421 28 169 0.1148 1.3179336323785851E-01
3L_1478996_SNP T C 0.1071 21 175 0.2272 2.4670136853911828E-01
3L_1479419_SNP C T 0.4041 78 115 0.5062 3.0086778216714516E-01
3L_1479426_SNP G A 0.2513 49 146 0.5561 9.4955870639609730E-01
3L_1479447_SNP T A 0.2551 50 146 0.5503 6.9441834559541737E-01
3L_1479466_SNP C T 0.2256 44 151 0.6056 9.6561423393404255E-01
3L_1479480_SNP C T 0.2284 45 152 0.61 9.5953343590145790E-01
3L_1479502_DEL T TT 0.2124 41 152 0.713 7.3147508825433638E-01
3L_1479505_SNP A C 0.1117 22 175 0.5494 6.2566997803363589E-01
3L_1479518_INS AATTT G 0.1071 21 175 0.5726 6.1883686711233110E-01
3L_1479537_SNP A G 0.1066 21 176 0.6115 7.1361979744010273E-01
3L_1479538_SNP A G 0.1162 23 175 0.4996 5.4251306332859983E-01
3L_1479578_SNP T C 0.1162 23 175 0.5175 5.6013817744503247E-01
3L_1479785_SNP C T 0.4693 84 95 0.813 8.0081649915425812E-01
3L_1479873_SNP A T 0.2165 42 152 0.001218 1.3522228761874134E-03
3L_1479981_SNP G A 0.05025 10 189 0.08175 6.7290925983254729E-02
3L_1480005_SNP C T 0.4611 89 104 0.00169 4.1546181755938553E-04
3L_1480027_SNP T C 0.3152 58 126 0.0289 1.6120338501240679E-02
3L_1480059_SNP G A 0.4895 93 97 0.004299 1.3354264198886978E-03
3L_1480108_SNP A G 0.1451 28 165 0.1245 9.4031703481655238E-02
3L_1480306_SNP A C 0.09137 18 179 0.5601 7.6405277857751319E-01
3L_1480310_SNP G A 0.2564 50 145 0.2248 3.4739510380854033E-01
3L_1480333_SNP T C 0.4819 93 100 0.02483 1.3822522511776415E-02
3L_1480339_SNP A G 0.4974 95 96 0.03601 2.0695424988737929E-02
3L_1480345_DEL T TAT 0.4593 79 93 0.4438 2.6807227430290304E-01
3L_1480389_SNP C T 0.09091 18 180 0.5824 7.9243019338474530E-01
3L_1480391_SNP T A 0.2615 51 144 0.03507 1.1098538912824234E-02
3L_1480392_SNP G A 0.3878 76 120 0.0154 7.4349150851917168E-03
3L_1480399_SNP T A 0.2577 50 144 0.02332 7.0048947703507088E-03
3L_1480440_SNP A C 0.2437 48 149 0.01093 3.5876410415837255E-03
3L_1480538_SNP T C 0.1667 33 165 0.1028 6.8105732898772212E-02
3L_1480542_SNP C G 0.1818 36 162 0.1652 1.1248618385188602E-01
3L_1480549_SNP G C 0.1061 21 177 0.4123 6.3246486005494273E-01
3L_1480566_SNP G A 0.1206 24 175 0.3114 4.6982655615579039E-01
3L_1480665_SNP A G 0.2103 41 154 0.4126 7.9061846064283203E-01
3L_1480709_SNP G A 0.3834 74 119 0.1619 5.3160561388612006E-02
3L_1480731_SNP A G 0.203 40 157 0.2131 1.7214584707314895E-01
3L_1480733_SNP G T 0.2708 52 140 0.0557 6.1079723392456438E-02
3L_1480750_SNP G A 0.06091 12 185 0.2071 1.8201422697581671E-01
3L_1480798_SNP A C 0.15 27 153 0.1529 9.2860273235980229E-02
3L_1480819_SNP A C 0.132 26 171 0.2514 3.4953597891532584E-01
3L_1480900_SNP A G 0.08247 16 178 0.6042 7.2548412933883699E-01
3L_1480932_SNP G T 0.269 53 144 0.6152 9.4906736506646272E-01
3L_1480952_SNP C G 0.1218 24 173 0.01715 4.3085786409755621E-03
3L_1481071_SNP C T 0.2035 35 137 0.5268 5.3682847422139301E-01
3L_1481170_SNP T A 0.2113 41 153 0.8894 9.5686221901624746E-01
3L_1481206_SNP T G 0.1641 32 163 0.3546 2.4879008082365439E-01
3L_1481256_SNP A G 0.1061 21 177 0.3159 2.5034468873590288E-01
3L_1481418_SNP T C 0.06633 13 183 0.164 1.4210621542613366E-01
3L_1481498_SNP T C 0.1744 34 161 0.7016 7.0915903046429118E-01
3L_1481517_SNP A T 0.2746 53 140 0.4928 4.5780813094482908E-01
3L_1481525_SNP A T 0.08163 16 180 0.5974 8.2678794377949250E-01
3L_1481577_SNP A C 0.1026 20 175 0.3802 2.8501003052691443E-01
3L_1481606_SNP T C 0.1759 35 164 0.7241 5.2350554408527172E-01
3L_1481660_SNP G A 0.3182 63 135 0.5127 7.0149629161802229E-01
3L_1481677_SNP T G 0.1429 28 168 0.9147 7.8601717944795380E-01
3L_1481684_SNP A G 0.2974 58 137 0.3492 3.9799474436260140E-01
3L_1481688_SNP T G 0.4082 80 116 0.7366 6.6818503214259439E-01
3L_1481693_SNP T A 0.2923 57 138 0.3153 3.6472314468259059E-01
3L_1481696_SNP A G 0.3776 74 122 0.3361 4.7945799903148256E-01
3L_1481709_SNP G C 0.1122 22 174 0.8251 9.7937021868367169E-01
3L_1481710_SNP A T 0.2398 47 149 0.6608 5.0733471232634275E-01
3L_1481722_SNP C T 0.09596 19 179 0.5999 8.0762820494460863E-01
3L_1481753_SNP A G 0.2792 55 142 0.4912 3.7343455425243888E-01
3L_1481790_SNP C T 0.3333 66 132 0.1451 9.3476890175123062E-02
3L_1481791_SNP T C 0.22 44 156 0.5872 3.5297747470278651E-01
3L_1481996_SNP G C 0.474 91 101 0.2052 9.5186240792702548E-02
3L_1482027_SNP T C 0.1276 25 171 0.3808 3.7006427534212538E-01
3L_1482064_SNP C G 0.2604 50 142 0.8472 6.2181032752508525E-01
3L_1482100_DEL T TTCGTTCGGGACAAT 0.05128 10 185 0.1644 1.0765422085622733E-01
3L_1482162_MNP CAA TGG 0.4205 82 113 0.3688 6.5278690458050603E-01
3L_1482185_SNP T C 0.1875 36 156 0.5768 5.0375327310450468E-01
3L_1482193_SNP C T 0.1276 25 171 0.6208 5.2842801480360635E-01
3L_1482200_SNP A C 0.1327 26 170 0.5724 5.3563898177248359E-01
3L_1482204_SNP A T 0.1684 33 163 0.9716 7.8801812678609950E-01
3L_1482211_SNP T A 0.2332 45 148 0.7335 3.1012551899551288E-01
3L_1482216_SNP A G 0.07107 14 183 0.8429 9.9778175602800767E-01
3L_1482297_SNP A G 0.1795 35 160 0.9498 7.1663266196181219E-01
3L_1482310_SNP T C 0.05 10 190 0.7017 8.9630794835735406E-01
3L_1482364_SNP A C 0.1658 32 161 0.6173 8.5197434045779497E-01
3L_1482470_SNP G A 0.1624 32 165 0.7595 8.1251418634100003E-01
3L_1482478_SNP C A 0.3878 76 120 0.4054 4.7879891681691633E-01
3L_1482481_SNP G A 0.3949 77 118 0.5478 6.8702403773218590E-01
3L_1482492_DEL A ATA 0.1753 34 160 0.5381 5.0766255596939192E-01
3L_1482543_SNP A G 0.2081 41 156 0.6721 6.5458066840652540E-01
3L_1482560_SNP A C 0.2071 41 157 0.5585 5.2876635154897378E-01
3L_1482563_SNP C T 0.1206 24 175 0.7143 6.3075070581203985E-01
3L_1482572_SNP A T 0.05 10 190 0.9176 5.8281486309923014E-01
3L_1482583_SNP G A 0.1327 26 170 0.07916 3.5403545467769588E-02
3L_1482599_SNP A T 0.2303 41 137 0.483 5.6366376200871104E-01
3L_1482609_SNP G A 0.3128 61 134 0.9711 9.6657132971752180E-01
3L_1482658_SNP T G 0.2821 55 140 0.6002 7.0781975297221156E-01
3L_1482690_SNP G C 0.3021 58 134 0.2839 2.8146720043368334E-01
3L_1482728_SNP G C 0.2746 53 140 0.3182 2.9585642132497936E-01
3L_1482738_SNP G T 0.2732 53 141 0.2693 2.6773348050997281E-01
3L_1482758_SNP C T 0.2917 56 136 0.2927 2.9646836604872473E-01
3L_1482794_SNP A T 0.07614 15 182 0.7671 8.9656864961943727E-01
3L_1482821_SNP T C 0.08163 16 180 0.8058 9.9823078797866205E-01
3L_1482871_SNP T C 0.101 20 178 0.8506 7.1014433635909668E-01
3L_1482918_SNP T C 0.07692 15 180 0.8983 9.9985525471214087E-01
3L_1482941_SNP A G 0.4227 82 112 0.77 7.1043020460087147E-01
3L_1483048_SNP T C 0.06091 12 185 0.6844 4.6165949343274071E-01
3L_1483085_SNP A G 0.4474 85 105 0.3004 3.5466133118062626E-01
3L_1483157_SNP A G 0.3263 62 128 0.2436 1.8494288668303838E-01
3L_1483171_DEL G GGTCCTGGATCCTGG 0.3672 65 112 0.3195 2.3475352237972502E-01
3L_1483367_SNP T C 0.1077 21 174 0.593 4.3016383055627327E-01
3L_1483378_SNP A C 0.1939 38 158 0.734 9.9254381710148865E-01
3L_1483416_SNP T C 0.4922 95 98 0.7421 6.1668973408383509E-01
3L_1483447_SNP T C 0.08163 16 180 0.7081 8.6990152717048175E-01
3L_1483482_SNP A C 0.08205 16 179 0.7612 9.6766605451826937E-01
3L_1483497_SNP A G 0.2261 45 154 0.9038 7.0900613138172108E-01
3L_1483569_SNP A G 0.2 39 156 0.7504 9.1610276742008567E-01
3L_1483575_DEL G AA 0.1307 26 173 0.9622 7.9715126309870565E-01
3L_1483583_SNP G A 0.1263 25 173 0.9938 8.2145038107127766E-01
3L_1483604_SNP T C 0.07653 15 181 0.8724 9.2512537669535888E-01
3L_1483608_INS ATTA G 0.07653 15 181 0.8018 8.7452252592367363E-01
3L_1483612_INS T TCAAT 0.3455 66 125 0.4476 5.3253525651901867E-01
3L_1483613_SNP C T 0.08377 16 175 0.8993 8.5478871136590762E-01
3L_1483614_SNP A C 0.1737 33 157 0.7533 5.9968309059606595E-01
3L_1483653_SNP T C 0.09645 19 178 0.3527 4.0683287327395812E-01
3L_1483660_SNP C T 0.1598 31 163 0.7265 6.7607919316310650E-01
3L_1483672_SNP A G 0.1633 32 164 0.2573 2.7657797110637306E-01
3L_1483708_INS CC C 0.3579 68 122 0.6887 9.7917578839172692E-01
3L_1483737_SNP T A 0.4508 87 106 0.498 7.2260179233441280E-01
3L_1483771_SNP A C 0.09231 18 177 0.5462 8.1283185363858812E-01
3L_1483884_SNP A G 0.1466 28 163 0.2988 7.4134473770292586E-01
3L_1483890_SNP A G 0.09 18 182 0.6244 6.1651794851263231E-01
3L_1483974_SNP T C 0.246 46 141 0.7456 7.4273198531628015E-01
3L_1483991_SNP A C 0.09278 18 176 0.9064 8.1806650222236010E-01
3L_1484024_SNP C T 0.373 69 116 0.2239 1.4571616167569135E-01
3L_1484163_SNP A C 0.2684 51 139 0.3665 4.2536391073447577E-01
3L_1484218_SNP T C 0.3316 65 131 0.7716 7.9449792419923870E-01
3L_1484236_SNP G A 0.3538 69 126 0.6176 6.4219748112344277E-01
3L_1484238_SNP T A 0.359 70 125 0.5192 5.3155938229744537E-01
3L_1484239_SNP G T 0.3575 69 124 0.6414 6.7389244787699898E-01
3L_1484298_SNP A G 0.3503 69 128 0.3263 1.9486534519251975E-01
3L_1484357_SNP G C 0.1917 37 156 0.7973 9.7780912539382836E-01
3L_1484403_SNP C G 0.1314 23 152 0.6411 8.9272610364105676E-01
3L_1484441_INS TCGT T 0.09845 19 174 0.7629 8.8537364063767843E-01
3L_1484520_INS CCCAGTC C 0.09942 17 154 0.8664 9.3512211567994863E-01
3L_1484521_SNP A G 0.2751 52 137 0.9052 9.8798825359854525E-01
3L_1484876_SNP A G 0.09231 18 177 0.005163 5.6763695971006872E-03
3L_1484877_SNP T A 0.4869 93 98 0.3715 2.7723115832981826E-01
3L_1484892_SNP T A 0.3979 76 115 0.4628 7.0504870036779033E-01
3L_1484911_INS CTT C 0.06122 12 184 0.6065 6.6988211794681018E-01
3L_1484918_DEL T TGT 0.1737 33 157 0.8178 8.0689283354031738E-01
3L_1484923_SNP A G 0.206 41 158 0.5363 5.3528312198000272E-01
3L_1484924_SNP A T 0.199 39 157 0.5872 6.4924036719967670E-01
3L_1484967_SNP C T 0.3827 75 121 0.9767 9.1030778009353663E-01
3L_1484972_SNP A T 0.1777 35 162 0.4466 5.7723929031578913E-01
3L_1485146_SNP A G 0.133 25 163 0.8428 4.8635297125753185E-01
3L_1485190_SNP T C 0.07692 15 180 0.6269 7.1479169730563474E-01
3L_1485296_SNP C A 0.2292 44 148 0.5744 5.6548989158708607E-01
3L_1485435_SNP T C 0.08333 16 176 0.9268 8.2401226751924672E-01
3L_1485452_SNP G C 0.08673 17 179 0.9697 8.9224948988872999E-01
3L_1485726_SNP A G 0.1269 25 172 0.4378 3.4910264828982684E-01
3L_1486890_DEL C CTT 0.05025 10 189 0.7918 7.3896329239335368E-01
3L_1487129_SNP C T 0.3367 66 130 0.1582 2.1033148037105265E-01
3L_1487191_SNP T C 0.241 47 148 0.802 9.8687182507761284E-01
3L_1487263_SNP C G 0.3249 64 133 0.6447 9.9721279341288716E-01
3L_1487313_SNP T G 0.303 60 138 0.2483 3.5729152838332479E-01
3L_1487320_SNP T C 0.2879 57 141 0.2829 4.0662989383848469E-01
3L_1487330_SNP G T 0.2437 48 149 0.02914 5.7619240702605969E-02
3L_1487337_DEL C GATG 0.4619 91 106 0.3743 4.2932230928768667E-01
3L_1487343_SNP A C 0.4531 87 105 0.3497 3.8456818734386256E-01
3L_1487344_SNP A T 0.4536 88 106 0.3574 4.0459222443262355E-01
3L_1487346_SNP A G 0.2656 51 141 0.08637 1.1767287886176681E-01
3L_1487357_SNP G C 0.3351 65 129 0.0681 6.9071979916512052E-02
3L_1487360_SNP G A 0.2577 50 144 0.08355 1.1673593577281460E-01
3L_1487370_SNP G C 0.3756 74 123 0.3935 4.3719010381716272E-01
3L_1487373_SNP G C 0.1026 20 175 0.6741 4.6934661757578144E-01
3L_1487399_SNP A T 0.2615 51 144 0.07735 1.1380743289242679E-01
3L_1487418_SNP C G 0.4103 80 115 0.6308 7.9024813471224331E-01
3L_1487442_INS G GATTAGTAAG 0.4565 84 100 0.7431 7.7133331711976405E-01
3L_1487530_SNP T C 0.1717 34 164 0.05944 6.4373796725174279E-02
3L_1487554_SNP T C 0.3438 66 126 0.01782 2.5865019813969159E-02
3L_1487665_SNP G T 0.3177 61 131 0.1743 1.0489133942344464E-01
3L_1487671_SNP C T 0.1179 23 172 0.1068 1.7183655558685262E-01
3L_1487721_SNP T C 0.1333 26 169 0.07325 7.7127218201246017E-02
3L_1487742_SNP C G 0.1122 22 174 0.3401 2.0011580158595443E-01
3L_1487819_SNP G T 0.4171 78 109 0.7079 5.5583072055830429E-01
3L_1487828_SNP T C 0.2865 55 137 0.217 1.9516395055995917E-01
3L_1487840_SNP T C 0.1117 22 175 0.3645 2.2495213706325112E-01
3L_1487889_SNP T A 0.1117 22 175 0.9978 7.9663145381944322E-01
3L_1487906_SNP G T 0.3575 69 124 0.2335 2.2931392736062128E-01
3L_1487948_SNP G A 0.4271 82 110 0.4085 4.4490209330480424E-01
3L_1487989_SNP T G 0.1 20 180 0.04036 1.2946359526124052E-01
3L_1488046_SNP A G 0.3214 63 133 0.2026 1.9233865524336935E-01
3L_1488047_SNP G A 0.3249 64 133 0.17 1.5791225669221398E-01
3L_1488059_SNP A G 0.1 20 180 0.7866 9.5509463678448547E-01
3L_1488076_SNP G C 0.3756 74 123 0.6436 8.4439048057298716E-01
3L_1488077_SNP G C 0.3807 75 122 0.6447 7.0119166094643992E-01
3L_1488134_SNP A G 0.2304 44 147 0.02122 2.0075470900549553E-02
3L_1488140_SNP T C 0.3711 72 122 0.2484 2.4325423904689081E-01
3L_1488146_SNP T C 0.2383 46 147 0.01909 2.1613542395361212E-02
3L_1488195_SNP A G 0.1701 33 161 0.1728 2.0916908051040739E-01
3L_1488202_SNP C T 0.4531 87 105 0.8398 8.9965480030831646E-01
3L_1488236_SNP A G 0.288 55 136 0.05695 9.9630682970368145E-02
3L_1488237_SNP C G 0.2073 40 153 0.1703 1.7448358432451894E-01
3L_1488285_SNP A C 0.3883 73 115 0.5514 6.6641270595289792E-01
3L_1488366_SNP T G 0.2749 47 124 0.5349 4.9658165753198147E-01
3L_1488433_SNP G A 0.2461 47 144 0.3055 3.0516493169221859E-01
3L_1488459_SNP T C 0.3403 65 126 0.8532 8.4279512540398871E-01
3L_1488505_SNP T C 0.08122 16 181 0.1796 1.8247412726512868E-01
3L_1488528_SNP T A 0.08163 16 180 0.1777 1.7915316822896366E-01
3L_1488536_SNP A G 0.3057 59 134 0.8969 9.5225126538304694E-01
3L_1488538_SNP A T 0.1856 36 158 0.4616 4.0402961837969453E-01
3L_1488556_SNP C T 0.2798 54 139 0.8079 7.5524548491588361E-01
3L_1488559_SNP C A 0.2737 52 138 0.6987 6.6566814020262777E-01
3L_1488565_SNP T C 0.06566 13 185 0.6598 8.0077358154969303E-01
3L_1488572_SNP A G 0.1888 37 159 0.5852 6.3789002263703809E-01
3L_1488578_SNP G A 0.07692 15 180 0.1957 2.1796243271210236E-01
3L_1488581_SNP A T 0.08205 16 179 0.2279 2.4124835196593875E-01
3L_1488587_DEL A ATAA 0.1444 27 160 0.959 9.0012284199426196E-01
3L_1488594_SNP A G 0.203 40 157 0.5734 6.7532201993005692E-01
3L_1488595_SNP T A 0.08673 17 179 0.2441 2.6054131800697311E-01
3L_1488605_SNP T A 0.08629 17 180 0.2397 2.5671171179381358E-01
3L_1488622_SNP C T 0.07216 14 180 0.1177 1.3757942246492705E-01
3L_1488625_SNP A T 0.08081 16 182 0.3515 2.4932873739917716E-01
3L_1488635_SNP A T 0.178 34 157 0.4134 6.2658723599516553E-01
3L_1488661_SNP T G 0.4897 95 99 0.2091 3.2269880448105759E-01
3L_1488686_SNP A C 0.08205 16 179 0.9713 6.6373787543306162E-01
3L_1488687_SNP C T 0.105 21 179 0.8851 8.7142803701369875E-01
3L_1488692_SNP T C 0.4091 81 117 0.3408 4.9700802750645756E-01
3L_1488693_SNP C T 0.4031 79 117 0.3174 5.9272227633223773E-01
3L_1488711_SNP C G 0.4205 82 113 0.9703 7.5313341085925711E-01
3L_1488724_SNP A G 0.3834 74 119 0.2824 3.4121639877549403E-01
3L_1488730_SNP G A 0.09596 19 179 0.8751 8.9207605204384588E-01
3L_1488737_SNP T C 0.07292 14 178 0.1688 3.5146110163393718E-01
3L_1488746_SNP G A 0.1005 20 179 0.9439 8.1283576006482772E-01
3L_1488819_SNP A G 0.2234 44 153 0.7608 9.7460792806691854E-01
3L_1488833_SNP A G 0.1055 21 178 0.8746 8.7970093104761504E-01
3L_1488855_SNP G A 0.2938 57 137 0.9605 9.4982911633494360E-01
3L_1488875_SNP C G 0.1111 22 176 0.93 8.8397737326405301E-01
3L_1488876_DEL A AAAT 0.1156 23 176 0.943 8.5009652570045957E-01
3L_1488880_SNP A T 0.3608 70 124 0.3629 3.3842180392885446E-01
3L_1488881_SNP G A 0.301 59 137 0.9553 9.5484905426729927E-01
3L_1488895_SNP A G 0.3231 63 132 0.5229 8.7673097399004840E-01
3L_1488940_SNP T G 0.4794 93 101 0.2116 1.5501379252751568E-01
3L_1488942_SNP G T 0.4667 91 104 0.2441 1.8039768665041389E-01
3L_1489021_SNP C T 0.1885 36 155 0.0145 4.9578386063247874E-02
3L_1489098_SNP T C 0.3866 75 119 0.04382 1.9235144974889193E-02
3L_1489107_SNP C T 0.4555 87 104 0.004554 1.3675725405216639E-03
3L_1489108_SNP C T 0.06599 13 184 0.6453 7.2996246974552481E-01
3L_1489140_SNP A G 0.06122 12 184 0.6262 6.5471730866336442E-01
3L_1489218_SNP T C 0.07538 15 184 0.1532 7.9157326083019994E-02
3L_1489225_SNP T A 0.09091 18 180 0.01009 9.9680773371479316E-03
3L_1489325_DEL A AGGAG 0.1361 26 165 0.1512 1.5173205699506953E-01
3L_1489331_SNP G A 0.05528 11 188 0.6388 6.6081929372809212E-01
3L_1489332_INS TAATGA T 0.1458 28 164 0.1253 1.1784443115509813E-01
3L_1489347_SNP A C 0.08586 17 181 0.1691 1.3547262176706232E-01
3L_1489357_SNP T G 0.08247 16 178 0.004095 2.8068450480943584E-03
3L_1489359_SNP C T 0.08586 17 181 0.006664 4.6633236593407934E-03
3L_1489390_DEL T TGCT 0.07538 15 184 0.2716 1.5469314940391743E-01
3L_1489396_DEL C CG 0.07071 14 184 0.4339 2.6732564999493591E-01
3L_1489401_SNP T C 0.07071 14 184 0.1822 1.0602924779997713E-01
3L_1489402_SNP G T 0.07071 14 184 0.2936 1.9016499233850426E-01
3L_1489403_DEL C CTG 0.07538 15 184 0.2716 1.5469314940391743E-01
3L_1489409_SNP T G 0.08 16 184 0.2304 1.1708524413052956E-01
3L_1489421_INS T TA 0.4293 82 109 0.9226 8.0177552034921806E-01
3L_1489668_SNP G T 0.0804 16 183 0.202 1.0188743809348522E-01
3L_1489699_SNP C G 0.08 16 184 0.2017 9.5148834988790232E-02
3L_1489777_SNP A G 0.08 16 184 0.2017 9.5148834988790232E-02
3L_1489890_SNP G C 0.1675 33 164 0.02988 1.5824396253623783E-02
3L_1489934_SNP A T 0.07614 15 182 0.9888 9.3920996112864175E-01
3L_1489937_SNP C T 0.08122 16 181 0.9067 9.7949990125364683E-01
3L_1489997_SNP T G 0.2268 44 150 0.4211 4.6579323485988700E-01
3L_1489999_SNP A G 0.4271 82 110 0.538 7.0762744215213746E-01
3L_1490504_SNP T C 0.1313 21 139 0.7311 6.3362892154488815E-01
3L_1491204_SNP T G 0.4227 82 112 0.9502 8.9553802078912781E-01
3L_1491297_SNP C A 0.07614 15 182 0.8128 8.4125960124619747E-01
3L_1491303_SNP T A 0.07614 15 182 0.8275 8.6125528154141029E-01
3L_1491341_SNP T G 0.09645 19 178 0.6915 6.6044405845388476E-01
3L_1491483_SNP G T 0.05025 10 189 0.4765 4.1937683475382626E-01
3L_1491563_SNP C T 0.06566 13 185 0.9639 9.6454853258153905E-01
3L_1491581_SNP C T 0.4439 87 109 0.0598 6.3893974253522640E-02
3L_1491811_SNP G A 0.4278 83 111 0.4238 6.4195873885626686E-01
3L_1491832_SNP A G 0.1728 33 158 0.3344 3.8161449872233366E-01
3L_1491853_SNP C T 0.4278 83 111 0.2363 3.5493091574280911E-01
3L_1491889_SNP T C 0.1061 21 177 0.6904 6.2442223787298978E-01
3L_1491923_SNP A G 0.1538 30 165 0.2867 3.2526098283225313E-01
3L_1491924_SNP G A 0.4093 79 114 0.1166 1.1880908828927361E-01
3L_1491932_SNP T C 0.4031 77 114 0.07211 7.3408793502498779E-02
3L_1491933_SNP G A 0.3957 74 113 0.1087 1.2163335966332622E-01
3L_1491941_SNP A G 0.3957 74 113 0.05825 5.8240286215396363E-02
3L_1491945_SNP T A 0.3989 75 113 0.06361 7.7821542703135974E-02
3L_1491948_SNP T A 0.3804 70 114 0.04928 4.4524492448630409E-02
3L_1491968_SNP A G 0.3969 77 117 0.2272 2.1898490714134400E-01
3L_1491971_SNP C A 0.4031 79 117 0.2341 2.2421515419312954E-01
3L_1491978_SNP T C 0.3918 76 118 0.1771 1.8527203304222006E-01
3L_1492053_SNP A G 0.2356 45 146 0.08286 4.2147844862519435E-02
3L_1492526_SNP T C 0.06566 13 185 0.6222 7.4019716507354527E-01
3L_1492538_SNP T G 0.06566 13 185 0.6222 7.4019716507354527E-01
3L_1492574_SNP T A 0.09 18 182 0.05892 2.5341439348414020E-02
3L_1492577_SNP G T 0.1658 33 166 0.2153 1.2728815635187285E-01
3L_1492592_SNP T C 0.08081 16 182 0.0558 2.5300683770607849E-02
3L_1492631_SNP C T 0.366 71 123 0.8851 6.4420985545952802E-01
3L_1492633_SNP C T 0.366 71 123 0.9494 9.3198565993731086E-01
3L_1492637_SNP G A 0.1531 30 166 0.2979 1.6255637788349264E-01
3L_1492766_SNP G A 0.09045 18 181 0.08232 3.6245483977146505E-02
3L_1492772_SNP C G 0.09045 18 181 0.0536 2.1914284756543403E-02
3L_1492990_SNP G A 0.1717 34 164 0.05274 4.1624592837645136E-02
3L_1493086_SNP A G 0.4381 85 109 0.6921 9.4409035145729903E-01
3L_1493087_SNP G T 0.4427 85 107 0.7812 9.8049314595922155E-01
3L_1493190_SNP C G 0.3333 65 130 0.304 5.0162233336680206E-01
3L_1493208_SNP G C 0.07071 14 184 0.6271 7.4556265498678553E-01
3L_1493226_SNP T G 0.4136 79 112 0.1456 3.8945566128341280E-01
3L_1493284_SNP C A 0.453 82 99 0.9796 6.5799367400336217E-01
3L_1493297_SNP G A 0.06633 13 183 0.6198 7.3093914976157914E-01
3L_1493298_SNP G T 0.06154 12 183 0.7309 8.5302524018804482E-01
3L_1493301_SNP C T 0.06667 13 182 0.62 7.3026285966660109E-01
3L_1493302_SNP A C 0.06154 12 183 0.5596 6.2623400914999672E-01
3L_1493358_SNP A G 0.4772 94 103 0.7356 4.1560143716816178E-01
3L_1493421_SNP A G 0.2081 41 156 0.05659 8.8327425347682453E-02
3L_1493436_SNP A G 0.0804 16 183 0.7344 7.4472792714905411E-01
3L_1493481_SNP A G 0.0804 16 183 0.1678 2.2470119465611416E-01
3L_1493487_SNP G A 0.1768 35 163 0.6812 7.1796657416172516E-01
3L_1493529_SNP C T 0.1846 36 159 0.5418 5.0681160534523484E-01
3L_1493577_SNP G A 0.3179 62 133 0.3659 4.7254640599371589E-01
3L_1493616_SNP G T 0.1813 35 158 0.6296 7.2392100643055346E-01
3L_1493760_SNP C T 0.1015 20 177 0.3429 2.5224450235068008E-01
3L_1494135_SNP A G 0.1869 37 161 0.3962 4.1017511508248095E-01
3L_1494149_SNP G A 0.205 41 159 0.4441 4.9702200479054914E-01
3L_1494201_SNP C A 0.05128 10 185 0.875 5.4881683877475496E-01
3L_1494204_SNP A G 0.06154 12 183 0.9945 6.6781091126964975E-01
3L_1494553_SNP C T 0.1436 28 167 0.1348 1.7368296555357543E-01
3L_1494600_SNP C T 0.1333 26 169 0.05776 6.8728784886853050E-02
3L_1494642_SNP C G 0.1088 21 172 0.5057 3.7610537518321652E-01
3L_1494699_SNP G A 0.05641 11 184 0.2021 1.5578174980431247E-01
3L_1494934_SNP G A 0.05128 10 185 0.8855 9.7454373457272481E-01
3L_1495152_SNP T C 0.1632 31 159 0.8991 7.3845552939279435E-01
3L_1495228_SNP A C 0.3065 57 129 0.9765 8.5065133108200253E-01
3L_1495294_SNP A C 0.08901 17 174 0.4444 3.7230430374330759E-01
3L_1495369_SNP T C 0.2865 55 137 0.2515 1.7652083981748157E-01
3L_1495375_SNP A T 0.08247 16 178 0.5483 6.3784074427298587E-01
3L_1495493_SNP G T 0.2275 43 146 0.8588 8.5503613921121979E-01
3L_1495498_SNP G T 0.2381 45 144 0.7987 8.0178672149443253E-01
3L_1495557_SNP T G 0.06186 12 182 0.8461 9.5355317410285301E-01
3L_1495602_SNP G A 0.1111 22 176 0.7198 8.8029034965760666E-01
3L_1495619_SNP C G 0.2165 42 152 0.5397 5.7552678937161894E-01
3L_1495657_SNP G A 0.09645 19 178 0.8182 6.0735784473091825E-01
3L_1495664_SNP C G 0.2642 51 142 0.9469 8.4946533762789556E-01
3L_1495670_SNP C T 0.05102 10 186 0.6738 8.0019231921743883E-01
3L_1495680_SNP G A 0.4974 97 98 0.7542 8.1442186479612677E-01
3L_1495687_INS CGCC C 0.0582 11 178 0.4709 3.9002023441508238E-01
3L_1495695_SNP A G 0.2 39 156 0.8609 7.6693776226324306E-01
3L_1495711_SNP A G 0.06061 12 186 0.8204 9.6565127592758637E-01
3L_1495747_SNP C T 0.3231 63 132 0.4852 6.2106077995858255E-01
3L_1495752_SNP T C 0.1949 38 157 0.5561 4.5556063720080464E-01
3L_1495828_SNP A C 0.1168 23 174 0.5983 3.7250981066044808E-01
3L_1495921_SNP G T 0.3005 58 135 0.5421 5.0776030253839666E-01
3L_1495927_SNP C A 0.2448 47 145 0.6378 6.1087861476724015E-01
3L_1495979_SNP T C 0.09744 19 176 0.5843 5.3706140761881083E-01
3L_1495982_SNP G T 0.3737 71 119 0.8933 9.3954692193621725E-01
3L_1495983_SNP A G 0.1206 24 175 0.1835 1.2490244736261080E-01
3L_1496002_SNP G T 0.1269 25 172 0.9105 7.9500407244570370E-01
3L_1496033_SNP G C 0.2718 53 142 0.962 9.8129307309220515E-01
3L_1496069_INS A ACATACATGCATGTATCAGCTATC 0.4485 87 107 0.389 3.5453376723932017E-01
3L_1496073_SNP G A 0.4603 87 102 0.5076 4.5161792615358887E-01
3L_1496076_SNP C T 0.4531 87 105 0.4071 3.6720762672701035E-01
3L_1496078_INS T TGC 0.4508 87 106 0.3914 3.5573746256363148E-01
3L_1496084_SNP C T 0.4531 87 105 0.3872 3.4952966786351447E-01
3L_1496087_SNP G A 0.4474 85 105 0.4154 3.8340249423769446E-01
3L_1496090_SNP A G 0.4576 81 96 0.2894 2.8802764201298059E-01
3L_1496156_SNP A T 0.08629 17 180 0.9635 9.3461759992713611E-01
3L_1496165_SNP A G 0.08586 17 181 0.8274 9.0240121520133076E-01
3L_1496387_SNP T G 0.1371 27 170 0.8493 9.1304295952877035E-01
3L_1496454_SNP G A 0.09596 19 179 0.8334 6.6799973279448566E-01
3L_1496642_SNP G C 0.1005 20 179 0.8914 8.0514613270336099E-01
3L_1496643_SNP T C 0.1005 20 179 0.8914 8.0514613270336099E-01
3L_1496646_SNP G C 0.09596 19 179 0.758 7.0763870093341974E-01
3L_1496656_DEL T TGT 0.101 20 178 0.8744 7.8167943290211883E-01
3L_1496704_SNP T C 0.1077 21 174 0.6143 4.8394646555723786E-01
3L_1496736_SNP T C 0.1111 22 176 0.5721 4.7662102766500458E-01
3L_1496738_SNP T C 0.1066 21 176 0.4788 3.6304509543077090E-01
3L_1496812_SNP C T 0.1122 22 174 0.639 4.8474824068575084E-01
3L_1496814_SNP T A 0.1066 21 176 0.6477 5.0051998910380213E-01
3L_1496815_SNP T C 0.1077 21 174 0.6894 5.3358616091143229E-01
3L_1496818_SNP T A 0.09896 19 173 0.5369 3.3278185934578108E-01
3L_1496824_SNP T A 0.09794 19 175 0.5289 3.6118012472588246E-01
3L_1496831_SNP G C 0.1111 22 176 0.5228 5.0926656338052689E-01
3L_1496960_SNP G A 0.1192 23 170 0.3772 1.8843272999430372E-01
3L_1496964_SNP T C 0.1333 26 169 0.3453 1.7805347028735230E-01
3L_1497348_SNP A G 0.1364 27 171 0.4453 1.9880693097359892E-01
3L_1497420_SNP G A 0.1371 27 170 0.2963 3.1306617348609567E-01
3L_1497453_SNP A G 0.06061 12 186 0.06074 5.8661380094250634E-02
3L_1497681_SNP G C 0.1587 30 159 0.3385 4.0935853241351439E-01
3L_1497700_SNP G A 0.1036 20 173 0.4496 3.4152222477245320E-01
3L_1497729_SNP A G 0.1164 22 167 0.03838 4.5621989993702212E-02
3L_1497753_SNP A G 0.1081 20 165 0.01884 2.0422429748414288E-02
3L_1497870_SNP C T 0.1823 33 148 0.2235 2.4621036273135510E-01
3L_1498002_SNP C G 0.1774 33 153 0.6911 7.9126082725095026E-01
3L_1498032_SNP T A 0.1167 21 159 0.717 5.5214651930602288E-01
3L_1498041_SNP G A 0.2188 42 150 0.839 8.0166008748611284E-01
3L_1498056_SNP T A 0.09278 18 176 0.4349 2.8979327864308646E-01
3L_1498071_SNP T A 0.1758 32 150 0.4678 8.0677510134916997E-01
3L_1498089_SNP G A 0.2188 42 150 0.9503 8.7363717390101736E-01
3L_1498240_DEL A AA 0.1164 22 167 0.1301 2.0820702821516257E-01
3L_1498264_SNP C A 0.1106 22 177 0.2985 1.9958804064345936E-01
3L_1498267_SNP C T 0.1061 21 177 0.3429 2.4842852008146588E-01
3L_1498270_SNP A T 0.1061 21 177 0.3429 2.4842852008146588E-01
3L_1498282_SNP A T 0.1561 27 146 0.02248 1.7648607497757766E-02
3L_1498553_SNP G C 0.2362 47 152 0.1037 1.1130054903390296E-01
3L_1498658_SNP T C 0.1929 38 159 0.05617 4.3867232002282125E-02
3L_1498772_SNP A G 0.4192 83 115 0.1399 1.1400665054535175E-01
3L_1498829_SNP A G 0.1055 21 178 0.436 2.9892957925681030E-01
3L_1498842_SNP G A 0.09548 19 180 0.1345 1.6939453410559813E-01
3L_1498844_SNP T G 0.3515 58 107 0.9502 9.5060223009657840E-01
3L_1498849_SNP G A 0.09548 19 180 0.1345 1.6939453410559813E-01
3L_1498850_SNP A T 0.09091 18 180 0.1406 1.8177982967205142E-01
3L_1498854_SNP G A 0.2915 58 141 0.7521 6.7754161237557131E-01
3L_1498862_SNP C G 0.1574 31 166 0.2461 3.3008319939330144E-01
3L_1498924_SNP A C 0.4133 81 115 0.1852 2.5052254358763837E-01
3L_1498951_SNP A G 0.4091 81 117 0.2411 4.2063607236050105E-01
3L_1498954_SNP T C 0.4721 93 104 0.2182 3.0355856965095451E-01
3L_1498972_SNP G A 0.4925 98 101 0.8872 9.2974722112747366E-01
3L_1498980_SNP C G 0.1055 21 178 0.9586 8.3647938402520738E-01
3L_1498993_SNP T G 0.2814 56 143 0.7425 9.8547725943811615E-01
3L_1499015_SNP A G 0.2764 55 144 0.811 9.5336188629270191E-01
3L_1499026_SNP C G 0.4847 95 101 0.0399 6.6236710794326581E-02
3L_1499034_SNP C T 0.4197 81 112 0.568 6.5138104456398249E-01
3L_1499087_SNP T C 0.2792 55 142 0.5312 4.9248233693624521E-01
3L_1499098_SNP G A 0.2784 54 140 0.9477 7.9266076773230210E-01
3L_1499134_SNP A G 0.2462 48 147 0.5393 3.5086856798275401E-01
3L_1499171_SNP C G 0.4541 89 107 0.5114 3.8629124188569908E-01
3L_1499201_SNP T G 0.07143 14 182 0.7356 5.6810045889131877E-01
3L_1499443_SNP T C 0.3763 73 121 0.9793 8.7576394486320219E-01
3L_1499551_SNP A G 0.055 11 189 0.9127 9.7400547419716332E-01
3L_1499562_SNP T C 0.07071 14 184 0.6706 7.5742654913731045E-01
3L_1499708_SNP C T 0.3929 77 119 0.256 2.7649013515321863E-01
3L_1500159_SNP T A 0.1421 28 169 0.3487 4.2350195260647217E-01
3L_1500164_SNP T C 0.08629 17 180 0.8272 5.6709357177856545E-01
3L_1500170_SNP C T 0.2268 44 150 0.5793 5.1594243325828981E-01
3L_1500171_SNP C G 0.2694 52 141 0.5816 5.6458187166869767E-01
3L_1500176_SNP T C 0.09548 19 180 0.8788 6.7244014877978253E-01
3L_1500481_SNP A G 0.201 39 155 0.3531 2.0989817162915581E-01
3L_1500494_SNP T A 0.2154 42 153 0.5046 3.5787878323724354E-01
3L_1500624_SNP T A 0.09137 18 179 0.7199 5.5050318837937340E-01
3L_1500730_SNP G C 0.09596 19 179 0.8282 6.3847152916930927E-01
3L_1500938_SNP A C 0.05556 11 187 0.4929 3.4080315001798045E-01
3L_1500992_SNP T A 0.1837 36 160 0.3845 3.6234456770293244E-01
3L_1501018_SNP A T 0.2092 41 155 0.3639 3.5796977255713835E-01
3L_1501247_SNP T C 0.1256 25 174 0.2687 2.9707695802963641E-01
3L_1501809_SNP A G 0.3878 76 120 0.7779 9.5882198164488952E-01
3L_1501905_SNP G T 0.2552 49 143 0.5467 7.8316992378489536E-01
3L_1501906_SNP A C 0.4924 97 100 0.2954 3.3796530338633080E-01
3L_1501908_SNP T A 0.4873 96 101 0.9894 9.9258249475100779E-01
3L_1501933_SNP T C 0.2718 53 142 0.725 7.9975267524229643E-01
3L_1501957_DEL T AGA 0.4643 91 105 0.893 9.9075379709030265E-01
3L_1502004_SNP C T 0.2872 56 139 0.944 9.6201019273581601E-01
3L_1502035_SNP G T 0.2755 54 142 0.7819 8.7882361624205585E-01
3L_1502043_SNP G A 0.2893 57 140 0.8972 9.8576893466144411E-01
3L_1502049_DEL T TGATCATATGCTATATGGTCAGACCCTTT 0.2769 54 141 0.9823 9.6732770456103612E-01
3L_1502145_SNP A G 0.2732 53 141 0.5568 6.3059599610473593E-01
3L_1502209_SNP C G 0.0567 11 183 0.9305 8.8826501814316894E-01
3L_1502210_SNP A G 0.4845 94 100 0.2128 3.1405035017680538E-01
3L_1502286_SNP A C 0.3557 69 125 0.9424 9.8357837550436411E-01
3L_1502310_SNP T C 0.4145 80 113 0.9109 7.2124528377815689E-01
3L_1502329_SNP C G 0.09091 18 180 0.5256 4.9234543479161552E-01
3L_1502363_DEL AA A 0.5 89 89 0.6495 6.2007154757041327E-01
3L_1502425_SNP C G 0.4365 86 111 0.9798 7.9965607775506609E-01
3L_1502504_SNP G C 0.3784 70 115 0.9751 8.5888667130564178E-01
3L_1502518_SNP T A 0.3265 64 132 0.7909 8.9042852518016602E-01
3L_1502521_SNP A G 0.3299 65 132 0.6849 7.6719228162999431E-01
3L_1502538_SNP G A 0.4235 83 113 0.9982 8.7410956722054645E-01
3L_1502636_SNP G T 0.1237 24 170 0.912 7.9573373109002232E-01
3L_1502782_SNP T G 0.4308 84 111 0.9876 9.7999943915095711E-01
3L_1502860_SNP T C 0.2251 43 148 0.6762 6.3650236531089777E-01
3L_1502895_SNP A C 0.07538 15 184 0.156 3.0157831644963218E-01
3L_1502910_SNP T A 0.05025 10 189 0.0736 1.4398777321764589E-01
3L_1502943_SNP A G 0.1313 26 172 0.9245 8.0337309662446754E-01
3L_1502992_SNP T C 0.2143 42 154 0.5987 7.5504503248445665E-01
3L_1502996_SNP C T 0.132 26 171 0.8809 8.9097347953632955E-01
3L_1503016_SNP C T 0.08081 16 182 0.193 2.7495665625544952E-01
3L_1503039_SNP T C 0.2165 42 152 0.4222 3.6655187110905796E-01
3L_1503155_SNP T G 0.2908 57 139 0.6099 4.3949262334439476E-01
3L_1503203_SNP A T 0.1295 25 168 0.9409 7.8551644366900908E-01
3L_1503219_DEL T TT 0.07955 14 162 0.8802 7.4086246894525731E-01
3L_1503310_SNP G C 0.178 34 157 0.8135 9.4191802681603765E-01
3L_1503441_SNP T G 0.2449 48 148 0.4324 6.4131457971150763E-01
3L_1503486_SNP C G 0.3333 65 130 0.9302 9.5457037761991714E-01
3L_1503820_SNP C T 0.2526 49 145 0.6159 6.3423282538295189E-01
3L_1503887_SNP C T 0.3969 77 117 0.7102 6.8672491012140635E-01
3L_1503979_SNP G A 0.05076 10 187 0.5906 6.3955557958949472E-01
3L_1504137_SNP G C 0.2835 55 139 0.7261 7.7587045652737874E-01
3L_1504161_SNP G T 0.4844 93 99 0.2016 3.8408187597914434E-01
3L_1504294_SNP A C 0.1574 31 166 0.7078 8.3220786040576422E-01
3L_1504296_SNP G A 0.2551 50 146 0.5836 4.3708887676178765E-01
3L_1504329_SNP G A 0.4271 82 110 0.713 7.7778327878579323E-01
3L_1504456_SNP G T 0.2792 55 142 0.6981 5.0399912066067254E-01
3L_1504543_SNP G C 0.07179 14 181 0.4314 4.8103245845955822E-01
3L_1504594_SNP A G 0.4772 94 103 0.7405 6.6750672228850561E-01
3L_1504711_SNP G A 0.1173 23 173 0.1521 1.0697120808133054E-01
3L_1504822_SNP G A 0.05025 10 189 0.7012 5.3561394274052465E-01
3L_1504861_SNP C T 0.2323 46 152 0.4058 5.9863331906739126E-01
3L_1504885_SNP A G 0.06566 13 185 0.4089 4.8243700997964079E-01
3L_1505029_SNP G C 0.2194 43 153 0.2625 2.1827944172025737E-01
3L_1505149_SNP G A 0.3459 64 121 0.09648 1.0158758659599654E-01
3L_1505191_SNP A C 0.1263 25 173 0.9671 9.6121467725801146E-01
3L_1505194_SNP C T 0.3698 71 121 0.7398 8.7128461289375880E-01
3L_1505242_SNP A G 0.342 66 127 0.4649 2.7905148369911248E-01
3L_1505410_SNP C G 0.1443 28 166 0.4579 3.1119964375070508E-01
3L_1505454_SNP G T 0.4842 92 98 0.914 7.1813521888640908E-01
3L_1505462_SNP A G 0.1192 23 170 0.3514 2.5327006693775467E-01
3L_1505467_SNP T G 0.4098 75 108 0.08368 9.2407498805913479E-02
3L_1505476_SNP T G 0.1212 24 174 0.9793 8.7691886101161254E-01
3L_1505479_SNP G T 0.2529 43 127 0.1903 1.7916184018342152E-01
3L_1505518_SNP T G 0.4175 81 113 0.8159 8.9975388535465228E-01
3L_1505596_SNP A G 0.07143 14 182 0.07809 1.5172170701468435E-01
3L_1505599_SNP A G 0.1436 28 167 0.9349 8.2063702317029463E-01
3L_1505775_SNP G T 0.1608 32 167 0.4116 8.0732950423333105E-01
3L_1505788_SNP G A 0.1508 30 169 0.5535 2.8864921259763576E-01
3L_1505874_SNP A G 0.07614 15 182 0.08936 1.5764435334270754E-01
3L_1505875_SNP A T 0.07653 15 181 0.08531 1.5193089742207677E-01
3L_1505884_SNP T C 0.06091 12 185 0.9615 8.5326818017940409E-01
3L_1505942_SNP A G 0.2256 44 151 0.4168 5.2556284045850987E-01
3L_1505992_SNP C A 0.269 53 144 0.6685 9.1983411295466522E-01
3L_1506004_SNP G C 0.2615 51 144 0.523 6.9333875086353891E-01
3L_1513633_SNP A T 0.1582 31 165 0.9132 6.7057573478889210E-01
3L_1513675_SNP G T 0.2923 57 138 0.9476 8.1309749583045010E-01
3L_1513678_DEL A AAACGTGCC 0.06122 12 184 0.914 9.9591017502584633E-01
3L_1513727_SNP A G 0.1117 22 175 0.4529 2.7806527160688699E-01
3L_1513737_SNP A G 0.1364 27 171 0.9208 9.5839236067351463E-01
3L_1513765_SNP G A 0.4256 83 112 0.05913 5.8821240138590337E-02
3L_1513819_SNP C T 0.4368 83 107 0.1248 1.0907109787932401E-01
3L_1513897_SNP G A 0.1082 21 173 0.8399 9.9371626512469535E-01
3L_1513949_SNP C T 0.2475 49 149 0.2547 2.8993087328430089E-01
3L_1513950_SNP G C 0.1156 23 176 0.9859 8.4999785553266760E-01
3L_1513998_SNP A G 0.4767 92 101 0.6619 9.6952934379511435E-01
3L_1514058_SNP T C 0.07035 14 185 0.3152 4.0093575400786807E-01
3L_1514072_SNP A G 0.4545 90 108 0.3411 3.3047294997615684E-01
3L_1514074_SNP A T 0.449 88 108 0.3383 3.1803721338818658E-01
3L_1514110_SNP T C 0.3553 70 127 0.8477 9.5368337332245146E-01
3L_1514111_SNP G A 0.3112 61 135 0.3509 4.2673810685638303E-01
3L_1514147_SNP C G 0.08081 16 182 0.7777 6.8568056462196658E-01
3L_1514197_SNP T C 0.05102 10 186 0.8121 6.6142077262776544E-01
3L_1514198_SNP C A 0.3949 77 118 0.5644 5.7287892109442240E-01
3L_1514257_SNP T A 0.05584 11 186 0.8573 7.1444214857583122E-01
3L_1514258_SNP C T 0.05102 10 186 0.8701 7.1049787352776805E-01
3L_1514278_SNP T C 0.2194 43 153 0.2762 2.0409515593394900E-01
3L_1514304_INS ATGAATACA A 0.08586 17 181 0.8742 9.2997358447717182E-01
3L_1514307_SNP T C 0.08122 16 181 0.5149 7.4395677231682056E-01
3L_1514344_SNP A C 0.09045 18 181 0.6797 8.9789313164431828E-01
3L_1514418_SNP A T 0.4381 85 109 0.8047 9.2669284772703864E-01
3L_1514433_SNP C A 0.4194 78 108 0.6892 7.4895887875850331E-01
3L_1514439_SNP A C 0.1582 31 165 0.78 6.6155249069844524E-01
3L_1514448_SNP G A 0.3802 73 119 0.6993 6.8409492328447286E-01
3L_1514530_SNP C A 0.3665 70 121 0.4196 3.1741082176713120E-01
3L_1514536_SNP G C 0.1269 25 172 0.6568 4.9722332863507956E-01
3L_1514559_SNP G A 0.05025 10 189 0.1117 1.5002699243462303E-01
3L_1514629_SNP A G 0.3418 67 129 0.7921 8.7048962993304024E-01
3L_1514673_SNP A G 0.1878 37 160 0.6668 6.4485176303071867E-01
3L_1514686_SNP A T 0.05128 10 185 0.8977 9.6596791365792034E-01
3L_1514738_SNP A G 0.159 31 164 0.7523 9.5819272334658812E-01
3L_1514757_SNP A G 0.1472 29 168 0.6269 8.9289608060242331E-01
3L_1514815_SNP C T 0.07614 15 182 0.6306 2.9714501118340686E-01
3L_1514817_SNP G A 0.2915 58 141 0.6678 7.4412576825190635E-01
3L_1514819_SNP G A 0.132 26 171 0.9019 7.7426573087527195E-01
3L_1514837_DEL G GACAAACCCCACCAAACAGACATCGAGATATTAGGCAAACAAGT 0.06091 12 185 0.926 7.8104065600660988E-01
3L_1514893_SNP A G 0.299 58 136 0.7443 8.9657925300944286E-01
3L_1514908_SNP G C 0.06091 12 185 0.5587 2.6481589073900658E-01
3L_1514919_SNP G A 0.09184 18 178 0.328 3.6345999689772723E-01
3L_1514967_DEL C CGAAA 0.06566 13 185 0.9118 7.8151517517174462E-01
3L_1515016_INS AA A 0.2181 41 147 0.758 8.2382773602372550E-01
3L_1515122_SNP C G 0.2296 45 151 0.9437 9.4339984682269629E-01
3L_1515159_SNP G A 0.05528 11 188 0.08718 1.1025240113572687E-01
3L_1515258_SNP T C 0.2245 44 152 0.4139 2.9223039255418437E-01
3L_1515311_SNP A C 0.05556 11 187 0.6785 8.8518550116506911E-01
3L_1515325_SNP T A 0.228 44 149 0.7507 8.4845147917221175E-01
3L_1515326_SNP G T 0.2308 45 150 0.7037 5.8493808557410820E-01
3L_1515330_SNP T A 0.2205 43 152 0.5209 4.5428087051911992E-01
3L_1515332_SNP A G 0.06633 13 183 0.3865 3.8701618472671140E-01
3L_1515340_SNP C T 0.2332 45 148 0.9924 9.6946812819352779E-01
3L_1515400_SNP C G 0.08197 15 168 0.6332 8.7026739091113225E-01
3L_1515415_SNP G A 0.1684 32 158 0.2846 1.9195919111863013E-01
3L_1515435_SNP T A 0.1856 36 158 0.4891 8.6265440721383413E-01
3L_1515452_SNP C T 0.09326 18 175 0.805 9.6673639907841113E-01
3L_1515613_SNP A G 0.1641 32 163 0.3221 3.8815737329402189E-01
3L_1515633_SNP G A 0.3938 76 117 0.5197 4.0887833347263536E-01
3L_1515643_SNP G C 0.1768 32 149 0.6989 8.0027888161660377E-01
3L_1515648_SNP A G 0.095 19 181 0.2927 3.0353485508144762E-01
3L_1515668_SNP T C 0.05612 11 185 0.9242 7.3887490294315228E-01
3L_1515714_SNP G A 0.1357 27 172 0.343 3.0113929707490317E-01
3L_1515753_SNP C T 0.4 78 117 0.3088 3.8344433047443338E-01
3L_1515757_SNP G A 0.1795 35 160 0.4183 6.7483061756557539E-01
3L_1515760_SNP C G 0.4536 88 106 0.932 9.6617406232422343E-01
3L_1515794_SNP T C 0.4462 87 108 0.407 4.1507854648286868E-01
3L_1515805_SNP T C 0.401 79 118 0.7626 6.8152396670310245E-01
3L_1515818_SNP C G 0.203 40 157 0.7793 8.6505159148491084E-01
3L_1515843_SNP T C 0.1897 37 158 0.7186 7.4684404915362479E-01
3L_1515879_DEL C CC 0.198 39 158 0.692 7.3536850288537725E-01
3L_1515945_SNP G C 0.3969 77 117 0.279 3.5250685357568923E-01
3L_1516090_SNP T C 0.1168 23 174 0.8223 9.3114303659541497E-01
3L_1516093_SNP T C 0.1218 24 173 0.3619 5.4765259801954469E-01
3L_1516190_SNP T C 0.4796 94 102 0.805 7.9360412031783589E-01
3L_1516240_SNP C T 0.07692 15 180 0.9977 8.7065285057598496E-01
3L_1516272_SNP A T 0.4508 87 106 0.8351 8.4285189739211863E-01
3L_1516324_SNP G T 0.3316 64 129 0.9278 8.7938448991874618E-01
3L_1516526_SNP T C 0.06061 12 186 0.1021 1.0914115240468081E-01
3L_1516607_SNP T C 0.4439 87 109 0.6978 6.5903262892289538E-01
3L_1516689_SNP A G 0.2143 42 154 0.473 4.4376127572163004E-01
3L_1516707_SNP A G 0.2051 40 155 0.6086 6.5334875303363060E-01
3L_1516816_SNP A G 0.2183 43 154 0.5646 5.1057358680900122E-01
3L_1516863_SNP T C 0.09596 19 179 0.6875 9.2135438029283956E-01
3L_1517084_SNP G A 0.3264 63 130 0.5485 4.7970796794721615E-01
3L_1517236_SNP A G 0.1929 38 159 0.798 5.3652722936021191E-01
3L_1517298_SNP C T 0.05612 11 185 0.04109 4.9169705503015380E-02
3L_1517310_SNP C G 0.05584 11 186 0.08652 9.6115632643069771E-02
3L_1517366_SNP T C 0.05051 10 188 0.7561 7.9434175953844433E-01
3L_1517385_SNP C A 0.198 39 158 0.9143 9.8979265066035949E-01
3L_1517490_SNP T C 0.06 12 188 0.3717 4.7093101606201293E-01
3L_1517510_SNP G C 0.4508 87 106 0.8868 8.7664768663105463E-01
3L_1517606_SNP G C 0.4663 90 103 0.9842 9.6485347109335096E-01
3L_1517640_SNP A G 0.4564 89 106 0.8691 7.4337270508830255E-01
3L_1517843_SNP C A 0.4863 89 94 0.764 5.9087942754122313E-01
3L_1517857_SNP T C 0.1795 35 160 0.85 8.5286589758788001E-01
3L_1517923_SNP T C 0.1042 20 172 0.14 1.8703582082012626E-01
3L_1517948_SNP G C 0.1093 20 163 0.9782 7.7074905574560360E-01
3L_1518361_SNP G C 0.05584 11 186 0.8975 9.6708482648695238E-01
3L_1518394_SNP T C 0.07107 14 183 0.1747 2.9674902416142968E-01
3L_1518568_SNP C G 0.05584 11 186 0.901 9.1775743770486273E-01
3L_1518595_SNP A G 0.1531 30 166 0.9638 8.6920848924544192E-01
3L_1518722_SNP C A 0.1436 28 167 0.7765 6.7486276648699739E-01
3L_1518781_SNP T C 0.1633 32 164 0.09055 5.9490317904718620E-02
3L_1518817_SNP A G 0.05584 11 186 0.901 9.1775743770486273E-01
3L_1518819_SNP G A 0.2398 47 149 0.5818 3.6193672864155613E-01
3L_1518822_SNP C A 0.2398 47 149 0.5409 3.2060359785327097E-01
3L_1518841_SNP A G 0.1726 34 163 0.5205 3.2075462405341515E-01
3L_1518885_SNP T C 0.2979 56 132 0.4903 4.3341787664964648E-01
3L_1518949_SNP T C 0.1005 20 179 0.894 8.8473052904287941E-01
3L_1519063_SNP A G 0.05584 11 186 0.901 9.1775743770486273E-01
3L_1519237_SNP T C 0.4724 94 105 0.1218 2.0488204088257722E-01
3L_1519239_SNP T C 0.132 26 171 0.6741 8.8181818418734748E-01
3L_1519297_SNP C A 0.4404 85 108 0.3693 4.5646377794713944E-01
3L_1519299_SNP T C 0.3641 71 124 0.4263 5.3146593016581500E-01
3L_1519300_SNP A G 0.4745 93 103 0.3244 4.4834893850842983E-01
3L_1519306_SNP T A 0.1055 21 178 0.8146 9.0921345370079321E-01
3L_1519334_SNP T A 0.1 20 180 0.932 8.8820115401700983E-01
3L_1519373_SNP T G 0.4293 82 109 0.4498 5.4326601996587010E-01
3L_1519394_SNP C A 0.3421 65 125 0.7831 8.1681053546327498E-01
3L_1519406_INS AATAACATGAATTTCTATGAGTTAAGAA A 0.08947 17 173 0.8843 9.6129540567737182E-01
3L_1519413_SNP C A 0.4197 81 112 0.4607 5.6441180608368580E-01
3L_1519448_SNP A T 0.328 62 127 0.8341 8.3618492205512462E-01
3L_1519474_SNP A T 0.08763 17 177 0.7133 6.9082525819138962E-01
3L_1519475_SNP T A 0.08718 17 178 0.8379 7.8187656267502625E-01
3L_1519506_SNP T A 0.2686 47 128 0.7546 8.4858983716730907E-01
3L_1519538_SNP A C 0.1212 24 174 0.5973 8.1332041662118704E-01
3L_1519545_SNP T A 0.2 39 156 0.7534 8.7911233076873208E-01
3L_1519604_SNP A G 0.09694 19 177 0.7405 5.2804674303883914E-01
3L_1519605_SNP G C 0.101 20 178 0.7686 5.6745731527410381E-01
3L_1519645_SNP A G 0.2183 43 154 0.8289 9.1008546199999030E-01
3L_1519647_SNP A T 0.2143 42 154 0.8164 8.8972375914000557E-01
3L_1519654_SNP A G 0.2965 59 140 0.2617 3.3186505968170821E-01
3L_1519678_DEL G GTTAGTTCATAAACTAGAG 0.1852 35 154 0.5392 3.9386220469992839E-01
3L_1519699_SNP T C 0.4742 92 102 0.8165 9.8630058994763425E-01
3L_1519707_SNP C T 0.132 26 171 0.1532 1.5131738175172049E-01
3L_1519727_SNP T G 0.25 50 150 0.5796 7.1667910378509525E-01
3L_1519733_SNP C A 0.4485 87 107 0.7239 5.9797311841865486E-01
3L_1519758_SNP G C 0.07 14 186 0.9739 9.0078520126152806E-01
3L_1519791_SNP C A 0.2462 49 150 0.7841 9.9896931758634422E-01
3L_1519892_SNP A G 0.1005 20 179 0.9793 7.5669311286655128E-01
3L_1520090_SNP T C 0.07772 15 178 0.9764 8.5904626607317158E-01
3L_1520162_SNP A G 0.08629 17 180 0.9161 7.4868646395254690E-01
3L_1520165_SNP A C 0.3613 69 122 0.6599 4.6364563187259278E-01
3L_1520198_SNP T C 0.08163 16 180 0.3907 2.2937476448774563E-01
3L_1520249_SNP C T 0.1323 25 164 0.477 5.7229477791345529E-01
3L_1520267_SNP T C 0.05528 11 188 0.2292 4.5279331380399446E-01
3L_1520279_SNP T C 0.445 85 106 0.7996 6.8723428695158073E-01
3L_1520285_SNP G C 0.3878 76 120 0.5864 7.8436119210435462E-01
3L_1520314_SNP C A 0.1128 22 173 0.9028 9.8871754722283767E-01
3L_1520324_SNP T G 0.3698 71 121 0.6885 4.8373527435461194E-01
3L_1520522_SNP T C 0.3469 68 128 0.8258 9.0770263478218616E-01
3L_1520543_SNP T C 0.07107 14 183 0.1604 2.8380656209709887E-01
3L_1520582_SNP G C 0.3485 69 129 0.919 9.9857404326065835E-01
3L_1520591_SNP A G 0.2865 55 137 0.8867 8.8015257628122356E-01
3L_1520606_SNP G C 0.3457 65 123 0.9718 8.8417219359354748E-01
3L_1520618_SNP T C 0.0567 11 183 0.8649 9.2564798594311604E-01
3L_1520630_SNP T C 0.1168 23 174 0.9833 7.6340765729297688E-01
3L_1520652_SNP T C 0.07653 15 181 0.05196 1.1809180753634085E-01
3L_1520675_SNP T C 0.3333 65 130 0.7666 8.0036043000072588E-01
3L_1520690_SNP C G 0.07071 14 184 0.02123 4.6444154325292968E-02
3L_1520834_SNP C T 0.2944 58 139 0.8036 7.5363348311701506E-01
3L_1520838_SNP A G 0.09184 18 178 0.1961 3.4410750263535839E-01
3L_1520937_SNP T C 0.4082 80 116 0.6543 5.5068161124073667E-01
3L_1520986_SNP C G 0.1 20 180 0.9633 7.7169298048651114E-01
3L_1520999_SNP T G 0.05612 11 185 0.5772 4.2404438530164690E-01
3L_1521014_SNP G A 0.4847 95 101 0.52 6.3945449031745749E-01
3L_1521029_SNP T C 0.4667 91 104 0.5717 6.4931870354350085E-01
3L_1521075_SNP T G 0.3046 60 137 0.8416 9.8508709064624800E-01
3L_1521077_SNP T A 0.09548 19 180 0.9507 7.4492164403670413E-01
3L_1521093_SNP A T 0.4416 87 110 0.5153 4.1543376794744480E-01
3L_1521100_SNP T C 0.1055 21 178 0.135 1.0002874101260217E-01
3L_1521552_SNP A G 0.07071 14 184 0.9211 7.6513387030460467E-01
3L_1521591_SNP G A 0.3929 77 119 0.6013 9.2957762882102302E-01
3L_1521594_SNP C A 0.1523 30 167 0.9523 6.8691325169740169E-01
3L_1521648_SNP C T 0.3333 65 130 0.5802 5.2698622051167932E-01
3L_1521651_SNP A G 0.08543 17 182 0.7494 8.4960958498586858E-01
3L_1521672_SNP C A 0.05556 11 187 0.7921 8.5875074144547314E-01
3L_1521762_SNP C A 0.2564 50 145 0.4018 6.0561203228608118E-01
3L_1521894_SNP G A 0.1827 36 161 0.2399 3.5912166001852019E-01
3L_1521900_SNP C T 0.4715 91 102 0.0529 9.7044248538020406E-02
3L_1521927_SNP C T 0.4869 93 98 0.09663 1.2235874981653216E-01
3L_1521969_SNP T C 0.3846 75 120 0.1512 1.7118350209495170E-01
3L_1521970_SNP T C 0.07614 15 182 0.3656 3.1146637513007880E-01
3L_1521975_SNP A T 0.08586 17 181 0.5428 4.8575015447109882E-01
3L_1522125_SNP T G 0.06091 12 185 0.4608 4.9193690867229956E-01
3L_1522164_SNP A T 0.4667 91 104 0.6144 6.8494622600189436E-01
3L_1522386_SNP T C 0.09596 19 179 0.969 9.9603960983168616E-01
3L_1522392_SNP T C 0.1443 28 166 0.1455 2.2034278590833112E-01
3L_1522398_SNP T A 0.1231 24 171 0.09678 2.5538890392144908E-01
3L_1522416_SNP G A 0.134 26 168 0.1472 2.0130922322249922E-01
3L_1522467_SNP A T 0.09645 19 178 0.9374 8.3620520184914637E-01
3L_1522484_SNP A T 0.2308 45 150 0.008961 8.8817766569540199E-03
3L_1522501_SNP C T 0.2165 42 152 0.002557 2.2221325329541243E-03
3L_1522533_SNP G A 0.1927 37 155 0.2033 1.8663510169370956E-01
3L_1522689_SNP A G 0.2615 51 144 0.353 5.2509299952228772E-01
3L_1522699_SNP A G 0.1897 37 158 0.509 7.0887524308725625E-01
3L_1522700_SNP C G 0.198 39 158 0.4507 6.7502095873675561E-01
3L_1522718_SNP A G 0.4603 87 102 0.3145 2.0794498287324714E-01
3L_1522724_SNP T C 0.2615 51 144 0.2006 3.7422865217423207E-01
3L_1522727_SNP C T 0.0603 12 187 0.9658 8.2537216311902539E-01
3L_1522730_SNP A G 0.4607 88 103 0.4282 2.9981471409481542E-01
3L_1522757_SNP A G 0.05025 10 189 0.8577 8.8656112738930337E-01
3L_1522798_SNP T C 0.4745 93 103 0.814 6.5208357936087402E-01
3L_1522890_SNP C T 0.1726 34 163 0.3362 3.2498143813457103E-01
3L_1522929_SNP T C 0.075 15 185 0.7084 5.8950753441189407E-01
3L_1522938_SNP A G 0.07035 14 185 0.9946 8.2988407313571100E-01
3L_1522977_SNP T C 0.09845 19 174 0.9185 9.5825176260143552E-01
3L_1522978_SNP A C 0.1759 35 164 0.866 7.0135455872663388E-01
3L_1523002_SNP A G 0.2525 50 148 0.7635 8.0375367432361466E-01
3L_1523015_SNP T C 0.07538 15 184 0.8588 7.7148980813176959E-01
3L_1523016_DEL A ACCAGTAA 0.0582 11 178 0.553 8.1721404470434944E-01
3L_1523106_SNP T A 0.4872 95 100 0.6481 6.0250270905858483E-01
3L_1523200_SNP T A 0.1929 38 159 0.3267 2.4535944465829684E-01
3L_1523224_SNP A C 0.1487 29 166 0.4613 6.2284397234681066E-01
3L_1523225_SNP T A 0.07576 15 183 0.4002 2.2008468552308647E-01
3L_1523256_SNP A C 0.4227 82 112 0.7872 9.4967991283886821E-01
3L_1523300_SNP G A 0.06122 12 184 0.5301 5.0393993280429772E-01
3L_1523311_SNP C T 0.4847 95 101 0.9854 9.0497139080231992E-01
3L_1523316_SNP A G 0.2143 42 154 0.2038 3.5880985508864693E-01
3L_1523385_SNP C G 0.2449 48 148 0.1849 3.0611699542821902E-01
3L_1523390_SNP T C 0.3403 65 126 0.7449 6.9322910180084829E-01
3L_1523403_INS ATA G 0.3436 67 128 0.7641 7.6351281106193669E-01
3L_1523408_SNP C T 0.3351 65 129 0.9021 9.1776239955690131E-01
3L_1523418_SNP C G 0.3316 64 129 0.894 9.1945566197546269E-01
3L_1523419_SNP A T 0.342 66 127 0.69 6.2817816782482527E-01
3L_1523441_SNP C A 0.2132 42 155 0.3089 4.7753298626303831E-01
3L_1523458_SNP A T 0.2487 49 148 0.4295 6.8616237280643400E-01
3L_1523459_SNP G T 0.2396 46 146 0.4886 7.1676917419092401E-01
3L_1523497_SNP A G 0.055 11 189 0.2473 5.0651856199198719E-01
3L_1523510_SNP T G 0.07 14 186 0.2004 3.8360944668072638E-01
3L_1523511_SNP T G 0.3436 67 128 0.3951 4.6183233811123126E-01
3L_1523532_SNP T C 0.2435 47 146 0.3202 3.9222718607826601E-01
3L_1523535_SNP A G 0.1616 32 166 0.1583 3.9777044241529202E-01
3L_1523541_SNP G A 0.1173 23 173 0.008208 2.5796606077673343E-02
3L_1523580_SNP T C 0.3737 71 119 0.4494 6.2427083180436926E-01
3L_1523586_SNP G C 0.3834 74 119 0.453 6.4191021272645199E-01
3L_1523631_SNP G A 0.1313 26 172 0.8991 7.0621104969560666E-01
3L_1523763_SNP A C 0.1256 25 174 0.598 8.5112959777163155E-01
3L_1523781_SNP A G 0.1212 24 174 0.7125 9.8411506306585939E-01
3L_1523856_SNP T A 0.2324 43 142 0.3638 3.9191242284765038E-01
3L_1523860_SNP G T 0.4462 87 108 0.1452 2.5970319627012872E-01
3L_1523902_SNP T C 0.4213 83 114 0.3532 6.7162589225144487E-01
3L_1523922_SNP A G 0.4286 84 112 0.3542 5.3336503613452235E-01
3L_1523946_SNP T C 0.4495 89 109 0.1779 3.0419804164134634E-01
3L_1523973_SNP A C 0.4439 87 109 0.8413 8.1613417846521408E-01
3L_1524051_SNP C T 0.1106 22 177 0.06351 1.2843489171634592E-01
3L_1524134_SNP A G 0.06667 13 182 0.3273 2.3166646025882254E-01
3L_1524151_SNP A G 0.09045 18 181 0.8183 8.8564683304955782E-01
3L_1524164_SNP C A 0.3858 76 121 0.8236 9.3106740580985070E-01
3L_1524172_SNP A C 0.3959 78 119 0.1964 2.7151113058404686E-01
3L_1524186_SNP A T 0.3182 63 135 0.7199 6.5037024892387463E-01
3L_1524205_SNP A G 0.06633 13 183 0.5741 6.1168385768206868E-01
3L_1524208_SNP C A 0.4416 87 110 0.7296 8.0912381860227789E-01
3L_1524235_SNP C A 0.3401 67 130 0.716 8.6052470682050897E-01
3L_1524256_SNP C T 0.1111 22 176 0.2437 6.7178817572868454E-01
3L_1524313_SNP A T 0.05528 11 188 0.2308 1.7817939158464857E-01
3L_1524349_SNP A G 0.1129 21 165 0.748 6.3785554564717406E-01
3L_1524363_SNP C T 0.3622 71 125 0.3297 5.0040070421997784E-01
3L_1524375_SNP C A 0.148 29 167 0.2427 2.0490679673425338E-01
3L_1524382_SNP C G 0.202 40 158 0.9491 7.6890621910961843E-01
3L_1524405_SNP A T 0.07179 14 181 0.8026 8.7015943341554003E-01
3L_1524412_SNP A T 0.1859 37 162 0.04029 1.0040662065448258E-01
3L_1524467_SNP T C 0.1436 28 167 0.4897 4.5083212795763372E-01
3L_1524594_SNP A C 0.335 66 131 0.5397 5.8124202810596559E-01
3L_1524630_SNP C G 0.4175 81 113 0.04133 3.4773647445311404E-02
3L_1524648_SNP G A 0.2769 54 141 0.4227 3.6927781497429468E-01
3L_1524651_SNP G C 0.2784 54 140 0.4233 3.6404669093230413E-01
3L_1524687_SNP A G 0.2359 46 149 0.02907 4.6407899094644676E-02
3L_1524696_SNP A G 0.1598 31 163 0.1517 6.6255570929652827E-02
3L_1524714_SNP C T 0.4256 83 112 0.7797 5.8309640510712002E-01
3L_1524769_SNP G T 0.09091 18 180 0.9372 7.8189645963687637E-01
3L_1524818_SNP T G 0.3096 61 136 0.185 2.1185110415879782E-01
3L_1524859_SNP T G 0.2347 46 150 0.0711 8.2179712736537722E-02
3L_1524861_SNP G A 0.3897 76 119 0.4289 6.1188383638933330E-01
3L_1524905_SNP A G 0.228 44 149 0.03977 4.8472733782307022E-02
3L_1524986_SNP C T 0.148 29 167 0.4241 4.2502607333560916E-01
3L_1524991_SNP A T 0.1111 22 176 0.9009 8.8064074085005928E-01
3L_1524997_SNP C T 0.1218 24 173 0.9629 9.8201717746799566E-01
3L_1524999_SNP A T 0.203 40 157 0.5512 5.3973128593633901E-01
3L_1525048_SNP C G 0.2781 47 122 0.9346 9.8072758804356985E-01
3L_1525144_SNP A G 0.06154 12 183 0.7942 8.5866609824526763E-01
3L_1525162_SNP A G 0.05076 10 187 0.687 6.3637672982754179E-01
3L_1525271_SNP G A 0.075 15 185 0.1889 1.9291386694614310E-01
3L_1525287_SNP G A 0.09694 19 177 0.8623 9.8944255862942476E-01
3L_1525341_SNP A G 0.2487 48 145 0.2255 1.7930710471259081E-01
3L_1525350_SNP C T 0.1523 30 167 0.9665 9.2952502741419829E-01
3L_1525371_SNP A C 0.06599 13 184 0.1022 1.9167489549551031E-01
3L_1525400_SNP T G 0.1692 33 162 0.7972 7.1972942259730277E-01
3L_1525421_SNP G A 0.2944 58 139 0.1652 1.1615345919459641E-01
3L_1525834_DEL A AA 0.1317 22 145 0.1493 2.1139387706305246E-01
3L_1525884_SNP G C 0.0603 12 187 0.7534 6.5638713374094815E-01
3L_1525904_SNP A G 0.4822 95 102 0.4716 3.8444082982173711E-01
3L_1525997_SNP T A 0.2778 55 143 0.9013 8.2196038979906405E-01
3L_1526037_SNP A C 0.4545 90 108 0.2919 2.7565556495066657E-01
3L_1526042_SNP G A 0.05584 11 186 0.5978 5.5625402999263651E-01
3L_1526050_SNP T C 0.08081 16 182 0.4775 9.1532032663264740E-01
3L_1526058_INS ATGATG A 0.1598 31 163 0.1598 1.5308150772867823E-01
3L_1526063_SNP C A 0.1641 32 163 0.2371 2.2514887752862056E-01
3L_1526069_INS CC C 0.1897 37 158 0.7263 7.0831388417019792E-01
3L_1526071_SNP C T 0.4747 94 104 0.9312 8.6513202537310796E-01
3L_1526104_SNP G C 0.4925 98 101 0.3869 2.8916882708111369E-01
3L_1526157_SNP A T 0.1034 18 156 0.9354 8.8247351679183406E-01
3L_1526162_SNP T C 0.2032 38 149 0.5102 6.2913330079734031E-01
3L_1526187_SNP G C 0.09045 18 181 0.8542 8.0004293365533075E-01
3L_1526206_SNP C T 0.3057 59 134 0.7618 7.8139951853877343E-01
3L_1526207_SNP T C 0.3316 65 131 0.9043 9.0446891049122369E-01
3L_1526234_SNP A T 0.3538 69 126 0.1999 2.9093079886765771E-01
3L_1526252_SNP G A 0.3194 61 130 0.6692 5.6628237657470004E-01
3L_1526308_SNP C A 0.4293 82 109 0.368 4.5725179101135893E-01
3L_1526433_SNP A G 0.06122 12 184 0.2644 4.7705870322545141E-01
3L_1526508_SNP T A 0.1606 31 162 0.3354 2.1901502690444519E-01
3L_1526572_SNP T A 0.2371 46 148 0.1243 1.3070450108393694E-01
3L_1526825_SNP T C 0.05556 11 187 0.9933 9.3825492005307831E-01
3L_1526892_SNP G A 0.3189 59 126 0.8536 7.9656464233372737E-01
3L_1526895_SNP T C 0.148 29 167 0.9242 7.3215809617404060E-01
3L_1526911_SNP A T 0.05641 11 184 0.705 6.9110042045802422E-01
3L_1526932_SNP G A 0.06599 13 184 0.4894 5.6120655763114535E-01
3L_1526943_SNP G C 0.07071 14 184 0.8035 7.8296679052577012E-01
3L_1526948_SNP G A 0.08 16 184 0.3892 4.2690447479539817E-01
3L_1526962_DEL C CT 0.05155 10 184 0.7444 6.5792800959002951E-01
3L_1526967_SNP T A 0.1429 28 168 0.4696 5.1157505637747469E-01
3L_1526968_SNP A T 0.07107 14 183 0.1497 1.9786977071405198E-01
3L_1527025_SNP T C 0.05 10 190 0.6205 5.8586615149954668E-01
3L_1527041_SNP G T 0.2172 43 155 0.5494 6.8142758267832648E-01
3L_1527065_SNP A T 0.2284 45 152 0.2548 2.6762315447676333E-01
3L_1527159_SNP A T 0.1919 38 160 0.4038 3.5073803443309992E-01
3L_1527298_SNP A G 0.1786 35 161 0.6105 5.5624383995587412E-01
3L_1527411_SNP T C 0.2347 46 150 0.2233 1.8171098498353966E-01
3L_1527419_SNP A C 0.2132 42 155 0.1271 2.7144657543579054E-01
3L_1527484_SNP A G 0.2132 42 155 0.7905 9.6649198893508603E-01
3L_1527541_SNP G T 0.2806 55 141 0.2529 6.0961289573362976E-01
3L_1527556_SNP A G 0.07538 15 184 0.7537 9.5166822322525679E-01
3L_1527559_SNP C T 0.1055 21 178 0.7397 9.2303640667152143E-01
3L_1527620_SNP C G 0.2216 43 151 0.904 6.4174953799103951E-01
3L_1527624_SNP G A 0.2347 46 150 0.5043 7.0821416593032693E-01
3L_1527642_SNP G A 0.2576 51 147 0.1499 1.1198678549136587E-01
3L_1527658_SNP A G 0.1885 36 155 0.1927 1.0307489588471030E-01
3L_1527816_SNP C T 0.199 38 153 0.2463 3.2442185934844858E-01
3L_1527907_SNP C G 0.2308 45 150 0.9382 7.2753710177259046E-01
3L_1527916_SNP T C 0.105 21 179 0.387 6.9542647270011682E-01
3L_1527925_SNP A C 0.3503 69 128 0.514 7.8735798628889830E-01
3L_1527943_SNP G A 0.07538 15 184 0.7099 4.7234773659122564E-01
3L_1528000_SNP T C 0.1 20 180 0.3915 7.0618253151727473E-01
3L_1528033_SNP A G 0.05051 10 188 0.51 5.9738778443630602E-01
3L_1528118_SNP G A 0.4898 96 100 0.7049 8.0823513778678902E-01
3L_1528121_SNP C T 0.1939 38 158 0.553 8.3000384899590107E-01
3L_1528125_SNP A T 0.197 39 159 0.5294 6.9165993823914396E-01
3L_1528457_SNP A G 0.2538 50 147 0.8208 6.8798333461730454E-01
3L_1528467_SNP G T 0.3131 62 136 0.6418 6.4783717233365246E-01
3L_1528470_DEL T TTT 0.2969 57 135 0.7566 8.8860669822229754E-01
3L_1528524_SNP A T 0.3687 73 125 0.7043 7.6587148435626529E-01
3L_1528528_SNP T A 0.05102 10 186 0.6655 7.0779563218086272E-01
3L_1528536_SNP T A 0.1364 27 171 0.3208 2.9886732399231752E-01
3L_1528557_SNP G A 0.4184 82 114 0.9016 8.9936685201562505E-01
3L_1528592_SNP C T 0.3081 61 137 0.9601 8.1111158593405075E-01
3L_1528649_SNP A G 0.1753 34 160 0.4907 5.4518573067788734E-01
3L_1528708_DEL G GATATCATTATT 0.07538 15 184 0.1334 2.0528782220740238E-01
3L_1528718_SNP A T 0.3352 60 119 0.4818 3.8216408806196100E-01
3L_1528730_SNP T A 0.06599 13 184 0.1711 2.3093699281746261E-01
3L_1528748_SNP T C 0.2205 43 152 0.4946 3.8444617565062211E-01
3L_1528762_SNP G T 0.2081 41 156 0.8148 8.1169476081830516E-01
3L_1528773_SNP T A 0.0603 12 187 0.1786 2.7778176966350288E-01
3L_1528774_SNP A C 0.4264 84 113 0.2666 3.3467392367993543E-01
3L_1528785_SNP T G 0.1726 34 163 0.4808 7.1028250338557075E-01
3L_1528799_SNP C T 0.1515 30 168 0.6681 7.7097748125035048E-01
3L_1528827_SNP G T 0.1523 30 167 0.6687 7.6711387338337766E-01
3L_1528870_SNP T G 0.1117 21 167 0.4741 5.4735646258232329E-01
3L_1528883_INS CGC C 0.07692 15 180 0.5469 8.3762808783483078E-01
3L_1528923_SNP T G 0.1667 33 165 0.9578 6.8803682555995094E-01
3L_1528940_SNP C T 0.3947 75 115 0.1466 1.9661520635620355E-01
3L_1528964_SNP T A 0.1218 24 173 0.5578 7.0542669427702909E-01
3L_1529028_SNP T G 0.4663 90 103 0.1432 1.9748111867630225E-01
3L_1529179_SNP A G 0.1897 37 158 0.1414 1.4712692320592180E-01
3L_1529223_INS GATG G 0.08333 16 176 0.5016 4.8072944362437353E-01
3L_1529290_INS TG C 0.1726 34 163 0.9609 7.0992324499157289E-01
3L_1529340_SNP A G 0.4541 89 107 0.581 7.5319538117759088E-01
3L_1529374_SNP A T 0.1307 26 173 0.7492 5.9454621673839403E-01
3L_1529492_SNP G T 0.05076 10 187 0.5267 6.4497959011034789E-01
3L_1529496_SNP A G 0.4249 82 111 0.6275 5.8764259920243211E-01
3L_1529594_SNP T G 0.3795 74 121 0.3189 2.8750033108984907E-01
3L_1529646_SNP T G 0.2147 41 150 0.1619 2.4049084838445933E-01
3L_1529649_SNP T A 0.3351 65 129 0.8053 7.8173617460719580E-01
3L_1529670_SNP G A 0.264 52 145 0.9063 9.7741243056140847E-01
3L_1529711_SNP A G 0.2051 40 155 0.3307 3.7773627826736389E-01
3L_1529787_SNP T A 0.1726 34 163 0.09156 9.1097366616923581E-02
3L_1529790_SNP T C 0.3608 70 124 0.5062 5.4351063690595935E-01
3L_1529808_SNP C T 0.4103 80 115 0.4484 3.9247824255911723E-01
3L_1529853_SNP T A 0.1546 30 164 0.4912 4.2709915654267017E-01
3L_1529993_SNP A G 0.1 20 180 0.3261 2.1881072543292412E-01
3L_1530043_SNP T G 0.2792 55 142 0.3475 3.2200681513610552E-01
3L_1530075_SNP A T 0.1156 23 176 0.9435 9.2844029455121579E-01
3L_1530081_SNP A T 0.1111 22 176 0.8708 8.6961375722169709E-01
3L_1530114_SNP A T 0.449 88 108 0.2367 3.2931782197676429E-01
3L_1530166_SNP T C 0.1263 25 173 0.8117 8.7340782746772749E-01
3L_1530210_SNP G A 0.5 99 99 0.9529 8.0720387576298613E-01
3L_1530213_SNP G A 0.09045 18 181 0.9338 8.3335072438350766E-01
3L_1530216_SNP A T 0.08586 17 181 0.8436 4.9495322696677524E-01
3L_1530225_SNP C A 0.2872 56 139 0.914 9.3468558313684402E-01
3L_1530226_SNP T A 0.09045 18 181 0.93 7.9305093939182991E-01
3L_1530432_SNP T C 0.2121 42 156 0.3226 3.3723404780776289E-01
3L_1530435_SNP T C 0.201 39 155 0.08036 3.0013418662655205E-02
3L_1530449_SNP C T 0.1717 34 164 0.2345 2.1427666418744573E-01
3L_1530482_SNP A G 0.1162 23 175 0.06457 5.8860159836869687E-02
3L_1530495_SNP G A 0.08122 16 181 0.311 3.6782221156654005E-01
3L_1530505_SNP T A 0.2449 48 148 0.6257 6.3243760062373255E-01
3L_1530531_SNP T C 0.1378 27 169 0.8733 8.9538048044654839E-01
3L_1530561_SNP C T 0.4145 80 113 0.8954 9.2529638502985367E-01
3L_1530573_SNP A G 0.08586 17 181 0.2819 3.5515973208224483E-01
3L_1530636_SNP A T 0.3041 59 135 0.02708 4.4416724694521299E-02
3L_1530675_SNP G A 0.2316 44 146 0.9901 9.6476177989514000E-01
3L_1530684_SNP T C 0.09326 18 175 0.1904 6.2809140921686268E-02
3L_1530704_SNP T C 0.3179 62 133 0.4225 5.8773912379915449E-01
3L_1530742_SNP A G 0.2629 51 143 0.0164 4.0146808223638378E-02
3L_1530772_SNP T C 0.4031 79 117 0.07181 1.2813583060812905E-01
3L_1530789_SNP T C 0.1406 27 165 0.937 9.1608632114769684E-01
3L_1530807_SNP G C 0.3385 66 129 0.9656 7.8504802733636958E-01
3L_1530816_SNP T C 0.2194 43 153 0.7958 8.4792720900196206E-01
3L_1530837_SNP C A 0.4317 79 104 0.6806 6.6536911317462333E-01
3L_1530882_SNP T C 0.4924 97 100 0.297 4.2136866141643703E-01
3L_1530915_SNP T C 0.2835 55 139 0.3113 5.1852205843066423E-01
3L_1530930_SNP A G 0.4975 99 100 0.6086 9.6831712921174906E-01
3L_1530981_SNP A G 0.4439 87 109 0.41 6.9170176610825740E-01
3L_1531053_SNP T G 0.06 12 188 0.8527 5.6532174471434160E-01
3L_1531067_SNP A G 0.09645 19 178 0.4844 4.9050288444864065E-01
3L_1531068_SNP A G 0.1224 24 172 0.8809 7.1613814061345638E-01
3L_1531161_SNP A G 0.08205 16 179 0.179 5.9132753246071301E-01
3L_1531179_SNP C T 0.2461 47 144 0.9922 6.7663672797008412E-01
3L_1531182_SNP G A 0.2308 45 150 0.9284 7.8306751255399709E-01
3L_1531185_SNP A G 0.2398 47 149 0.978 7.1900108143171715E-01
3L_1531188_SNP G A 0.2362 47 152 0.9285 7.6643186957287757E-01
3L_1531212_SNP A G 0.3057 59 134 0.5307 7.5171394633557342E-01
3L_1531219_SNP C T 0.1846 36 159 0.821 6.2771285641874586E-01
3L_1531220_SNP G A 0.05025 10 189 0.05845 8.0357070906713207E-02
3L_1531221_SNP C G 0.1692 33 162 0.2922 2.9582795310722287E-01
3L_1531229_SNP A T 0.2222 44 154 0.5821 8.2938998682682574E-01
3L_1531232_SNP A G 0.2211 44 155 0.5179 7.3279157611473078E-01
3L_1531266_SNP G T 0.4845 94 100 0.1679 1.8867406733615300E-01
3L_1531276_SNP T G 0.2161 43 156 0.1772 2.5463140266555784E-01
3L_1531296_SNP G C 0.4197 81 112 0.6957 6.5261634550875991E-01
3L_1531315_SNP G C 0.4923 96 99 0.1587 1.9634641929151997E-01
3L_1531404_SNP T C 0.3886 75 118 0.2262 3.1340531861698040E-01
3L_1531446_SNP T C 0.1392 27 167 0.8387 9.7686164859504487E-01
3L_1531452_SNP C T 0.2124 41 152 0.4777 6.8337396600424083E-01
3L_1531455_SNP T G 0.09231 18 177 0.5922 6.2218729010459362E-01
3L_1531541_SNP G A 0.1371 27 170 0.2419 3.0318871043140372E-01
3L_1531542_SNP G C 0.05612 11 185 0.6628 7.3771276491242954E-01
3L_1531550_SNP A G 0.1111 22 176 0.2805 3.0607823594594918E-01
3L_1531553_SNP T G 0.1616 32 166 0.09577 1.7144571135698472E-01
3L_1531602_SNP A C 0.1846 36 159 0.2398 4.1737392279383367E-01
3L_1531617_SNP A G 0.3316 63 127 0.8816 6.6738452668940096E-01
3L_1531621_SNP T G 0.159 31 164 0.2117 2.4657439878288590E-01
3L_1531680_SNP T C 0.159 31 164 0.9827 7.7549790855566225E-01
3L_1531713_SNP T C 0.1582 31 165 0.9819 7.5880197764467938E-01
3L_1531716_SNP G C 0.1518 29 162 0.3343 4.4114440191541171E-01
3L_1531752_INS TTGGTTTGGC G 0.1846 36 159 0.724 9.3374735515104046E-01
3L_1531758_SNP T G 0.1969 38 155 0.7884 8.2890414721187045E-01
3L_1531836_SNP A G 0.06218 12 181 0.01498 1.5398458634408526E-02
3L_1531845_SNP T G 0.2656 51 141 0.74 8.1907331274987905E-01
3L_1531857_SNP A T 0.0603 12 187 0.6257 3.3325607349584918E-01
3L_1531890_SNP A G 0.3594 69 123 0.2792 2.9381954857973991E-01
3L_1531899_SNP A C 0.06566 13 185 0.9835 7.3585849621686195E-01
3L_1531934_SNP G T 0.07071 14 184 0.8173 4.3068035348364297E-01
3L_1531950_SNP A C 0.1066 21 176 0.9038 8.4451782054671498E-01
3L_1531998_SNP A C 0.1082 21 173 0.3548 3.3276877503529456E-01
3L_1532078_SNP A G 0.06599 13 184 0.3798 3.3918066461106233E-01
3L_1532087_SNP G A 0.06599 13 184 0.3798 3.3918066461106233E-01
3L_1532135_SNP T G 0.1224 24 172 0.7454 8.5489892886011243E-01
3L_1532177_SNP G A 0.1077 21 174 0.5165 4.9564299589041128E-01
3L_1532201_SNP T C 0.07 14 186 0.3688 3.1008468905411424E-01
3L_1532219_SNP T G 0.3673 72 124 0.4871 5.4457305116060883E-01
3L_1532225_SNP G A 0.3706 73 124 0.4735 5.1819527022475309E-01
3L_1532226_SNP G A 0.3756 74 123 0.473 6.4180882170244247E-01
3L_1532238_SNP A C 0.3402 66 128 0.8029 8.1377744756879200E-01
3L_1532262_SNP T A 0.359 70 125 0.2486 3.8440564826569890E-01
3L_1532411_SNP T G 0.2368 45 145 0.1165 1.6293909346376823E-01
3L_1532594_SNP G A 0.1546 30 164 0.6714 7.5658364738051809E-01
3L_1532789_SNP T A 0.4404 85 108 0.6453 5.9620899896194746E-01
3L_1532795_SNP T C 0.3469 68 128 0.5869 7.1440192089948296E-01
3L_1532861_SNP A C 0.1071 21 175 0.8238 6.7283219010457362E-01
3L_1532900_SNP T C 0.3607 66 117 0.6372 6.8658246583320703E-01
3L_1532903_SNP A T 0.1624 32 165 0.7635 8.8061246082545308E-01
3L_1532924_SNP A T 0.4375 84 108 0.3476 2.7644609576668155E-01
3L_1532928_SNP G A 0.1949 38 157 0.846 6.5948739294879610E-01
3L_1532984_SNP A G 0.2154 42 153 0.6759 5.5326158687089988E-01
3L_1533002_SNP A G 0.2154 42 153 0.6759 5.5326158687089988E-01
3L_1533050_SNP T C 0.07035 14 185 0.4652 2.4167297789523479E-01
3L_1533101_SNP A G 0.2602 51 145 0.7783 6.7076991807582353E-01
3L_1533131_SNP T C 0.4518 89 108 0.9423 8.1282041455585596E-01
3L_1533158_SNP A G 0.055 11 189 0.178 1.5898998280745313E-01
3L_1533161_SNP T C 0.4545 90 108 0.8784 6.4493450122482465E-01
3L_1533169_SNP T G 0.05025 10 189 0.108 8.0882239446589829E-02
3L_1533188_SNP A G 0.3249 64 133 0.4376 5.4460817747546220E-01
3L_1533320_SNP C T 0.3846 75 120 0.1357 1.7828423061034204E-01
3L_1533329_SNP G A 0.349 67 125 0.788 9.9706911357795835E-01
3L_1533413_SNP T C 0.1289 25 169 0.8683 9.5665242605940481E-01
3L_1533457_SNP A C 0.269 53 144 0.3392 3.4077944811351191E-01
3L_1533490_SNP A T 0.06091 12 185 0.7544 8.5577566366747093E-01
3L_1533551_SNP G A 0.12 24 176 0.04007 6.4369752191592897E-02
3L_1533581_SNP C G 0.4227 82 112 0.7043 8.6717298870428317E-01
3L_1533650_SNP G T 0.401 79 118 0.4972 5.4550231704998486E-01
3L_1533656_SNP G T 0.3698 71 121 0.4638 5.5969033337614094E-01
3L_1533678_SNP G C 0.07 14 186 0.5119 5.4699778644156227E-01
3L_1533743_SNP C T 0.2143 42 154 0.7918 5.0999560004784705E-01
3L_1533934_SNP A C 0.1333 26 169 0.021 3.0304355145159004E-02
3L_1533965_DEL C CCCATTTGC 0.3374 55 108 0.1562 1.6328792543906001E-01
3L_1533974_SNP C A 0.05528 11 188 0.358 5.4644618956485902E-01
3L_1534044_SNP T C 0.05556 11 187 0.3491 5.5728628851685946E-01
3L_1534155_SNP T C 0.0829 16 177 0.956 9.0977506507467554E-01
3L_1534272_SNP T A 0.0603 12 187 0.43 6.6491711229332995E-01
3L_1534273_SNP A T 0.05584 11 186 0.5546 8.0751086948748507E-01
3L_1534283_DEL T TG 0.3968 75 114 0.07143 2.1753047480677135E-01
3L_1534288_SNP C T 0.0603 12 187 0.5537 7.3830110690780115E-01
3L_1534322_SNP C G 0.065 13 187 0.4229 6.4055580794344169E-01
3L_1534334_SNP T C 0.0603 12 187 0.3074 4.6426623242383702E-01
3L_1534349_SNP C T 0.065 13 187 0.4229 6.4055580794344169E-01
3L_1534371_SNP A G 0.1846 36 159 0.8503 7.9063336112075711E-01
3L_1534404_DEL T TT 0.05 10 190 0.2797 4.0820987653532370E-01
3L_1534412_DEL T TAT 0.05 10 190 0.2797 4.0820987653532370E-01
3L_1534438_SNP T G 0.08081 16 182 0.969 8.8384097595314437E-01
3L_1534496_SNP T A 0.4656 88 101 0.1384 2.5028696215962309E-01
3L_1534499_DEL G GT 0.06452 12 174 0.9957 7.1897084990162585E-01
3L_1534571_SNP C T 0.05128 10 185 0.9128 8.9806614579172439E-01
3L_1534576_SNP C A 0.4787 90 98 0.0728 1.1758285452223938E-01
3L_1534673_SNP G C 0.4505 82 100 0.06438 1.2272275904835306E-01
3L_1534770_SNP T A 0.266 50 138 0.5665 5.5326247522357863E-01
3L_1534796_SNP C T 0.05181 10 183 0.2528 2.0800873405960929E-01
3L_1534888_SNP C T 0.132 26 171 0.7911 8.6457739309459902E-01
3L_1534892_SNP A G 0.2051 40 155 0.06895 5.1370488451820344E-02
3L_1535005_SNP G A 0.3418 67 129 0.3729 4.1111836991473860E-01
3L_1535028_SNP A T 0.3939 78 120 0.1049 1.4584316399891895E-01
3L_1535103_SNP G A 0.2296 45 151 0.5434 3.4728574453356298E-01
3L_1535599_SNP A C 0.06091 12 185 0.5992 7.4941174447563619E-01
3L_1535791_SNP G A 0.1313 26 172 0.7163 5.5718040301168692E-01
3L_1535806_SNP C T 0.3737 71 119 0.1761 1.9072583583286029E-01
3L_1535932_SNP T C 0.07653 15 181 0.4472 3.6817480872597996E-01
3L_1535965_SNP A G 0.4205 82 113 0.3754 3.5472253663689435E-01
3L_1536010_SNP A G 0.1472 29 168 0.3199 1.9033842173684234E-01
3L_1536025_SNP T G 0.07653 15 181 0.636 6.7186840790016056E-01
3L_1536073_SNP A G 0.05914 11 175 0.6608 3.7962508404214079E-01
3L_1536405_SNP T G 0.1042 20 172 0.7812 8.4925229147700620E-01
3L_1536406_SNP G T 0.08947 17 173 0.437 2.4337593227283294E-01
3L_1536630_SNP A G 0.05051 10 188 8.246e-05 1.5907219990162516E-04
3L_1536652_SNP G A 0.2347 46 150 0.1405 1.9491405010369200E-01
3L_1536657_SNP T G 0.2386 47 150 0.1679 2.2441933548258053E-01
3L_1536695_SNP G A 0.2344 45 147 0.1662 1.8953456735328522E-01
3L_1536837_SNP A G 0.3231 63 132 0.05217 6.0158076949712584E-02
3L_1536874_SNP T G 0.3196 62 132 0.05957 6.5831830538096742E-02
3L_1536902_SNP C T 0.2268 44 150 0.09405 1.0978229539540285E-01
3L_1536907_DEL G GTGTTATTTT 0.234 44 144 0.03264 7.6613357822926803E-02
3L_1536918_DEL G GGAACCAGTACAACTCGTTTATA 0.2043 38 148 0.0356 3.1077836930445597E-02
3L_1536960_SNP T A 0.2344 45 147 0.1 1.0779239498125004E-01
3L_1536969_SNP T G 0.224 43 149 0.0601 6.3347277389799089E-02
3L_1536971_SNP C G 0.2995 59 138 0.8281 8.2703121674343716E-01
3L_1536972_SNP T G 0.2938 57 137 0.9841 9.7826263841279915E-01
3L_1536978_SNP C T 0.228 44 149 0.08516 9.2582106630185845E-02
3L_1536984_SNP A G 0.2812 54 138 0.9055 9.4504476203840793E-01
3L_1537030_SNP T G 0.2727 54 144 0.8965 8.7578794144457905E-01
3L_1537055_SNP A C 0.0603 12 187 0.7138 7.9117503536477896E-01
3L_1537058_SNP A C 0.05584 11 186 0.4872 5.7308353849369009E-01
3L_1537062_SNP C T 0.0603 12 187 0.7138 7.9117503536477896E-01
3L_1537126_SNP T A 0.2582 47 135 0.007697 1.3212401997868658E-02
3L_1537132_SNP G A 0.2556 46 134 0.005568 6.0074674339066171E-03
3L_1537302_SNP G A 0.3436 67 128 0.1549 1.5133038973788981E-01
3L_1537412_SNP A C 0.07538 15 184 0.1674 2.0927566783414286E-01
3L_1537477_SNP G A 0.07614 15 182 0.05479 2.1598281129529218E-01
3L_1537702_SNP C A 0.4352 84 109 0.6031 6.0878198465739941E-01
3L_1537719_SNP C A 0.3918 76 118 0.6844 6.8964789136530236E-01
3L_1537736_SNP C T 0.4745 93 103 0.7171 6.2026612499783385E-01
3L_1537799_SNP T C 0.375 72 120 0.8667 8.1842874186074477E-01
3L_1537871_SNP T C 0.3854 74 118 0.8621 7.9099994821884745E-01
3L_1537925_SNP C T 0.2704 53 143 0.5375 6.0374067469253467E-01
3L_1537934_SNP C T 0.2704 53 143 0.5085 5.7711314080641807E-01
3L_1537982_SNP G C 0.2538 50 147 0.7371 8.8100002389793319E-01
3L_1537998_SNP T C 0.2995 59 138 0.01543 2.0457898373716782E-02
3L_1538016_SNP C G 0.201 40 159 0.3332 2.3757177478195801E-01
3L_1538018_SNP A G 0.2929 58 140 0.08545 1.2031846110448163E-01
3L_1538091_SNP A G 0.3282 64 131 0.1365 1.9105104028741149E-01
3L_1538148_SNP T A 0.3487 68 127 0.1919 3.5637682529439996E-01
3L_1538166_SNP A G 0.3214 63 133 0.1374 2.6433087858024595E-01
3L_1538181_SNP T C 0.2386 47 150 0.2803 4.1597682303147765E-01
3L_1538234_SNP C A 0.3093 60 134 0.1127 1.9940860096870172E-01
3L_1538236_SNP G T 0.3214 63 133 0.1013 1.8208651222962224E-01
3L_1538256_SNP C T 0.05528 11 188 0.4972 6.7618520016483119E-01
3L_1538280_DEL A ACA 0.2713 51 137 0.2623 5.4037379531781182E-01
3L_1538284_SNP A C 0.08673 17 179 0.453 6.0034956282220353E-01
3L_1538328_SNP C G 0.2475 49 149 0.2434 3.8125205590573263E-01
3L_1538342_SNP G T 0.2741 54 143 0.25 3.8474308354094322E-01
3L_1538350_SNP C G 0.2778 55 143 0.2967 4.6586468428952954E-01
3L_1538377_MNP CGT ATA 0.3015 60 139 0.202 3.1770240361533175E-01
3L_1538384_INS ACGCAAATTTTATTA C 0.3015 60 139 0.202 3.1770240361533175E-01
3L_1538391_INS ATGAGAAAC A 0.298 59 139 0.2035 3.1869410079066596E-01
3L_1538395_SNP T C 0.3015 60 139 0.202 3.1770240361533175E-01
3L_1538396_INS ACTTA A 0.3015 60 139 0.202 3.1770240361533175E-01
3L_1538408_SNP T G 0.3282 64 131 0.303 5.0287890443221883E-01
3L_1538412_SNP T A 0.3333 66 132 0.2485 4.2534909700628565E-01
3L_1538416_SNP T C 0.3367 67 132 0.2152 3.8065586958921127E-01
3L_1538429_SNP T A 0.2589 51 146 0.2073 3.1575929572690975E-01
3L_1538430_SNP G A 0.2564 50 145 0.1918 2.7864636994026970E-01
3L_1538432_SNP A C 0.264 52 145 0.2033 3.1503792552711474E-01
3L_1538433_DEL T TTATATCTTGC 0.2663 53 146 0.1925 3.0259456294584242E-01
3L_1538529_SNP C T 0.3557 69 125 0.1604 2.9274038490243204E-01
3L_1538530_SNP G A 0.05051 10 188 0.496 6.0971225330989109E-01
3L_1538565_SNP A C 0.2923 57 138 0.01756 1.4762867943393872E-02
3L_1538649_SNP T C 0.3179 62 133 0.529 2.8835886735333061E-01
3L_1538762_SNP T A 0.1237 24 170 0.6955 6.2563493262847869E-01
3L_1538815_SNP C G 0.06566 13 185 0.8506 7.2626689837419944E-01
3L_1538830_SNP T C 0.2893 57 140 0.05285 5.8979416459575496E-02
3L_1538887_SNP G A 0.398 78 118 0.676 4.7658882358003385E-01
3L_1538893_SNP T C 0.06667 13 182 0.9242 8.4428048589193916E-01
3L_1538905_SNP G A 0.3846 75 120 0.6674 4.3010107009086718E-01
3L_1538959_SNP A T 0.2826 52 132 0.04158 8.8087494908687503E-02
3L_1539115_SNP C T 0.06566 13 185 0.8506 7.2626689837419944E-01
3L_1539137_SNP G T 0.06566 13 185 0.8506 7.2626689837419944E-01
3L_1539145_SNP T C 0.07538 15 184 0.9518 6.6804526646999263E-01
3L_1539155_SNP C G 0.381 72 117 0.01239 1.0669724980670871E-02
3L_1539163_SNP G T 0.07538 15 184 0.9518 6.6804526646999263E-01
3L_1539250_SNP C T 0.4359 85 110 0.01675 3.9865021751836212E-02
3L_1539271_SNP A G 0.4286 84 112 0.01198 3.0535825976708553E-02
3L_1539397_SNP A G 0.05528 11 188 0.8663 8.0067882988247241E-01
3L_1539529_SNP A C 0.1421 28 169 0.9848 9.0449015605084560E-01
3L_1539597_SNP C T 0.06533 13 186 0.7367 7.5064363098154363E-01
3L_1539648_SNP T C 0.06091 12 185 0.8786 7.8773475626692813E-01
3L_1539744_SNP A G 0.3093 60 134 0.2683 3.6687108512648792E-01
3L_1539768_SNP A G 0.1414 27 164 0.8328 7.7413222374948887E-01
3L_1539840_SNP G A 0.4635 89 103 0.4108 4.8331469777483271E-01
3L_1539843_SNP C T 0.2902 56 137 0.9691 8.7970747041285902E-01
3L_1539846_SNP G A 0.4712 90 101 0.3712 4.0995367267623284E-01
3L_1539861_SNP T C 0.2526 49 145 0.3093 2.9486843697762011E-01
3L_1539879_SNP T C 0.1744 34 161 0.877 9.9407655477014878E-01
3L_1539888_SNP A C 0.3299 64 130 0.1504 1.8338067418465298E-01
3L_1539892_SNP A G 0.3246 62 129 0.1583 1.7734380334722444E-01
3L_1539939_SNP G A 0.3077 60 135 0.881 9.9859670837580761E-01
3L_1539948_SNP T C 0.1276 25 171 0.7271 6.7196531617113320E-01
3L_1539966_SNP A C 0.3897 76 119 0.3257 5.7196598309993951E-01
3L_1539987_SNP G A 0.3795 74 121 0.7707 6.4813206255292177E-01
3L_1539988_SNP T C 0.3776 74 122 0.8013 6.7738477551050980E-01
3L_1540065_SNP T C 0.3575 69 124 0.5934 5.2846095413804572E-01
3L_1540092_SNP T C 0.4869 93 98 0.8549 5.3266676513375866E-01
3L_1540134_SNP T G 0.3158 60 130 0.1342 1.0597294107505950E-01
3L_1540185_SNP T A 0.05641 11 184 0.4811 2.4078719328784792E-01
3L_1540197_SNP T C 0.4323 83 109 0.8194 7.6178882122373714E-01
3L_1540344_SNP T G 0.2602 51 145 0.7638 5.5393772972897315E-01
3L_1540491_SNP G A 0.4769 93 102 0.8104 7.9195897038462792E-01
3L_1540605_SNP C T 0.3763 73 121 0.6555 7.8412823774158302E-01
3L_1540611_SNP T G 0.09045 18 181 0.882 9.2159775782640374E-01
3L_1540617_SNP A G 0.1413 26 158 0.2741 2.9972428248606531E-01
3L_1540624_SNP T C 0.3763 73 121 0.5844 6.9496295651310747E-01
3L_1540642_SNP A G 0.2835 55 139 0.6261 6.6601424849583246E-01
3L_1540661_SNP G A 0.1307 26 173 0.9261 7.5033833675831285E-01
3L_1540671_SNP C G 0.2347 46 150 0.951 7.4917379572273834E-01
3L_1540686_DEL A AA 0.3791 69 113 0.8375 7.9780689248219039E-01
3L_1541044_SNP C A 0.07614 15 182 0.6691 7.0199403196936783E-01
3L_1541056_SNP C T 0.3679 71 122 0.9529 9.5053820911672837E-01
3L_1541065_SNP C T 0.09645 19 178 0.7762 9.9789621757741065E-01
3L_1541126_SNP G C 0.3711 72 122 0.8512 6.5681033778971754E-01
3L_1541145_SNP G A 0.3096 61 136 0.9068 8.6343819787513509E-01
3L_1541146_SNP T C 0.268 52 142 0.3201 2.6727470608789650E-01
3L_1541174_SNP C T 0.3316 65 131 0.5722 5.8038498092359025E-01
3L_1541250_SNP G A 0.2969 57 135 0.5375 5.2588084549905978E-01
3L_1541474_SNP C A 0.349 67 125 0.842 9.0649526351524257E-01
3L_1541486_SNP A G 0.2435 47 146 0.5526 3.6937430576812635E-01
3L_1541650_SNP A C 0.2656 51 141 0.776 6.8976724887878293E-01
3L_1541761_SNP T C 0.3246 62 129 0.2254 4.2567637154778015E-01
3L_1541776_SNP T C 0.06091 12 185 0.6594 6.4449694172254191E-01
3L_1541876_SNP A T 0.06154 12 183 0.3973 3.0984061804831609E-01
3L_1541949_SNP G A 0.3918 76 118 0.03314 5.1782033008154392E-02
3L_1542133_SNP G A 0.1979 38 154 0.4791 4.3461519837226503E-01
3L_1542147_SNP G A 0.3557 69 125 0.1011 1.1948473756011324E-01
3L_1542276_SNP A C 0.05641 11 184 0.5828 7.2710214442111454E-01
3L_1542478_SNP T C 0.1759 35 164 0.5541 3.2789885585565792E-01
3L_1542519_SNP C T 0.05584 11 186 0.6631 4.0085060726555433E-01
3L_1542723_SNP A C 0.3316 65 131 0.6041 6.5710732791163373E-01
3L_1542769_SNP A G 0.171 33 160 0.5548 3.1864786879906548E-01
3L_1542937_SNP C A 0.08122 16 181 0.9528 9.8495160596165676E-01
3L_1542971_SNP C T 0.1508 30 169 0.4616 4.3344123814683189E-01
3L_1543021_SNP A G 0.2462 48 147 0.614 5.3610606644875380E-01
3L_1543154_SNP T A 0.07538 15 184 0.9475 7.5433343054140201E-01
3L_1543155_SNP A G 0.06061 12 186 0.81 6.8353856627344800E-01
3L_1543170_SNP G A 0.433 84 110 0.1876 2.6463515250860636E-01
3L_1543193_SNP A T 0.3196 62 132 0.7389 6.9964674520431014E-01
3L_1543202_SNP G C 0.3571 70 126 0.7715 7.9333950307815038E-01
3L_1543240_SNP T C 0.117 22 166 0.8476 8.8164422331014625E-01
3L_1543249_SNP T C 0.2316 44 146 0.6137 6.0725224262644506E-01
3L_1543420_SNP C T 0.07653 15 181 0.838 7.3303692587735636E-01
3L_1543426_SNP A G 0.05528 11 188 0.6483 6.6935723640528544E-01
3L_1543444_SNP T C 0.07614 15 182 0.5923 3.5070338659338940E-01
3L_1543602_SNP T A 0.05025 10 189 0.8982 5.1671637319633046E-01
3L_1543607_SNP T C 0.05025 10 189 0.8982 5.1671637319633046E-01
3L_1543621_SNP A T 0.06 12 188 0.06343 3.0618945535034936E-01
3L_1543624_SNP C G 0.05025 10 189 0.8982 5.1671637319633046E-01
3L_1543627_DEL A TTATGAAT 0.05025 10 189 0.4768 2.3214169673572127E-01
3L_1543676_SNP A G 0.441 86 109 0.1053 1.6261024947449898E-01
3L_1543769_SNP C T 0.1538 30 165 0.2699 2.5797255303162681E-01
3L_1543794_SNP T C 0.1066 21 176 0.6744 7.7248396720848489E-01
3L_1543865_SNP G C 0.05128 10 185 0.5265 4.7815492214596267E-01
3L_1543917_SNP T C 0.4949 97 99 0.06723 7.8227238433376797E-02
3L_1543958_SNP T C 0.1015 20 177 0.916 7.6772518620731700E-01
3L_1544057_SNP T C 0.1061 21 177 0.8974 7.3041834256951432E-01
3L_1544077_SNP A G 0.1212 24 174 0.9649 7.6782800682906382E-01
3L_1544119_SNP T C 0.1212 24 174 0.9649 7.6782800682906382E-01
3L_1544301_SNP A T 0.05155 10 184 0.5665 4.9897279350925661E-01
3L_1544337_INS AAAACAGA A 0.3627 70 123 0.8001 9.0695920383348738E-01
3L_1544361_SNP T G 0.4769 93 102 0.432 2.7338086199941125E-01
3L_1544370_SNP G C 0.3553 70 127 0.8252 9.4609318503625595E-01
3L_1544670_SNP T A 0.1546 30 164 0.5909 5.2904434848864934E-01
3L_1544680_SNP A T 0.05729 11 181 0.9225 9.5139080723111635E-01
3L_1544705_SNP A G 0.1237 24 170 0.3977 2.0189519671313738E-01
3L_1544798_SNP T C 0.07143 14 182 0.9228 9.1507049764106108E-01
3L_1544936_SNP A T 0.1173 23 173 0.07503 4.5203842308330175E-02
3L_1545019_SNP A C 0.09045 18 181 0.2967 2.2406397762049435E-01
3L_1545058_SNP A G 0.09645 19 178 0.2367 1.6439439565851510E-01
3L_1545126_SNP T G 0.4715 91 102 0.3686 3.8126175355905834E-01
3L_1545128_SNP C A 0.06091 12 185 0.8997 9.7419015825312627E-01
3L_1545132_SNP T C 0.06091 12 185 0.8997 9.7419015825312627E-01
3L_1545146_SNP T G 0.05 10 190 0.01457 6.0360254904777647E-03
3L_1545228_SNP G T 0.1361 26 165 0.5086 5.4702175820643517E-01
3L_1545298_SNP T C 0.05128 10 185 0.7821 9.2216962893607557E-01
3L_1545336_SNP T A 0.06091 12 185 0.9641 8.5041967747407288E-01
3L_1545444_SNP G A 0.101 20 178 0.6324 6.9252691490439777E-01
3L_1545486_SNP A T 0.1692 33 162 0.6014 4.0221135590790791E-01
3L_1545522_SNP A G 0.1206 24 175 0.2294 8.6767237025801691E-02
3L_1545642_SNP C T 0.07143 14 182 0.3095 2.4662059853865759E-01
3L_1545677_SNP T A 0.0603 12 187 0.4572 5.4367971790858638E-01
3L_1545808_DEL A ATTCG 0.3242 59 123 0.4654 6.9268007769788575E-01
3L_1545823_SNP A C 0.4022 72 107 0.64 7.2505755620192125E-01
3L_1545827_SNP C G 0.153 28 155 0.667 7.5931309282638049E-01
3L_1545846_SNP G T 0.1558 31 168 0.6364 7.2072997121048310E-01
3L_1545849_SNP T C 0.1564 28 151 0.8738 9.3360021854021213E-01
3L_1545850_SNP A C 0.1566 31 167 0.6218 6.9892248751486230E-01
3L_1545871_DEL T TC 0.07692 15 180 0.402 4.0024109509666683E-01
3L_1545872_SNP T C 0.1534 27 149 0.6998 7.9106069683365010E-01
3L_1545874_DEL T TAGCCAGTG 0.07692 15 180 0.3949 3.9133195686439537E-01
3L_1545876_SNP A G 0.1573 28 150 0.6735 7.5215060446512949E-01
3L_1545878_SNP A C 0.1573 28 150 0.6735 7.5215060446512949E-01
3L_1545885_SNP T A 0.08163 16 180 0.0391 2.2254050373481594E-02
3L_1545907_SNP T A 0.1503 29 164 0.9927 9.2098837028664260E-01
3L_1545921_SNP A C 0.1436 28 167 0.9106 9.9903816094677977E-01
3L_1545923_SNP A C 0.1451 28 165 0.8824 9.5738887188402300E-01
3L_1545930_SNP A G 0.1406 27 165 0.9839 9.3379064431640857E-01
3L_1545939_SNP C A 0.4462 83 103 0.1145 1.3326976203771201E-01
3L_1545944_SNP A T 0.1523 30 167 0.6333 7.0223206408386785E-01
3L_1545978_SNP A G 0.1061 21 177 0.0462 6.7341016495679626E-02
3L_1545996_SNP T C 0.1508 30 169 0.6401 7.8353184095792461E-01
3L_1546006_SNP T A 0.1206 24 175 0.649 7.0907009538385624E-01
3L_1546013_SNP A G 0.2245 44 152 0.1523 2.4081374494715013E-01
3L_1546074_INS A AG 0.381 72 117 0.1367 1.4865643957112340E-01
3L_1546234_SNP G C 0.2323 46 152 0.6678 8.7463050658368524E-01
3L_1546238_SNP A C 0.05128 10 185 0.7791 6.8539061824886383E-01
3L_1546314_SNP C G 0.1809 36 163 0.5674 5.7582320755048433E-01
3L_1546359_SNP T C 0.09645 19 178 0.6306 7.3649515939296495E-01
3L_1546426_SNP T A 0.09645 19 178 0.6998 8.6801614987305120E-01
3L_1546513_DEL C GCT 0.06701 13 181 0.5613 5.7541897513075235E-01
3L_1546539_SNP A G 0.05236 10 181 0.4247 3.9990099719491479E-01
3L_1546733_SNP A T 0.09137 18 179 0.6735 9.3686280021258950E-01
3L_1546740_SNP G C 0.2359 46 149 0.7943 9.1143608500943862E-01
3L_1546799_SNP T A 0.06701 13 181 0.496 5.3630720308325552E-01
3L_1546852_DEL T TTGCGTGGT 0.05759 11 180 0.4542 4.6425069943069519E-01
3L_1546914_SNP A G 0.06 12 188 0.9673 7.4039784812956955E-01
3L_1546920_DEL T TT 0.3279 60 123 0.4964 4.1834969321043836E-01
3L_1546996_SNP G T 0.2041 40 156 0.9987 8.0904306508592283E-01
3L_1547033_SNP A T 0.3557 69 125 0.8202 7.4668222759792302E-01
3L_1547083_SNP T C 0.05128 10 185 0.9932 7.8673810948232781E-01
3L_1547103_SNP T C 0.3795 74 121 0.6351 7.6524184245703919E-01
3L_1547122_SNP T G 0.09645 19 178 0.08672 1.2954209503840186E-01
3L_1547146_SNP A G 0.05076 10 187 0.561 8.0110821147055145E-01
3L_1547147_SNP T G 0.4588 89 105 0.5721 6.7754576985670223E-01
3L_1547150_SNP T A 0.4643 91 105 0.6312 7.3206342736297081E-01
3L_1547154_SNP T G 0.4615 90 105 0.5653 6.6892844011570629E-01
3L_1547230_SNP T C 0.08081 16 182 0.3331 3.7081301394807908E-01
3L_1547251_SNP G A 0.1818 36 162 0.7442 9.1590107242127594E-01
3L_1547264_SNP G T 0.4352 84 109 0.8118 5.6458015502113912E-01
3L_1547273_SNP T C 0.4249 82 111 0.8643 6.4504021867189154E-01
3L_1547357_SNP T C 0.1709 34 165 0.5389 4.7094988212357436E-01
3L_1547434_SNP T C 0.2124 41 152 0.5982 6.0697080286368121E-01
3L_1547490_SNP A C 0.1282 25 170 0.2773 3.4388059410798932E-01
3L_1547496_SNP A T 0.08673 17 179 0.6117 8.0892056241539001E-01
3L_1547501_SNP A T 0.3938 76 117 0.6804 5.1897279583642186E-01
3L_1547547_DEL G GAG 0.1495 29 165 0.3489 2.5831375457110151E-01
3L_1547555_SNP T C 0.3814 74 120 0.8308 6.5932288420597795E-01
3L_1547595_SNP C A 0.1495 29 165 0.8664 8.8741001767555350E-01
3L_1547625_SNP A T 0.1744 34 161 0.8376 7.7768482792489801E-01
3L_1547641_SNP C T 0.2755 54 142 0.9324 9.1712853784807491E-01
3L_1547659_SNP G A 0.05155 10 184 0.4424 3.4881293325533580E-01
3L_1547665_SNP A T 0.05584 11 186 0.9223 9.0887843582909289E-01
3L_1547676_SNP T G 0.4479 86 106 0.9748 7.8969102415512338E-01
3L_1547770_SNP G C 0.06154 12 183 0.204 1.9154479588289575E-01
3L_1547794_SNP C A 0.07407 14 175 0.8785 7.5588772611728972E-01
3L_1547878_SNP A T 0.0567 11 183 0.3446 3.8570224236374451E-01
3L_1547886_SNP T A 0.07254 14 179 0.7857 9.7161252505163809E-01
3L_1547887_SNP A G 0.07216 14 180 0.795 9.8133156445944825E-01
3L_1547901_SNP A G 0.07812 15 177 0.3757 3.8785036659691075E-01
3L_1547913_SNP A G 0.3438 66 126 0.7802 7.7404503694985005E-01
3L_1547915_SNP T C 0.3455 66 125 0.9852 9.9049398034061742E-01
3L_1547922_SNP G C 0.3368 64 126 0.4724 5.0756441522275053E-01
3L_1547924_SNP A T 0.349 67 125 0.9814 9.6560431205845210E-01
3L_1547925_SNP T C 0.3557 69 125 0.9421 9.3929270438452062E-01
3L_1547934_SNP G A 0.2923 57 138 0.945 9.4207363651960163E-01
3L_1547958_SNP T C 0.3057 59 134 0.9639 9.6378138267595981E-01
3L_1547968_SNP C T 0.2308 45 150 0.9555 8.6984988715269296E-01
3L_1547971_SNP G A 0.09794 19 175 0.9276 9.9574660429256956E-01
3L_1548010_SNP C T 0.1026 20 175 0.6543 9.6555363761040114E-01
3L_1548016_SNP C A 0.1026 20 175 0.7163 9.5466799694423521E-01
3L_1548021_SNP T C 0.1026 20 175 0.7163 9.5466799694423521E-01
3L_1548027_SNP C T 0.1146 22 170 0.3916 4.8586360568804954E-01
3L_1548032_SNP T G 0.05102 10 186 0.5078 5.1778488577995430E-01
3L_1548071_SNP T C 0.1263 25 173 0.01955 1.3867800894112783E-02
3L_1548075_SNP A G 0.05051 10 188 0.002741 8.6249557553051573E-04
3L_1548135_SNP A G 0.09548 19 180 0.04917 9.5106831858751906E-02
3L_1548162_SNP A C 0.445 85 106 0.5383 5.6516635691596273E-01
3L_1548193_SNP C T 0.3979 76 115 0.4939 6.0528389117915737E-01
3L_1548195_SNP C T 0.3958 76 116 0.5012 6.0698737203838826E-01
3L_1548223_SNP A G 0.1371 27 170 0.7631 4.2762010166974096E-01
3L_1548294_INS TTTATCCACGTGGGC A 0.06091 12 185 0.7116 9.1844307010036608E-01
3L_1548383_SNP G T 0.1735 34 162 0.1975 2.3136083382719441E-01
3L_1548584_SNP A G 0.2383 46 147 0.3184 2.6581858069093933E-01
3L_1548625_SNP G A 0.241 47 148 0.4472 4.1338772795132050E-01
3L_1548682_SNP G A 0.2165 42 152 0.5198 4.9961131635022815E-01
3L_1548745_SNP C A 0.2022 37 146 0.7688 7.2052930462687637E-01
3L_1548751_SNP G A 0.1927 37 155 0.2556 5.7986302149908009E-01
3L_1548846_SNP T C 0.1218 24 173 0.7106 9.3818412065768264E-01
3L_1548850_SNP G A 0.1224 24 172 0.5428 4.8365092681819277E-01
3L_1548957_SNP A G 0.2273 45 153 0.05749 1.2472588030387088E-01
3L_1549064_SNP G A 0.2111 42 157 0.1584 1.0348381789786198E-01
3L_1549072_INS CATCTC C 0.1585 29 154 0.3969 2.6451811230298528E-01
3L_1549089_SNP A G 0.3523 68 125 0.9814 7.5899333001511060E-01
3L_1549105_SNP T A 0.4872 95 100 0.4735 4.6325927198113481E-01
3L_1549161_SNP T C 0.4264 84 113 0.4802 5.0039838729207542E-01
3L_1549168_SNP T C 0.1313 26 172 0.1168 1.4882487203035566E-01
3L_1549169_SNP T C 0.1179 23 172 0.1188 1.6389252739928328E-01
3L_1549178_SNP A G 0.1224 24 172 0.0625 7.2446449917305492E-02
3L_1549191_SNP G A 0.1582 31 165 0.2225 1.2314699628863379E-01
3L_1549398_SNP A C 0.2821 55 140 0.6 6.0402952867085480E-01
3L_1549400_SNP C T 0.3906 75 117 0.4634 3.8743525959095282E-01
3L_1549482_SNP T C 0.2865 55 137 0.2252 2.4816395901381194E-01
3L_1549491_SNP T G 0.3005 58 135 0.4339 4.9873092831038679E-01
3L_1549500_SNP C A 0.2143 42 154 0.03934 3.2740531081503078E-02
3L_1549508_DEL C CATATGTGCACATATGAC 0.07653 15 181 0.7911 9.3226008503017865E-01
3L_1549513_SNP A G 0.1193 21 155 0.7193 6.9418194561686442E-01
3L_1549519_SNP T A 0.4213 75 103 0.5462 3.6021434133570673E-01
3L_1549525_SNP T C 0.05085 9 168 0.2798 3.0248374895244023E-01
3L_1549532_SNP C G 0.09091 18 180 0.6733 5.4403974903065233E-01
3L_1549576_SNP A G 0.3854 74 118 0.5055 6.9056534344431131E-01
3L_1549580_SNP T C 0.05641 11 184 0.6871 5.8892553764002997E-01
3L_1549635_DEL T TAAT 0.2821 55 140 0.469 5.1956371837990512E-01
3L_1549643_SNP G A 0.298 59 139 0.6788 7.6689372598150385E-01
3L_1549666_SNP C G 0.4721 93 104 0.9723 7.1152252612926681E-01
3L_1549669_SNP A T 0.1282 25 170 0.7844 5.2874693295463437E-01
3L_1549699_SNP C T 0.3093 60 134 0.3583 2.2667591342141413E-01
3L_1549701_SNP A C 0.3073 59 133 0.3209 2.2398427302077673E-01
3L_1549702_SNP T C 0.3128 61 134 0.378 2.6062834686058589E-01
3L_1549723_SNP T C 0.05025 10 189 0.2296 3.5697045127707672E-01
3L_1549742_SNP T A 0.07812 15 177 0.4048 5.2373015328075501E-01
3L_1549825_SNP C T 0.2188 42 150 0.8104 9.3783314544507879E-01
3L_1549826_SNP C G 0.2216 43 151 0.7864 9.4559712725401401E-01
3L_1549832_SNP T G 0.05155 10 184 0.05065 1.0470848505878261E-01
3L_1549956_INS CCGATGTGGTCGC C 0.2684 51 139 0.1591 2.2121073506061939E-01
3L_1549970_SNP C T 0.1159 19 145 0.9118 8.8564067223560605E-01
3L_1550024_SNP G C 0.08108 15 170 0.7068 5.7476762868541420E-01
3L_1550059_SNP C T 0.06122 12 184 0.727 9.2144946202446076E-01
3L_1550203_SNP T G 0.05556 11 187 0.8556 9.4244772036324964E-01
3L_1550220_SNP A T 0.1735 34 162 0.1879 1.5602004615821952E-01
3L_1550238_SNP A G 0.09645 19 178 0.004867 2.4402165435957654E-03
3L_1550264_SNP T C 0.3093 60 134 0.2538 2.6308649759865754E-01
3L_1550284_SNP G T 0.3608 70 124 0.1478 2.9898203432943427E-01
3L_1550401_SNP G A 0.3279 60 123 0.9163 8.8119428216114182E-01
3L_1550410_SNP A T 0.2308 42 140 0.2839 4.6446962234395905E-01
3L_1550412_SNP A G 0.2432 45 140 0.6313 8.1962780903431476E-01
3L_1550415_SNP A G 0.3564 67 121 0.5455 7.6713316512604912E-01
3L_1550424_SNP T G 0.3069 58 131 0.2509 2.8754152123341548E-01
3L_1550445_SNP T A 0.3175 60 129 0.2717 3.2405976287183402E-01
3L_1550458_SNP A G 0.1036 20 173 0.5449 4.2624775683819094E-01
3L_1550459_SNP T C 0.1036 20 173 0.5418 4.1927569668941622E-01
3L_1550490_SNP A T 0.3177 61 131 0.1233 5.0810284336516770E-02
3L_1550493_SNP C G 0.3784 70 115 0.8547 7.2682786056228688E-01
3L_1550500_SNP A G 0.102 20 176 0.8659 4.8487627255138577E-01
3L_1550516_SNP T C 0.3598 68 121 0.7277 9.6338334535204606E-01
3L_1550519_SNP A G 0.1071 21 175 0.9461 5.5266825246531481E-01
3L_1550556_SNP A C 0.075 15 185 0.3015 1.1801338433078479E-01
3L_1550569_SNP T C 0.4375 70 90 0.1282 1.0907126658497646E-01
3L_1550607_SNP C A 0.4588 89 105 0.489 3.5310107255539014E-01
3L_1550610_SNP G A 0.05584 11 186 0.1811 8.3101863919223751E-02
3L_1550612_SNP C T 0.1726 34 163 0.02556 1.3145823366813079E-02
3L_1550647_SNP T C 0.05051 10 188 0.2256 1.9834873782871976E-01
3L_1550673_SNP A G 0.1212 24 174 0.3563 3.5519000706413562E-01
3L_1550683_SNP A G 0.3299 64 130 0.04528 4.6624850883903765E-02
3L_1550832_SNP C T 0.1503 29 164 0.2156 1.8603150003665714E-01
3L_1550868_SNP G C 0.3179 62 133 0.7112 5.0745652462609758E-01
3L_1550888_SNP G C 0.05051 10 188 0.4829 2.9106962022443850E-01
3L_1550901_SNP A G 0.2188 42 150 0.3876 5.0721354714830524E-01
3L_1550958_SNP C G 0.05051 10 188 0.4777 2.8097531137874909E-01
3L_1550994_SNP T C 0.1587 30 159 0.08947 5.9358214743387726E-02
3L_1551034_SNP C T 0.3172 59 127 0.8604 9.0455119744106471E-01
3L_1551050_SNP A G 0.06349 12 177 0.0003439 2.2935632068173912E-04
3L_1551066_SNP T C 0.2827 54 137 0.3834 3.1234820909035477E-01
3L_1551081_SNP C A 0.381 72 117 0.6632 5.6563367808277021E-01
3L_1551117_SNP T C 0.1543 29 159 0.08258 9.2799462426824686E-02
3L_1551183_SNP C T 0.288 55 136 0.5503 6.6891976986361290E-01
3L_1551273_SNP A G 0.4061 80 117 0.7994 7.6256105194684687E-01
3L_1551321_INS TAG T 0.2449 48 148 0.9232 9.5412727455403434E-01
3L_1551324_SNP C A 0.2475 49 149 0.9757 9.0248781023253333E-01
3L_1551348_SNP C G 0.1064 20 168 0.01638 1.7275847060733394E-02
3L_1551353_SNP C T 0.2323 46 152 0.6913 7.8458441000658197E-01
3L_1551368_SNP G A 0.4721 93 104 0.9487 8.9828143689820805E-01
3L_1551401_SNP T C 0.06 12 188 0.131 1.1194589837792246E-01
3L_1551404_SNP A G 0.05528 11 188 0.06128 4.8927709535617911E-02
3L_1551418_SNP G A 0.3959 78 119 0.2611 1.8921709266297615E-01
3L_1551420_SNP T C 0.2965 59 140 0.5256 4.1822408562480606E-01
3L_1551421_SNP T A 0.1667 33 165 0.9555 8.5672984035360722E-01
3L_1551426_SNP T C 0.3959 78 119 0.2806 2.0581070183728944E-01
3L_1551427_SNP C A 0.401 79 118 0.285 2.0666803932205169E-01
3L_1551430_SNP G A 0.1667 33 165 0.9914 8.1711979824142655E-01
3L_1551438_SNP T G 0.175 35 165 0.99 8.1228657367276957E-01
3L_1551446_INS GTAG G 0.0603 12 187 0.1317 1.1163511381345559E-01
3L_1551452_SNP A C 0.3096 61 136 0.5184 4.3100978242326715E-01
3L_1551463_INS CC C 0.05128 10 185 0.8747 8.1419973559793024E-01
3L_1551537_SNP G A 0.1465 29 169 0.2936 2.5033543423607429E-01
3L_1551552_SNP G A 0.1005 20 179 0.1837 1.9627967992816509E-01
3L_1551591_SNP A C 0.07576 15 183 0.8874 9.4769739010336673E-01
3L_1551606_SNP T C 0.2041 40 156 0.9714 7.0580614596096236E-01
3L_1551655_SNP T C 0.4485 87 107 0.1647 8.2022596468897049E-02
3L_1551738_SNP G A 0.07071 14 184 0.9875 7.9478610016561357E-01
3L_1551810_SNP A T 0.1364 27 171 0.7357 8.0742378128612846E-01
3L_1551822_SNP C A 0.05051 10 188 0.412 2.2665270249129033E-01
3L_1551826_SNP A G 0.1371 27 170 0.3249 1.6745202288875760E-01
3L_1551833_SNP A T 0.1333 26 169 0.261 1.3019732513898885E-01
3L_1551846_SNP G A 0.25 49 147 0.6003 3.8354537178333536E-01
3L_1551850_SNP A T 0.1061 21 177 0.328 2.0184066436586201E-01
3L_1551870_SNP T C 0.05556 11 187 0.56 3.5371070498443224E-01
3L_1552029_SNP C T 0.352 69 127 0.7494 8.7330510047259724E-01
3L_1552047_SNP T C 0.3333 64 128 0.5355 9.1819510339142263E-01
3L_1552050_SNP G A 0.3351 64 127 0.714 8.6102801695806663E-01
3L_1552257_SNP T C 0.1888 37 159 0.865 8.9716016945114396E-01
3L_1552332_SNP A G 0.1011 19 169 0.4562 3.7733772216517925E-01
3L_1552362_SNP A G 0.349 67 125 0.7724 7.5854406406633279E-01
3L_1552368_SNP C A 0.3927 75 116 0.2048 1.7035744146304865E-01
3L_1552389_SNP A G 0.3736 68 114 0.8241 6.0723343382741590E-01
3L_1552470_SNP T C 0.1497 28 159 0.7664 7.3078910502481775E-01
3L_1552596_SNP T G 0.1066 21 176 0.7956 8.2782116978666398E-01
3L_1552631_SNP A C 0.4072 79 115 0.9448 5.3816183917154081E-01
3L_1552639_SNP G A 0.4103 80 115 0.8764 6.8338062081600337E-01
3L_1552650_SNP A T 0.1263 25 173 0.4134 3.9992499486273481E-01
3L_1552696_SNP C T 0.3505 68 126 0.2068 2.6646093160671058E-01
3L_1552791_SNP T C 0.2727 54 144 0.1689 1.7753211506954447E-01
3L_1552890_SNP T C 0.08543 17 182 0.5466 7.4795380760221752E-01
3L_1552936_DEL A AA 0.06842 13 177 0.4716 4.9049168556958689E-01
3L_1553249_SNP T A 0.09645 19 178 0.6765 9.5805581297857456E-01
3L_1553260_DEL T TGGCTTGTGAATCAGT 0.07292 14 178 0.8616 9.3545642778078752E-01
3L_1553354_SNP T C 0.1327 26 170 0.3403 3.9781050086787340E-01
3L_1553402_SNP T C 0.2176 42 151 0.1161 6.5919723769705715E-02
3L_1553466_SNP T G 0.2423 47 147 0.9354 8.5549120966006331E-01
3L_1553485_SNP G A 0.08247 16 178 0.2207 2.4082054929057928E-01
3L_1553526_SNP A G 0.09231 18 177 0.7986 5.2299459914544122E-01
3L_1553560_SNP G T 0.2475 49 149 0.7783 7.2474888746862010E-01
3L_1553604_SNP A G 0.2268 44 150 0.9117 9.1515229476635829E-01
3L_1553628_SNP T C 0.4339 82 107 0.6901 6.6497763713644009E-01
3L_1553676_SNP A T 0.07071 14 184 0.4765 6.4791862535224609E-01
3L_1553845_SNP G C 0.1061 21 177 0.8962 9.5577366504292027E-01
3L_1553876_SNP A G 0.232 45 149 0.6563 9.4339244275520040E-01
3L_1553929_SNP C T 0.1421 28 169 0.912 6.0054802274479369E-01
3L_1554019_SNP C A 0.3128 61 134 0.01669 4.5166513778181726E-03
3L_1554022_SNP T C 0.1633 32 164 0.219 1.3780077384408906E-01
3L_1554042_SNP G C 0.3265 64 132 0.03519 2.1624171303556265E-02
3L_1554075_SNP T C 0.1 20 180 0.7168 3.3637110299533779E-01
3L_1554161_SNP G C 0.07071 14 184 0.4697 5.1407065550626363E-01
3L_1554194_SNP T C 0.1082 21 173 0.9371 9.8792155507364576E-01
3L_1554221_SNP T A 0.07035 14 185 0.03463 3.2836201587752266E-02
3L_1554257_SNP C G 0.1162 23 175 0.5525 4.9483902779511157E-01
3L_1554284_SNP C T 0.2424 48 150 0.5126 3.3559221377394366E-01
3L_1554299_SNP C G 0.3575 69 124 0.6333 5.8834694408226551E-01
3L_1554320_SNP T G 0.101 20 178 0.9126 5.5788003609214176E-01
3L_1554329_SNP A G 0.1005 20 179 0.864 5.0864267210170855E-01
3L_1554405_SNP A T 0.487 94 99 0.3909 1.6964542415112627E-01
3L_1554417_SNP T G 0.269 53 144 0.2033 1.3091825505216481E-01
3L_1554422_SNP C A 0.4789 91 99 0.3856 2.0357668910969595E-01
3L_1554426_SNP G C 0.2741 54 143 0.1957 6.9725582226552937E-02
3L_1554431_SNP G A 0.2764 55 144 0.2138 8.0550207354733450E-02
3L_1554447_SNP C G 0.1457 29 170 0.1507 9.8891072056290219E-02
3L_1554454_SNP T A 0.301 59 137 0.01472 4.7794050857093177E-03
3L_1554502_SNP T C 0.06091 12 185 0.866 8.2966309319921427E-01
3L_1554613_SNP A G 0.1371 27 170 0.0002743 1.1337118000103912E-04
3L_1554853_SNP C T 0.2051 40 155 0.6892 5.1581985380691042E-01
3L_1554871_SNP G C 0.1526 29 161 0.4802 4.2134415885473631E-01
3L_1555042_SNP G A 0.05051 10 188 0.9986 7.5422487356070933E-01
3L_1555072_SNP A G 0.101 20 178 0.6204 5.9205910402800166E-01
3L_1555097_SNP G T 0.2667 52 143 0.6123 3.6107092128421958E-01
3L_1555117_SNP C T 0.2268 44 150 0.6022 2.5810887427609164E-01
3L_1555148_SNP A G 0.1503 29 164 0.3072 3.2817605007214579E-01
3L_1555201_SNP C A 0.05025 10 189 0.6829 9.3276701296515563E-01
3L_1555202_SNP A G 0.05051 10 188 0.678 9.2433469410801083E-01
3L_1555212_SNP A T 0.05051 10 188 0.6846 9.3444764015933512E-01
3L_1555280_SNP G T 0.2071 41 157 0.6867 5.4138410665980430E-01
3L_1555325_SNP G A 0.2806 55 141 0.7088 9.3952374587006926E-01
3L_1555330_SNP C T 0.2732 53 141 0.7805 9.8765474418098931E-01
3L_1555335_INS TT T 0.1027 19 166 0.423 4.2211404647253914E-01
3L_1555338_SNP T C 0.1443 28 166 0.3734 3.5006862189336740E-01
3L_1555350_SNP T A 0.07179 14 181 0.1223 2.2376231838578386E-01
3L_1555352_SNP A G 0.328 61 125 0.1196 2.5666697025991614E-01
3L_1555393_SNP G C 0.1135 21 164 0.7062 7.6280055998688390E-01
3L_1555406_SNP A T 0.2383 46 147 0.8856 7.1119920010296300E-01
3L_1555501_SNP A G 0.2974 58 137 0.4258 2.5349798903918963E-01
3L_1555509_SNP T C 0.2938 57 137 0.4877 3.1479557842894379E-01
3L_1555519_SNP T C 0.2308 45 150 0.8578 6.7336018209358017E-01
3L_1555570_SNP T C 0.2256 44 151 0.4051 2.6728003667030265E-01
3L_1555590_SNP T C 0.201 40 159 0.7764 8.9162987840789587E-01
3L_1555617_SNP T G 0.2143 42 154 0.9027 7.4736592767802046E-01
3L_1555635_SNP T C 0.08081 16 182 0.1226 1.1497135049658425E-01
3L_1555684_SNP C T 0.2335 46 151 0.7748 9.2167796228543653E-01
3L_1555767_SNP A G 0.08122 16 181 0.4016 4.3259543569950432E-01
3L_1555860_SNP G A 0.09137 18 179 0.1673 1.5322189981793943E-01
3L_1555917_SNP A G 0.2553 48 140 0.8234 5.7981630509225734E-01
3L_1555926_SNP C T 0.06122 12 184 0.2692 4.1184375981194854E-01
3L_1555963_SNP G A 0.09596 19 179 0.7986 4.3882663144979372E-01
3L_1556023_INS TT T 0.08122 16 181 0.5246 5.3338346603258413E-01
3L_1556153_SNP T C 0.09137 18 179 0.7455 8.5243182922279592E-01
3L_1556223_SNP A G 0.3077 60 135 0.2918 2.2624065669083160E-01
3L_1556238_SNP T A 0.1122 22 174 0.9888 6.3302753153997293E-01
3L_1556239_SNP C G 0.1122 22 174 0.7814 7.8061391256518842E-01
3L_1556383_SNP T G 0.075 15 185 0.2331 2.3587629835701962E-01
3L_1556399_SNP G A 0.09091 18 180 0.9739 8.7451340896020535E-01
3L_1556480_SNP T C 0.07071 14 184 0.8222 8.0445980882526513E-01
3L_1556679_SNP T C 0.2161 43 156 0.1931 9.0600380595898256E-02
3L_1556681_SNP C G 0.2132 42 155 0.1946 1.0347906792873052E-01
3L_1556691_SNP T C 0.4171 83 116 0.13 4.8173619195892463E-02
3L_1556706_SNP G T 0.095 19 181 0.7908 4.3348853631722795E-01
3L_1556849_SNP T C 0.145 29 171 0.09415 3.6233094251665016E-02
3L_1556951_SNP A G 0.4468 84 104 0.653 5.2623667976882338E-01
3L_1557011_SNP C G 0.07035 14 185 0.02799 5.1792128611388516E-02
3L_1557059_SNP A G 0.4433 86 108 0.5125 3.7484145076510844E-01
3L_1557245_SNP T G 0.07 14 186 0.4146 5.1351323821891315E-01
3L_1557266_SNP C A 0.3053 58 132 0.3727 3.3115524628055681E-01
3L_1557308_SNP T C 0.132 26 171 0.2907 1.7802743138434574E-01
3L_1557314_SNP A G 0.2917 56 136 0.956 9.5063172494585979E-01
3L_1557340_SNP A G 0.06566 13 185 0.0218 2.8710232763688219E-02
3L_1557353_SNP C T 0.2111 42 157 0.02046 9.9321927401235868E-03
3L_1557672_SNP T C 0.4974 95 96 0.0981 7.5339321888033897E-02
3L_1557720_SNP G T 0.241 47 148 0.000337 1.7651774534912880E-04
3L_1557737_SNP A T 0.2234 44 153 0.007752 4.8612455621676745E-03
3L_1557752_SNP C T 0.2124 41 152 0.1669 1.4853198183226035E-01
3L_1557758_SNP A T 0.2228 43 150 0.1867 1.3692168922402759E-01
3L_1557760_SNP T C 0.2308 45 150 0.01323 2.2460323614831461E-02
3L_1557781_SNP A G 0.2165 42 152 0.1317 9.9940123046323714E-02
3L_1557903_SNP C T 0.4521 85 103 0.3158 3.1388629696171466E-01
3L_1557918_SNP A G 0.06599 13 184 0.01381 3.0710506224256553E-02
3L_1557952_SNP A G 0.2073 40 153 0.1324 1.2201584508205310E-01
3L_1558170_DEL A ATTC 0.1792 31 142 0.2882 2.8466072591972302E-01
3L_1558293_SNP T G 0.25 49 147 0.8368 9.0537147795291162E-01
3L_1558378_SNP T C 0.1026 20 175 0.2433 2.8487832060928253E-01
3L_1558440_SNP A G 0.09548 19 180 0.0335 7.2748424436545056E-02
3L_1558486_SNP T C 0.4974 97 98 0.332 2.9532946897771495E-01
3L_1558496_SNP A C 0.4923 96 99 0.3091 2.5076773312076261E-01
3L_1558531_DEL CGTGATT A 0.4975 98 99 0.3467 3.2882041923163308E-01
3L_1558547_SNP A G 0.09548 19 180 0.0335 7.2748424436545056E-02
3L_1558561_SNP C G 0.5 98 98 0.3333 2.8178369125483749E-01
3L_1558568_SNP A C 0.4974 96 97 0.2936 2.3897423156038911E-01
3L_1558641_SNP A T 0.09184 18 178 0.9381 8.9396016888042873E-01
3L_1558653_SNP A G 0.08586 17 181 0.8328 9.0408320536893017E-01
3L_1558658_SNP A G 0.08629 17 180 0.8218 8.8011309762763046E-01
3L_1558660_SNP G C 0.4897 95 99 0.2899 2.7170179576861297E-01
3L_1558852_SNP C T 0.4381 85 109 0.8962 9.6342144632877158E-01
3L_1558867_SNP A G 0.134 26 168 0.3007 2.5086885080822241E-01
3L_1559050_SNP A G 0.07107 14 183 0.07259 8.5328873689685114E-02
3L_1559132_SNP T C 0.1061 21 177 0.04637 8.7540765781838226E-02
3L_1559143_SNP A G 0.1256 25 174 0.1363 2.1535245366493161E-01
3L_1559149_SNP A C 0.1218 24 173 0.1043 1.4944750680522123E-01
3L_1559155_SNP C T 0.3402 66 128 0.2868 4.7951782823311062E-01
3L_1559164_SNP G A 0.07071 14 184 0.07507 8.7242470439249931E-02
3L_1559177_SNP A G 0.1117 22 175 0.9288 9.3517744406317538E-01
3L_1559180_SNP A C 0.1005 20 179 0.6989 8.5241787011885850E-01
3L_1559206_SNP T C 0.08586 17 181 0.05922 7.4919543440308198E-02
3L_1559210_SNP A C 0.06091 12 185 0.09037 8.8825110997313494E-02
3L_1559227_SNP G T 0.07035 14 185 0.07464 9.3427600003521238E-02
3L_1559230_SNP T C 0.07071 14 184 0.07255 8.8192317769406170E-02
3L_1559239_SNP T G 0.25 49 147 0.9941 7.6007608639163871E-01
3L_1559251_SNP A C 0.4639 90 104 0.3591 4.9598216481715329E-01
3L_1559272_SNP A G 0.3579 68 122 0.6361 5.6246410562563631E-01
3L_1559276_SNP G C 0.06599 13 184 0.1047 1.3685751163909765E-01
3L_1559287_SNP A G 0.1421 28 169 0.3159 2.8475559146292329E-01
3L_1559314_SNP T C 0.1327 26 170 0.4417 4.4097538434296990E-01
3L_1559323_SNP T A 0.2718 53 142 0.7033 8.7753633027626254E-01
3L_1559329_SNP T C 0.07538 15 184 0.1986 2.4132697320747487E-01
3L_1559392_SNP A C 0.07732 15 179 0.8364 9.4341034300782778E-01
3L_1559413_SNP C T 0.1804 35 159 0.4568 5.1459049600811468E-01
3L_1559626_SNP T C 0.264 52 145 0.9918 7.8130851506656807E-01
3L_1559647_SNP T C 0.4769 93 102 0.1253 1.9661790548930680E-01
3L_1559648_SNP G A 0.4794 93 101 0.1289 2.0921218057934154E-01
3L_1559862_SNP C T 0.1443 28 166 0.3052 3.8983944584791885E-01
3L_1559871_SNP A T 0.1495 29 165 0.3235 3.8642145041490150E-01
3L_1559937_DEL G GAA 0.2356 45 146 0.1364 1.5657612821669598E-01
3L_1560006_SNP T A 0.1179 23 172 0.4622 3.8510710972115980E-01
3L_1560016_SNP T C 0.3175 60 129 0.1399 1.4873395254746913E-01
3L_1560084_SNP T A 0.2632 45 126 0.1408 1.7479025029436124E-01
3L_1560166_SNP A G 0.105 21 179 0.4222 1.9858052285104921E-01
3L_1560261_SNP C A 0.4737 90 100 0.1605 4.4979633939233477E-01
3L_1560333_SNP T C 0.08586 17 181 0.5091 2.5729885013354092E-01
3L_1560354_SNP G A 0.2296 45 151 0.3698 4.7447842714391941E-01
3L_1560366_SNP T G 0.1378 27 169 0.4335 3.9065623010784001E-01
3L_1560411_SNP C T 0.4691 91 103 0.1368 3.8827378201289309E-01
3L_1560471_SNP T G 0.1106 22 177 0.4151 1.8577419112278315E-01
3L_1560593_SNP T C 0.07576 15 183 0.03809 5.7964274984948688E-02
3L_1560610_SNP C A 0.0804 16 183 0.7554 6.7993061069880767E-01
3L_1560611_SNP C G 0.0804 16 183 0.7739 7.2944736959735423E-01
3L_1560654_SNP G A 0.2887 56 138 0.3762 2.2121081162400558E-01
3L_1560663_SNP A G 0.06633 13 183 0.1643 3.6613084431158571E-01
3L_1560675_SNP T A 0.08247 16 178 0.458 2.4036468419987944E-01
3L_1560735_SNP C G 0.4513 88 107 0.1441 3.9008559130437848E-01
3L_1560756_SNP T A 0.3264 63 130 0.7574 8.7400078392022873E-01
3L_1560759_SNP T C 0.1269 25 172 0.4148 5.0645660290836547E-01
3L_1560774_SNP A G 0.1218 24 173 0.2508 1.5150937517551166E-01
3L_1560858_SNP A G 0.07653 15 181 0.5428 9.6605281871697202E-01
3L_1560969_SNP G C 0.2915 58 141 0.03188 1.4034258027707058E-01
3L_1560975_SNP T G 0.1212 24 174 0.4159 4.4867537389143575E-01
3L_1560977_SNP A G 0.1168 23 174 0.4496 5.2297727514465642E-01
3L_1561116_SNP C G 0.07035 14 185 0.04372 6.5231859790266619E-02
3L_1561176_SNP T C 0.1897 37 158 0.2586 3.8370979805505856E-01
3L_1561182_SNP T A 0.2023 35 138 0.3186 4.0428040864372761E-01
3L_1561196_SNP T G 0.1518 29 162 0.5168 6.6885890341122090E-01
3L_1561264_SNP A G 0.06599 13 184 0.07773 1.3942880217923748E-01
3L_1561299_SNP C T 0.4769 93 102 0.05436 7.6971339855628831E-02
3L_1561353_SNP G A 0.07107 14 183 0.044 6.4342261108434884E-02
3L_1561369_DEL TGCT T 0.2927 48 116 0.4021 2.3323664680896516E-01
3L_1561380_SNP C T 0.3316 65 131 0.7481 5.6184959077033791E-01
3L_1561509_SNP T G 0.228 44 149 0.389 5.2606123419735695E-01
3L_1561545_SNP A G 0.3211 61 129 0.2789 3.3414589553965524E-01
3L_1561548_SNP A G 0.3299 64 130 0.2612 3.3492728883193235E-01
3L_1561551_SNP G A 0.3299 64 130 0.2374 2.9678836771020378E-01
3L_1561575_SNP C A 0.05025 10 189 0.8947 9.3490882012964049E-01
3L_1561590_SNP A G 0.1658 33 166 0.7271 9.4360954661449759E-01
3L_1561704_SNP G A 0.4112 81 116 0.1192 3.1481757743492766E-01
3L_1561732_SNP G A 0.05584 11 186 0.9315 8.9716853936527363E-01
3L_1561739_SNP T C 0.06061 12 186 0.9295 9.7497647227810735E-01
3L_1561742_SNP C G 0.06061 12 186 0.9295 9.7497647227810735E-01
3L_1561788_SNP A G 0.1 20 180 0.8597 9.3880312098616192E-01
3L_1561854_SNP A G 0.08808 17 176 0.2633 9.9789054873691829E-02
3L_1561884_SNP T C 0.3282 64 131 0.4939 3.4785023173079688E-01
3L_1561932_SNP C A 0.4323 83 109 0.185 2.6840022091194204E-01
3L_1561959_SNP A G 0.228 44 149 0.3427 2.8950609534525162E-01
3L_1561971_SNP A G 0.4619 91 106 0.0384 3.6619443239387810E-02
3L_1562268_SNP A C 0.2356 45 146 0.7991 8.5837307903368232E-01
3L_1562316_SNP T C 0.102 20 176 0.3171 3.0019688063187400E-01
3L_1562371_SNP T G 0.1099 21 170 0.8043 6.0448525125496133E-01
3L_1562502_SNP T A 0.1707 28 136 0.816 7.2413530977029938E-01
3L_1562507_SNP T C 0.09794 19 175 0.6871 7.7725342971443878E-01
3L_1562550_SNP A G 0.1414 27 164 0.6513 6.1829145109313821E-01
3L_1562631_SNP C G 0.2565 49 142 0.9157 5.3903948089961862E-01
3L_1562655_SNP T A 0.4421 84 106 0.5182 8.1412481999025188E-01
3L_1562679_SNP C T 0.2843 56 141 0.6178 2.5431502813362261E-01
3L_1562697_SNP G C 0.1633 32 164 0.4543 4.2047009497490684E-01
3L_1562712_SNP C T 0.1443 28 166 0.5144 5.2925533182769879E-01
3L_1562745_SNP G A 0.1606 31 162 0.3165 2.7376953633166856E-01
3L_1562803_SNP G A 0.1354 26 166 0.9973 9.3054952237225586E-01
3L_1562852_SNP A C 0.1487 29 166 0.1801 2.0549282491126797E-01
3L_1562922_SNP T G 0.1071 21 175 0.8684 8.9528786799907389E-01
3L_1562949_SNP T C 0.2359 46 149 0.6572 7.8928522062820683E-01
3L_1563035_SNP T G 0.1399 27 166 0.4662 3.5695727061045812E-01
3L_1563049_SNP G A 0.4112 81 116 0.09329 1.9004738985056724E-01
3L_1563066_SNP A G 0.3367 66 130 0.2667 2.8753176960107896E-01
3L_1563078_SNP A T 0.1071 21 175 0.4634 6.0197887050973842E-01
3L_1563115_SNP A C 0.06599 13 184 0.1615 1.5414868143936400E-01
3L_1563121_SNP T A 0.1005 20 179 0.08365 6.6540592166131549E-02
3L_1563142_SNP C T 0.148 29 167 0.2787 1.9845877400522693E-01
3L_1563165_SNP T G 0.4082 80 116 0.02813 4.4581065023610145E-02
3L_1563395_SNP C T 0.2158 41 149 0.7056 6.0691181325281118E-01
3L_1563401_SNP G T 0.224 43 149 0.4351 3.0423117834959146E-01
3L_1563412_SNP A G 0.07576 15 183 0.1059 6.5387783350967885E-02
3L_1563425_SNP A G 0.3679 71 122 0.5529 8.7400723010616455E-01
3L_1563430_SNP G C 0.06533 13 186 0.232 1.3717958037338573E-01
3L_1563450_SNP T A 0.06633 13 183 0.2254 1.2597561657686307E-01
3L_1563460_SNP C A 0.06533 13 186 0.232 1.3717958037338573E-01
3L_1563470_SNP C G 0.0663 12 169 0.5637 5.6593837402775704E-01
3L_1563473_SNP C A 0.07104 13 170 0.7658 7.8179705833806379E-01
3L_1563474_SNP A C 0.06111 11 169 0.8643 7.9567767085155472E-01
3L_1563491_SNP C T 0.4641 84 97 0.8821 6.1667987236650523E-01
3L_1563517_SNP A T 0.2941 55 132 0.85 9.7503385206723814E-01
3L_1563521_SNP C A 0.07292 14 178 0.2 9.8450088213758780E-02
3L_1563565_SNP A T 0.4817 92 99 0.9264 9.4077691025444188E-01
3L_1563604_SNP T G 0.102 20 176 0.2185 3.3152220848991698E-01
3L_1563616_SNP T A 0.07143 14 182 0.1562 9.4032517312153341E-02
3L_1563652_SNP T C 0.2974 58 137 0.2509 3.0489384342794390E-01
3L_1563665_DEL A AGATATGCATTCTGGA 0.101 20 178 0.2682 4.1341828593996544E-01
3L_1563703_DEL C GAT 0.1055 21 178 0.2042 3.1675520530967982E-01
3L_1563717_SNP C T 0.1744 34 161 0.9338 6.9493339832928391E-01
3L_1563751_SNP G A 0.285 55 138 0.9326 7.7746393457382057E-01
3L_1563754_DEL T TAGCCGAGGGGCTCG 0.1878 37 160 0.2847 2.2996343157907639E-01
3L_1563774_INS AGCGCTGATATTA A 0.2381 40 128 0.9905 6.0579561695536510E-01
3L_1563826_SNP C A 0.456 88 105 0.1545 2.5136667324950579E-01
3L_1563864_SNP G A 0.1224 24 172 0.338 4.6386266794006370E-01
3L_1563888_INS G GAGAGGCTCTGG 0.462 79 92 0.6013 4.9707821313296685E-01
3L_1563914_DEL G GA 0.09137 18 179 0.3805 6.2169013373545789E-01
3L_1564229_SNP T G 0.4323 83 109 0.2934 2.7142613316714570E-01
3L_1564233_SNP C T 0.4479 86 106 0.2211 2.4818612410687535E-01
3L_1564243_SNP A T 0.2042 39 152 0.4375 4.2233842258126397E-01
3L_1564270_SNP T G 0.1218 24 173 0.3952 4.8267139403147186E-01
3L_1564271_SNP T A 0.1173 23 173 0.3613 4.3568429160220101E-01
3L_1564371_SNP G A 0.1055 21 178 0.3349 4.5861410374426093E-01
3L_1564396_SNP A T 0.228 44 149 0.6932 8.9037324522932937E-01
3L_1564407_SNP C T 0.2459 45 138 0.7973 9.9111978102214282E-01
3L_1564427_SNP A T 0.07035 14 185 0.1592 1.3186674078743454E-01
3L_1564429_SNP T C 0.07035 14 185 0.1586 1.3112188364604360E-01
3L_1564440_SNP G C 0.2073 40 153 0.7731 9.6732822684937336E-01
3L_1564444_SNP A T 0.07538 15 184 0.1997 1.8000980679705103E-01
3L_1564452_SNP G A 0.3073 59 133 0.07934 1.7259779238119966E-01
3L_1564458_SNP A G 0.05051 10 188 0.1198 1.9088012202155691E-01
3L_1564461_SNP T C 0.2784 54 140 0.261 4.5174758851625008E-01
3L_1564466_SNP G A 0.1282 25 170 0.6849 4.1562545606178924E-01
3L_1564469_SNP T G 0.05076 10 187 0.1198 1.8995902320195635E-01
3L_1564487_SNP A C 0.1967 36 147 0.3027 3.6672880938737540E-01
3L_1564489_SNP G A 0.1263 25 173 0.333 4.3731990623589545E-01
3L_1564499_SNP A G 0.2256 44 151 0.1789 2.4581983555298370E-01
3L_1564511_SNP G A 0.1077 21 174 0.2467 1.4964209231721237E-01
3L_1564534_INS AA A 0.1399 27 166 0.2391 2.8587028796013114E-01
3L_1564552_SNP A G 0.2194 43 153 0.1435 2.1344836419975965E-01
3L_1564572_SNP A T 0.4 78 117 0.03809 4.5550784194152018E-02
3L_1564675_SNP T C 0.301 59 137 0.2676 2.8429118281032273E-01
3L_1564685_SNP C A 0.07071 14 184 0.1915 1.3474912568531738E-01
3L_1564687_SNP A T 0.2398 47 149 0.6036 7.6696999787735964E-01
3L_1564689_SNP C T 0.1206 24 175 0.2607 2.5736082316679765E-01
3L_1564788_SNP T C 0.1859 37 162 0.5816 5.1627273124953832E-01
3L_1564803_SNP A T 0.397 79 120 0.3639 2.8911416683672353E-01
3L_1564811_SNP T C 0.4495 89 109 0.2829 2.4961405490638999E-01
3L_1564818_SNP A T 0.4462 87 108 0.0525 3.3702493022676569E-02
3L_1564911_SNP G T 0.3608 70 124 0.4267 3.2286529654908191E-01
3L_1564923_SNP C A 0.05 10 190 0.1922 2.1136842103015185E-01
3L_1564926_SNP G A 0.05025 10 189 0.1937 2.2278740101907990E-01
3L_1564932_SNP C T 0.159 31 164 0.4304 6.1651165467401259E-01
3L_1565036_SNP T C 0.1111 22 176 0.2524 3.3656319790178602E-01
3L_1565048_SNP A G 0.1146 22 170 0.8069 8.0510237447181554E-01
3L_1565064_SNP C A 0.3529 66 121 0.1133 1.3432713477188185E-01
3L_1565072_SNP T C 0.05025 10 189 0.445 5.5892223179656286E-01
3L_1565098_INS GTGCTGGGGACTGCGG G 0.1979 37 150 0.6377 6.7259394052719423E-01
3L_1565114_SNP T C 0.1641 32 163 0.504 4.2503183798032784E-01
3L_1565283_SNP C A 0.1495 29 165 0.7178 7.1070115723503613E-01
3L_1565411_SNP T C 0.1429 28 168 0.3146 2.1654211400221346E-01
3L_1565444_SNP A C 0.065 13 187 0.4441 5.0317199237514632E-01
3L_1565488_INS CC C 0.06736 13 180 0.4613 5.6345247323556669E-01
3L_1565561_SNP C A 0.1837 36 160 0.9463 8.9447888671491504E-01
3L_1565620_DEL G GGAGTAG 0.1684 33 163 0.4618 4.4972966998720976E-01
3L_1565633_DEL GGTG G 0.07653 15 181 0.04939 5.0160023063054310E-02
3L_1565646_SNP C T 0.1684 33 163 0.4618 4.4972966998720976E-01
3L_1565651_SNP A C 0.1122 22 174 0.1986 2.3147414623444018E-01
3L_1565684_SNP T A 0.085 17 183 0.1874 2.0090749249150142E-01
3L_1565919_SNP G A 0.2081 41 156 0.6181 6.4994875082761217E-01
3L_1565924_SNP A T 0.2121 42 156 0.6561 8.9364667839597267E-01
3L_1565943_SNP A G 0.2398 47 149 0.23 2.4442244057827123E-01
3L_1565973_SNP A G 0.0804 16 183 0.07378 1.2566940493148293E-01
3L_1566000_SNP A G 0.07576 15 183 0.7876 6.7188104655503089E-01
3L_1566037_SNP T A 0.2923 57 138 0.1753 2.0258384160966436E-01
3L_1566108_SNP C A 0.3776 74 122 0.2209 3.2719168759724571E-01
3L_1566129_SNP T G 0.1523 30 167 0.7543 9.9527605045967837E-01
3L_1566144_SNP A G 0.4064 76 111 0.07445 1.1034773189123814E-01
3L_1566183_SNP A T 0.101 20 178 0.898 9.4660983287675193E-01
3L_1566294_SNP A G 0.1082 21 173 0.256 2.5670319019781318E-01
3L_1566300_SNP A C 0.1179 23 172 0.3883 4.5720749666385763E-01
3L_1566342_SNP T A 0.2398 47 149 0.9452 9.5555185756590244E-01
3L_1566393_SNP A G 0.05612 11 185 0.281 4.2243348855540808E-01
3L_1566427_SNP G A 0.2567 48 139 0.7947 5.7788510933450421E-01
3L_1566492_SNP G A 0.4742 92 102 0.598 8.4095112628995206E-01
3L_1566510_SNP T C 0.1106 22 177 0.269 3.7200607450474998E-01
3L_1566552_SNP T C 0.1212 24 174 0.3971 3.1549442040712128E-01
3L_1566578_SNP C T 0.1667 32 160 0.865 7.8291036914271483E-01
3L_1566592_SNP T C 0.1885 36 155 0.8341 6.6344375579938641E-01
3L_1566611_SNP A C 0.1947 37 153 0.4643 3.6568620055305079E-01
3L_1566630_SNP A G 0.09794 19 175 0.2583 3.5276091453709590E-01
3L_1566651_SNP A G 0.09694 19 177 0.2431 3.1522965968903460E-01
3L_1566777_SNP C T 0.3878 76 120 0.3035 4.1207451506273296E-01
3L_1566789_SNP C G 0.1162 23 175 0.2796 4.0258868568420603E-01
3L_1566855_SNP T A 0.3152 58 126 0.3508 3.7450448243745049E-01
3L_1566879_SNP T C 0.1649 32 162 0.8467 8.8195449096233414E-01
3L_1566979_SNP G A 0.4474 85 105 0.1081 1.8926080390835709E-01
3L_1566986_SNP G C 0.1066 21 176 0.3897 5.0697827428535602E-01
3L_1567014_SNP C T 0.3866 75 119 0.2002 3.1616215623561628E-01
3L_1567035_SNP C T 0.3802 73 119 0.3012 5.2252569165306939E-01
3L_1567092_SNP T G 0.102 20 176 0.4214 5.6098280495103225E-01
3L_1567143_DEL A ACAG 0.07059 12 158 0.824 9.5131625820378340E-01
3L_1567203_SNP A G 0.1237 24 170 0.4152 5.5797874942736414E-01
3L_1567305_SNP T C 0.08854 17 175 0.3519 4.0997933852047097E-01
3L_1567554_SNP G A 0.3979 76 115 0.2596 5.0057934456783526E-01
3L_1567556_SNP G A 0.4115 79 113 0.3068 6.1246636613834249E-01
3L_1567559_SNP T A 0.1162 23 175 0.4365 6.8026044872312963E-01
3L_1567668_SNP T A 0.1162 23 175 0.5533 8.8290469730029275E-01
3L_1567838_SNP C T 0.2228 43 150 0.4804 6.5344480468033694E-01
3L_1567885_INS CAATTCTGACTTTCCAGA C 0.2895 55 135 0.281 4.7573083610426503E-01
3L_1568062_SNP C G 0.4462 87 108 0.5739 4.4998959990675658E-01
3L_1568076_SNP G A 0.4404 85 108 0.5185 4.2536135518144214E-01
3L_1568187_SNP A T 0.065 13 187 0.4163 6.0823907245204678E-01
3L_1568295_SNP C T 0.2723 52 139 0.926 9.2746224309913716E-01
3L_1568339_SNP G A 0.2591 50 143 0.2648 3.5334329711078649E-01
3L_1568411_INS T TT 0.05236 10 181 0.1098 2.1483053729190393E-01
3L_1568524_SNP A C 0.3351 65 129 0.5544 5.2662326157357953E-01
3L_1568532_SNP C G 0.3333 63 126 0.5115 4.7975906724316009E-01
3L_1568648_SNP G A 0.1156 23 176 0.06009 1.2383693858341771E-01
3L_1568657_SNP A C 0.3717 71 120 0.2361 3.5822041751484990E-01
3L_1568661_DEL A AG 0.1124 19 150 0.6037 9.5734108368900395E-01
3L_1568697_SNP G A 0.5 97 97 0.9842 9.1613524409730829E-01
3L_1568699_SNP C G 0.3731 72 121 0.1815 3.1502497533392582E-01
3L_1568715_SNP C T 0.4974 96 97 0.98 8.8858447945558949E-01
3L_1568726_SNP T C 0.3744 73 122 0.2019 2.4688896302337482E-01
3L_1568732_SNP G A 0.1117 22 175 0.07277 1.5741786246863942E-01
3L_1568754_SNP G T 0.1066 21 176 0.9925 7.2479005062311708E-01
3L_1568757_SNP C T 0.2667 52 143 0.3156 3.7264833762398120E-01
3L_1568765_SNP C T 0.2653 52 144 0.2961 3.4243361897443014E-01
3L_1568779_SNP C T 0.1106 22 177 0.8208 8.9613814562153538E-01
3L_1568791_SNP C A 0.2591 50 143 0.2784 2.2622540353308551E-01
3L_1568796_SNP A G 0.3866 75 119 0.1978 3.5770408982230195E-01
3L_1568800_SNP G C 0.1106 22 177 0.7925 9.1128486689003896E-01
3L_1568804_DEL A ACAATTA 0.478 87 95 0.8399 5.6177173743985809E-01
3L_1568815_SNP A T 0.2602 51 145 0.2729 3.1048250268082234E-01
3L_1568817_SNP A T 0.115 23 177 0.791 9.1525982951233120E-01
3L_1568859_SNP C A 0.4948 95 97 0.8931 7.5602068117849064E-01
3L_1568891_INS GAA TCTG 0.4974 97 98 0.9167 7.8651695544759326E-01
3L_1568897_SNP T C 0.5 95 95 0.9652 8.6234087896725775E-01
3L_1568901_SNP G A 0.4353 74 96 0.8135 7.6856724608829763E-01
3L_1568909_SNP G A 0.3692 72 123 0.2138 3.5420463256378598E-01
3L_1568912_MNP TGT GTG 0.2589 51 146 0.3016 3.5348009634562727E-01
3L_1568929_SNP A T 0.487 94 99 0.8725 7.7614076928750553E-01
3L_1568936_SNP T C 0.4844 93 99 0.7629 7.5308707377620598E-01
3L_1568963_SNP T C 0.4897 95 99 0.9983 9.8983737977950503E-01
3L_1568971_SNP A T 0.4762 90 99 0.8852 8.4883512959999496E-01
3L_1568996_SNP C T 0.101 20 178 0.7237 9.0212580296117317E-01
3L_1569020_SNP C T 0.4923 96 99 0.977 8.7055154909353483E-01
3L_1569030_SNP G A 0.4412 75 95 0.8631 8.1751162326238591E-01
3L_1569035_SNP G A 0.105 21 179 0.5849 7.8399262959416349E-01
3L_1569037_SNP T G 0.487 94 99 0.9274 8.2033228149689530E-01
3L_1569038_SNP C A 0.4896 94 98 0.812 7.2199245389076894E-01
3L_1569040_SNP C G 0.1015 20 177 0.7298 9.0253894388627187E-01
3L_1569046_SNP A G 0.4974 95 96 0.9512 9.3752786524525700E-01
3L_1569051_SNP T C 0.4948 96 98 0.9958 9.0739604425678988E-01
3L_1569052_SNP G A 0.1066 21 176 0.0381 9.0848841095134247E-02
3L_1569095_SNP A G 0.4974 94 95 0.9314 7.9994405269871294E-01
3L_1569097_DEL A AA 0.3315 61 123 0.2621 4.1787840261766951E-01
3L_1569134_SNP T C 0.1111 22 176 0.04269 1.0334523186359668E-01
3L_1569220_SNP T G 0.2448 47 145 0.3061 2.3729432976454845E-01
3L_1569264_SNP G A 0.4922 95 98 0.9798 9.3933377608325663E-01
3L_1569281_SNP G A 0.08586 17 181 0.9864 8.3751576837134523E-01
3L_1569331_SNP G C 0.151 29 163 0.09442 1.5381533940569381E-01
3L_1569344_SNP G A 0.1407 28 171 0.0879 1.6963851401040964E-01
3L_1569431_SNP G A 0.4712 90 101 0.6878 7.9423567319045318E-01
3L_1569440_SNP T G 0.1465 29 169 0.2321 3.8127636606651416E-01
3L_1569451_SNP T G 0.2487 48 145 0.2461 2.1034104090059735E-01
3L_1569553_SNP G A 0.2769 54 141 0.4163 4.2505335554573731E-01
3L_1569579_SNP G T 0.2798 54 139 0.4014 3.9864458879836306E-01
3L_1569580_SNP C T 0.2784 54 140 0.4243 4.3356965406265302E-01
3L_1569595_DEL TC G 0.4574 86 102 0.8565 8.6772441724279492E-01
3L_1569640_SNP A G 0.1156 23 176 0.3113 4.8642148511080330E-01
3L_1569859_SNP T G 0.1726 34 163 0.7023 5.0300317072788103E-01
3L_1569951_SNP A T 0.2872 56 139 0.3468 2.6478320710951420E-01
3L_1569952_SNP T A 0.1546 30 164 0.8991 9.9778765011768022E-01
3L_1569963_SNP G T 0.1633 32 164 0.6529 5.6049116658344267E-01
3L_1570028_SNP T C 0.1616 32 166 0.5049 3.2020853708255803E-01
3L_1570144_DEL G GCCTCTTCTTTTG 0.2698 51 138 0.3575 2.7856576916593256E-01
3L_1570238_SNP G T 0.06533 13 186 0.8116 7.6494227246130231E-01
3L_1570307_SNP T C 0.1457 29 170 0.1378 2.5070975308368859E-01
3L_1570373_SNP C A 0.3053 58 132 0.6989 9.3191191630000048E-01
3L_1570388_SNP T C 0.1061 21 177 0.1599 2.6596404841207544E-01
3L_1570395_DEL A AGA 0.0829 16 177 0.2395 4.6020604632431106E-01
3L_1570412_SNP T A 0.285 55 138 0.6041 6.7934842149872754E-01
3L_1570414_MNP TTT ACC 0.2812 54 138 0.5031 4.6009464479117401E-01
3L_1570426_INS GTCTGGAG G 0.2775 53 138 0.4893 4.4989439889022453E-01
3L_1570483_DEL A AA 0.4946 91 93 0.9918 9.1183855874214115E-01
3L_1570487_SNP T C 0.1451 28 165 0.106 1.9562240242324147E-01
3L_1570509_DEL T TT 0.262 49 138 0.6658 7.2179271119577271E-01
3L_1570515_DEL T TTAT 0.08629 17 180 0.2051 3.1949087737814230E-01
3L_1570521_SNP T A 0.285 55 138 0.4944 4.3729922908128160E-01
3L_1570528_SNP C A 0.2865 55 137 0.5092 4.4906722222984929E-01
3L_1570530_SNP C T 0.2902 56 137 0.5404 4.7933459572662451E-01
3L_1570539_INS AA A 0.2932 56 135 0.4991 4.4117356165287736E-01
3L_1570563_SNP T G 0.2461 47 144 0.8206 7.8990342311188277E-01
3L_1570596_SNP T G 0.2857 54 135 0.9439 9.5088354556536414E-01
3L_1570641_SNP A G 0.4278 77 103 0.6576 6.9877310880938637E-01
3L_1570648_SNP G A 0.3946 73 112 0.9834 9.0454721250105097E-01
3L_1570673_SNP A G 0.2963 56 133 0.5032 4.8089373427617299E-01
3L_1570676_SNP A G 0.2963 56 133 0.5517 5.2104533025683442E-01
3L_1570687_DEL T TT 0.3 54 126 0.5323 4.8093539244825834E-01
3L_1570763_DEL T TC 0.2857 56 140 0.6357 6.0368028368564342E-01
3L_1570768_SNP G T 0.06122 12 184 0.9603 9.6754903524000213E-01
3L_1570769_SNP T C 0.05584 11 186 0.9522 9.8657004414913585E-01
3L_1570771_SNP C A 0.4794 93 101 0.1008 1.4688422458285677E-01
3L_1570772_SNP C T 0.4769 93 102 0.1364 1.8975045102667443E-01
3L_1570774_DEL T TGTAGGT 0.4745 93 103 0.1399 1.9306408147721033E-01
3L_1570808_INS TTGTAAAGT T 0.3249 64 133 0.2722 4.5553891730458973E-01
3L_1570811_SNP T A 0.3249 64 133 0.2704 4.5355330970643959E-01
3L_1570817_SNP T C 0.1436 28 167 0.4225 3.3044199667790286E-01
3L_1570824_SNP C T 0.3351 64 127 0.551 5.0521938720859993E-01
3L_1570833_SNP T A 0.3141 60 131 0.7164 9.6121286859045940E-01
3L_1570848_DEL C CCCTGTTTCCTC 0.3316 62 125 0.5873 4.4770064776343654E-01
3L_1570866_SNP C T 0.3575 69 124 0.4135 3.6166794822468018E-01
3L_1570936_SNP C T 0.4948 96 98 0.1304 1.9657088390511601E-01
3L_1570960_SNP T G 0.3385 66 129 0.3586 5.2886311685197718E-01
3L_1570975_SNP A T 0.3436 67 128 0.6885 4.4723696588126494E-01
3L_1570976_SNP C T 0.342 66 127 0.6542 4.1170314719090229E-01
3L_1571003_DEL CC C 0.3989 75 113 0.1404 1.3711277004346190E-01
3L_1571044_INS ACT A 0.1263 24 166 0.6124 5.3195477670899716E-01
3L_1571143_SNP T G 0.3418 67 129 0.3573 3.9343086400808847E-01
3L_1571199_SNP C T 0.1162 23 175 0.9084 8.8257029652812768E-01
3L_1571311_SNP C G 0.08772 15 156 0.6281 6.4784968260199860E-01
3L_1571320_SNP C T 0.1117 22 175 0.3002 4.7247422769714664E-01
3L_1571322_SNP A T 0.1066 21 176 0.232 3.4841511579839890E-01
3L_1571323_SNP A T 0.1117 22 175 0.3051 4.9510228313398152E-01
3L_1571345_SNP T C 0.4921 93 96 0.3621 5.5322176370602660E-01
3L_1571352_SNP G C 0.4922 95 98 0.4062 5.8154040019048869E-01
3L_1571449_SNP T A 0.2828 56 142 0.1145 1.7915565546263679E-01
3L_1571474_SNP A C 0.3842 73 117 0.1287 1.4532930088731932E-01
3L_1571488_SNP T A 0.1378 27 169 0.7823 6.6196433710604197E-01
3L_1571499_SNP C T 0.159 31 164 0.3517 3.7850851083178638E-01
3L_1571508_SNP T A 0.2704 53 143 0.1648 2.3637293679612614E-01
3L_1571550_SNP A C 0.1117 22 175 0.9616 9.7580518382902781E-01
3L_1571553_SNP A T 0.3763 73 121 0.105 1.9442956292570235E-01
3L_1571565_SNP G T 0.1701 33 161 0.7165 5.5491637885753120E-01
3L_1571578_SNP G T 0.1744 34 161 0.4972 6.7513560147386698E-01
3L_1571604_DEL T TT 0.3057 59 134 0.1421 2.1581785625553418E-01
3L_1571654_DEL T TT 0.06842 13 177 0.6928 9.0650436688932623E-01
3L_1571702_SNP A T 0.4898 96 100 0.0368 4.3796833034706120E-02
3L_1571735_SNP T C 0.1026 20 175 0.2614 2.6619860640608206E-01
3L_1571770_SNP A G 0.4184 82 114 0.6903 8.2699573492249590E-01
3L_1571782_SNP A G 0.1421 28 169 0.4468 3.5147617281991650E-01
3L_1571784_SNP A G 0.2081 41 156 0.28 2.4403093368343398E-01
3L_1571786_SNP A T 0.1846 36 159 0.2155 1.6526452266310598E-01
3L_1571977_SNP T C 0.05025 10 189 0.4791 7.7185202195372904E-01
3L_1572229_SNP C A 0.3692 72 123 0.6749 6.3482699983803370E-01
3L_1572247_SNP G A 0.065 13 187 0.3441 3.3467575014113493E-01
3L_1572248_SNP A G 0.06061 12 186 0.2981 2.9779272122707356E-01
3L_1572378_SNP C A 0.466 89 102 0.0808 1.3217011971887083E-01
3L_1572399_SNP C T 0.1919 38 160 0.7795 9.1490719870846660E-01
3L_1572414_SNP C T 0.065 13 187 0.168 1.4391287863135338E-01
3L_1572463_SNP A G 0.4531 87 105 0.08055 1.6071687300382564E-01
3L_1572469_SNP C T 0.4844 93 99 0.2876 4.2193228348849565E-01
3L_1572471_SNP C G 0.4385 82 105 0.1556 2.3648245850062288E-01
3L_1572476_SNP G T 0.4564 89 106 0.119 2.1466239627448047E-01
3L_1572479_SNP G A 0.1156 23 176 0.2553 4.0518652248730258E-01
3L_1572486_SNP C T 0.08586 17 181 0.0728 8.0779928754769428E-02
3L_1572489_SNP A C 0.07614 15 182 0.4729 4.4479335546189935E-01
3L_1572515_SNP C T 0.203 40 157 0.3726 5.4441165211481390E-01
3L_1572518_SNP C A 0.1117 22 175 0.1811 2.6169842978991764E-01
3L_1572519_SNP C T 0.3553 70 127 0.275 4.1762722391699825E-01
3L_1572735_SNP C T 0.4439 87 109 0.7025 7.7771641801006441E-01
3L_1572745_SNP T C 0.1005 20 179 0.7313 7.0337080402258900E-01
3L_1572762_SNP T C 0.3144 61 133 0.6473 6.9305327567329567E-01
3L_1572823_SNP T G 0.1702 32 156 0.1476 2.8617393177862616E-01
3L_1572857_SNP G T 0.3109 60 133 0.6339 8.1260432186497300E-01
3L_1572879_SNP C T 0.07143 14 182 0.7223 6.5513595678911352E-01
3L_1572890_SNP A T 0.3622 71 125 0.388 3.7511318965932505E-01
3L_1572915_SNP G A 0.3265 64 132 0.5854 7.2594140036474752E-01
3L_1572930_SNP G A 0.4518 89 108 0.1972 3.4733977004351824E-01
3L_1572961_SNP C A 0.2261 45 154 0.1937 4.1035285597018811E-01
3L_1573041_SNP C T 0.1531 30 166 0.6882 5.3802281022503029E-01
3L_1573086_SNP T C 0.1818 36 162 0.4624 4.1124710044275514E-01
3L_1573092_SNP T A 0.2908 57 139 0.2982 5.0905627858148028E-01
3L_1573101_SNP C T 0.4767 92 101 0.1326 2.0418201593203478E-01
3L_1573107_SNP C T 0.2908 57 139 0.6952 7.1738260844148050E-01
3L_1573206_SNP C T 0.07614 15 182 0.6817 8.1597109715044747E-01
3L_1573461_SNP A G 0.1212 24 174 0.1733 2.5341236235311293E-01
3L_1573463_SNP A G 0.1307 26 173 0.5999 4.4325876239818773E-01
3L_1573477_SNP A G 0.05584 11 186 0.3171 4.3676526149136063E-01
3L_1573494_SNP C A 0.2539 49 144 0.7552 6.0557356721497846E-01
3L_1573499_SNP T G 0.07179 14 181 0.5396 7.0534959173991840E-01
3L_1573566_SNP T C 0.148 29 167 0.545 7.3383549667577330E-01
3L_1573912_SNP T A 0.2071 41 157 0.123 2.3670656910881982E-01
3L_1574149_SNP A T 0.2806 55 141 0.4687 3.4059248740626979E-01
3L_1574156_SNP C T 0.2194 43 153 0.1951 1.4769134158231600E-01
3L_1574178_SNP A C 0.2374 47 151 0.2306 1.2363971185210343E-01
3L_1574208_DEL A AA 0.06091 12 185 0.2467 4.0532644188701883E-01
3L_1574439_SNP A G 0.06061 12 186 0.3452 4.4470508545747633E-01
3L_1574596_SNP A T 0.07614 15 182 0.3453 5.9085870618769976E-01
3L_1574613_SNP C T 0.1289 25 169 0.5514 6.3099167439457249E-01
3L_1574615_INS TT T 0.09302 16 156 0.2518 2.4285556415037113E-01
3L_1574646_SNP C G 0.055 11 189 0.6072 5.6914785493493392E-01
3L_1574705_SNP A T 0.1156 23 176 0.2524 4.1210679235069714E-01
3L_1574727_SNP A C 0.09 18 182 0.692 5.3790391628072620E-01
3L_1574796_INS TAT T 0.05747 10 164 0.9409 9.2215894687566857E-01
3L_1574824_SNP G T 0.206 41 158 0.6876 3.2965666871220922E-01
3L_1574881_SNP G T 0.4133 81 115 0.3938 4.3639723355089555E-01
3L_1574924_SNP C T 0.3351 65 129 0.6519 8.1822790010367663E-01
3L_1574937_SNP C T 0.4416 87 110 0.5898 6.7462042000878453E-01
3L_1574995_SNP A G 0.06 12 188 0.3014 7.4087080301096464E-01
3L_1575001_SNP G C 0.1531 30 166 0.9015 5.4703110161447532E-01
3L_1575193_SNP T C 0.2308 42 140 0.5811 8.7565732515436634E-01
3L_1575259_SNP C T 0.1414 28 170 0.4129 5.2788266945251960E-01
3L_1575279_SNP T G 0.173 32 153 0.09207 5.4946771071728302E-02
3L_1575283_INS GG G 0.1606 31 162 0.08033 3.3431051604643547E-02
3L_1575298_SNP C T 0.4663 90 103 0.1296 7.8689341932816223E-02
3L_1575320_SNP A C 0.1 18 162 0.8723 7.4636712610470823E-01
3L_1575436_SNP C T 0.1179 23 172 0.518 4.1086910878115868E-01
3L_1575480_SNP C G 0.1276 25 171 0.8135 7.3875411590387419E-01
3L_1575495_SNP G A 0.1726 34 163 0.8614 8.6763382275737166E-01
3L_1575533_SNP A T 0.2287 43 145 0.9863 6.6088553286225293E-01
3L_1575535_DEL T TA 0.2021 38 150 0.9983 6.8646209055449581E-01
3L_1575543_SNP C T 0.1436 28 167 0.9815 9.6483294980976642E-01
3L_1575591_SNP G T 0.1385 27 168 0.568 7.6126165528858447E-01
3L_1575596_SNP A C 0.1111 22 176 0.5346 6.2517734762187072E-01
3L_1575609_SNP T C 0.09045 18 181 0.6535 3.9483515950135895E-01
3L_1575624_SNP G A 0.1878 37 160 0.7114 9.9556104918541555E-01
3L_1575681_SNP C A 0.3198 63 134 0.8661 7.8625275375265113E-01
3L_1575694_SNP C T 0.2821 55 140 0.8423 7.0192567315808230E-01
3L_1575770_INS AGAA A 0.1404 25 153 0.9023 9.6129391019254973E-01
3L_1575811_SNP A C 0.09045 18 181 0.801 7.7755030356055577E-01
3L_1575863_SNP A G 0.1347 26 167 0.5595 4.6471412555608704E-01
3L_1575898_SNP G A 0.05528 11 188 0.913 8.6763454431682585E-01
3L_1575923_SNP T C 0.1515 30 168 0.3394 3.9844875541133506E-01
3L_1575996_SNP A G 0.05051 10 188 0.864 8.8038018265082263E-01
3L_1576005_SNP A C 0.06701 13 181 0.4552 3.5365875327118323E-01
3L_1576011_SNP T C 0.06701 13 181 0.4428 3.2640254380971001E-01
3L_1576181_SNP A G 0.09045 18 181 0.9421 8.3286034975242440E-01
3L_1576259_SNP A C 0.1827 36 161 0.5808 5.2415541831548862E-01
3L_1576278_DEL T TT 0.4444 84 105 0.7339 8.0388024887465570E-01
3L_1576351_SNP A T 0.1106 22 177 0.8922 7.8606872966461272E-01
3L_1576373_MNP TGG GTA 0.1206 24 175 0.8506 6.9736570746646298E-01
3L_1576377_INS CGGCT TAA 0.1212 24 174 0.8577 7.0310159706907061E-01
3L_1576382_SNP T A 0.1224 24 172 0.8212 6.7113342450561797E-01
3L_1576397_INS CACTGGCGC TTT 0.1212 24 174 0.8624 7.1195940017287307E-01
3L_1576407_SNP C T 0.1173 23 173 0.8092 6.8926863510053393E-01
3L_1576410_SNP C T 0.1134 22 172 0.9276 8.8917980784206763E-01
3L_1576413_SNP A G 0.3717 71 120 0.3472 4.0614096403945921E-01
3L_1576423_SNP A T 0.3053 58 132 0.1981 3.3181302473899144E-01
3L_1576425_SNP T G 0.3245 61 127 0.2066 2.4214141993910809E-01
3L_1576429_INS AG A 0.3229 62 130 0.2068 2.6073933289380247E-01
3L_1576434_DEL G GGCTT 0.3212 62 131 0.2046 2.5977793120270376E-01
3L_1576444_SNP C G 0.3211 61 129 0.1965 2.5799117475025668E-01
3L_1576445_SNP C T 0.05759 11 180 0.6545 7.5444080099973299E-01
3L_1576446_SNP C T 0.3194 61 130 0.189 1.6122434583803502E-01
3L_1576473_SNP A T 0.1959 38 156 0.2059 2.5348916392655296E-01
3L_1576496_SNP A T 0.4249 82 111 0.4806 4.3161110991014329E-01
3L_1576547_SNP T C 0.05556 11 187 0.3028 5.3340977018004865E-01
3L_1576554_INS TT T 0.1657 30 151 0.635 5.7238046052611358E-01
3L_1576568_SNP A G 0.3046 60 137 0.3742 3.3790677423778248E-01
3L_1576599_SNP T C 0.335 66 131 0.3907 3.3961254459028289E-01
3L_1576606_SNP A T 0.1168 23 174 0.8466 7.4864268532999934E-01
3L_1576636_SNP G T 0.08247 16 178 0.168 1.5663587683910341E-01
3L_1576642_SNP C T 0.1786 35 161 0.3631 2.7022804785111665E-01
3L_1576663_SNP T C 0.05759 11 180 0.1226 6.9282848715152084E-02
3L_1576702_SNP A G 0.366 71 123 0.9331 9.4802573544702140E-01
3L_1576732_SNP T A 0.133 25 163 0.6903 5.7836092108165804E-01
3L_1576753_SNP G A 0.05128 10 185 0.6668 6.2122762705374379E-01
3L_1576807_SNP G T 0.06 12 188 0.5686 5.4362205936531582E-01
3L_1576833_SNP A T 0.05641 11 184 0.6964 4.6361744055441501E-01
3L_1576834_SNP C T 0.05641 11 184 0.7544 5.3925249074814219E-01
3L_1576837_SNP C T 0.06154 12 183 0.7432 5.1478254419396441E-01
3L_1576906_SNP T C 0.2063 39 150 0.4813 4.3133703929085165E-01
3L_1576921_SNP T C 0.0973 18 167 0.4462 3.8034138997154743E-01
3L_1576923_SNP A G 0.2989 55 129 0.2894 1.5429109108765326E-01
3L_1577071_SNP T A 0.05025 10 189 0.7112 6.9631873663073651E-01
3L_1577119_SNP A G 0.4175 81 113 0.9221 7.3319138645981097E-01
3L_1577152_SNP T C 0.4175 81 113 0.8335 5.4623047575024597E-01
3L_1577260_INS TTG T 0.06915 13 175 0.9643 9.0820563916104247E-01
3L_1577281_SNP C T 0.09596 19 179 0.4531 3.8119389868709441E-01
3L_1577394_SNP C T 0.4718 92 103 0.9851 8.0808934549594602E-01
3L_1577442_DEL G GGCATGGCATCCCGAGG 0.1206 24 175 0.848 5.6163559055644563E-01
3L_1577456_SNP A G 0.494 83 85 0.2493 5.9892479488813188E-01
3L_1577581_SNP C T 0.375 69 115 0.3061 3.8531516878595262E-01
3L_1577582_SNP T C 0.06452 12 174 0.4251 3.7404527529276776E-01
3L_1577595_SNP C T 0.06061 12 186 0.03236 5.6650060986648133E-02
3L_1577602_SNP A G 0.5 95 95 0.767 9.6982537139302072E-01
3L_1577613_SNP A G 0.0829 16 177 0.5567 3.3861431600676561E-01
3L_1577640_SNP C T 0.4789 91 99 0.4352 6.7466998978907000E-01
3L_1577705_SNP T C 0.4839 90 96 0.633 9.4894473989558126E-01
3L_1577734_SNP C T 0.1354 26 166 0.8646 9.1785758691796993E-01
3L_1577751_SNP C A 0.4715 91 102 0.8763 8.7455659708455757E-01
3L_1577792_SNP C T 0.4115 79 113 0.5381 6.3913227156227292E-01
3L_1577865_SNP G A 0.3316 65 131 0.9207 9.9151370815757189E-01
3L_1577874_SNP T C 0.05528 11 188 0.6144 5.9836022539709210E-01
3L_1577881_DEL G GCACG 0.0829 16 177 0.8187 6.5901314454906057E-01
3L_1577908_SNP A G 0.1371 27 170 0.6063 5.0462314940695285E-01
3L_1578108_SNP T G 0.1082 21 173 0.7993 9.7776249773861279E-01
3L_1578150_SNP A C 0.08081 16 182 0.6356 6.1633000596517795E-01
3L_1578157_SNP A G 0.366 71 123 0.07992 4.7158199862282077E-02
3L_1578160_SNP T C 0.3096 61 136 0.3662 3.0042436761895985E-01
3L_1578208_SNP A C 0.05076 10 187 0.8733 8.4521474868672475E-01
3L_1578211_SNP A T 0.0567 11 183 0.1757 2.4826751725526452E-01
3L_1578277_SNP T G 0.08081 16 182 0.1968 1.0026454722154576E-01
3L_1578300_SNP G C 0.07107 14 183 0.3404 1.6143245877914769E-01
3L_1578326_SNP A C 0.1042 20 172 0.9347 7.8123818783238741E-01
3L_1578340_SNP T C 0.2879 57 141 0.793 6.8591185436464075E-01
3L_1578347_DEL T TG 0.07538 15 184 0.1641 7.2756559191308384E-02
3L_1578350_SNP A G 0.08 16 184 0.1958 9.2997634331767554E-02
3L_1578368_SNP T C 0.4308 84 111 0.9612 8.9012372031056852E-01
3L_1578381_SNP C T 0.06599 13 184 0.2439 1.7417646490594618E-01
3L_1578401_SNP A C 0.0804 16 183 0.1932 9.1701214022716804E-02
3L_1578406_SNP T C 0.1128 22 173 0.6936 4.7178650439445458E-01
3L_1578463_SNP A G 0.2435 47 146 0.7214 7.6156537330947094E-01
3L_1578500_SNP T A 0.1471 25 145 0.4625 4.6847049674475039E-01
3L_1578538_SNP T C 0.2386 47 150 0.2861 1.8118217061583097E-01
3L_1578542_SNP A T 0.1156 23 176 0.8003 5.9927058068580341E-01
3L_1578554_SNP T A 0.102 20 176 0.6948 8.0327617597765222E-01
3L_1578560_SNP T A 0.399 79 119 0.2747 2.2568180540366345E-01
3L_1578573_SNP G T 0.12 24 176 0.8941 6.5754532323547221E-01
3L_1578597_SNP G C 0.1313 26 172 0.9267 8.4405792052001727E-01
3L_1578615_SNP T A 0.2944 58 139 0.5378 5.0960702192740492E-01
3L_1578636_SNP A T 0.1735 34 162 0.9825 6.6690311148346559E-01
3L_1578645_SNP A G 0.1684 33 163 0.9179 8.0915832734781090E-01
3L_1578677_SNP A G 0.3179 62 133 0.9483 9.1735534420139553E-01
3L_1578755_SNP C T 0.2437 48 149 0.792 8.3377888913371112E-01
3L_1578759_SNP A T 0.2424 48 150 0.7844 7.7917058935021966E-01
3L_1578865_SNP T G 0.08122 16 181 0.9932 8.8711291719336904E-01
3L_1578979_INS G GGCAGCG 0.1762 34 159 0.9722 6.7333275144826232E-01
3L_1579024_SNP T C 0.4772 94 103 0.2057 3.0010146940930871E-01
3L_1579121_SNP A C 0.1031 20 174 0.8254 9.4982035293788136E-01
3L_1579141_SNP A G 0.2 39 156 0.3447 2.0788804400969352E-01
3L_1579178_SNP A G 0.1949 38 157 0.4826 4.6501806878699659E-01
3L_1579190_SNP C T 0.1371 27 170 0.8788 6.4679222593698338E-01
3L_1579202_SNP G A 0.2143 42 154 0.6639 8.3403767263098827E-01
3L_1579210_SNP T A 0.2947 56 134 0.4723 3.6349603991355095E-01
3L_1579222_SNP C G 0.2154 42 153 0.5734 7.3202181193684235E-01
3L_1579224_SNP T C 0.2154 42 153 0.4308 6.0549888526994033E-01
3L_1579275_SNP T C 0.2781 52 135 0.8739 6.2073770026561848E-01
3L_1579317_SNP A G 0.08673 17 179 0.9768 8.7137756926573806E-01
3L_1579328_SNP C A 0.4694 92 104 0.5978 8.1254474305981517E-01
3L_1579338_SNP A G 0.3756 74 123 0.204 3.3678986398384492E-01
3L_1579340_SNP C A 0.09137 18 179 0.9498 8.4220570861053945E-01
3L_1579346_SNP A T 0.2132 42 155 0.4705 3.9448854182415494E-01
3L_1579350_SNP T A 0.401 77 115 0.9011 9.4350819463023805E-01
3L_1579367_DEL C CCTC 0.1726 34 163 0.8484 7.8629045161213651E-01
3L_1579387_SNP A C 0.4103 80 115 0.7752 8.5528021802560439E-01
3L_1579389_SNP C A 0.4112 81 116 0.8408 9.1738501338916256E-01
3L_1579392_SNP C G 0.05051 10 188 0.4305 3.7009174196652972E-01
3L_1579412_SNP G A 0.203 40 157 0.2696 1.9305947363472076E-01
3L_1579424_SNP T G 0.4293 85 113 0.6375 5.4512598357331798E-01
3L_1579430_SNP A T 0.1111 22 176 0.2908 2.3309897217732223E-01
3L_1579460_SNP G A 0.356 68 123 0.9545 9.9062821712161420E-01
3L_1579466_SNP A G 0.1168 23 174 0.2705 2.4948333752981056E-01
3L_1579550_DEL A TG 0.2394 45 143 0.0542 2.5814138690270969E-02
3L_1579565_DEL T TGCTTGTTT 0.1189 22 163 0.3204 3.8010823192959164E-01
3L_1579632_SNP A G 0.1276 25 171 0.7778 4.6818267113846934E-01
3L_1579645_SNP T C 0.07538 15 184 0.4707 2.6177308132423727E-01
3L_1579661_SNP T C 0.3866 75 119 0.2365 2.4879901991608999E-01
3L_1579684_SNP A G 0.05348 10 177 0.05377 7.2010888084979699E-02
3L_1579730_SNP G C 0.09184 18 178 0.2193 3.0324099865294718E-01
3L_1579803_SNP A G 0.08108 15 170 0.8304 8.5882087644512028E-01
3L_1579906_SNP G T 0.06667 13 182 0.9925 9.9526773503252530E-01
3L_1579932_SNP G T 0.06667 13 182 0.9925 9.9526773503252530E-01
3L_1579935_SNP T C 0.06701 13 181 0.9803 9.8369513735045178E-01
3L_1579976_SNP C T 0.07692 15 180 0.7675 6.7968359298738190E-01
3L_1580046_SNP T G 0.3535 70 128 0.39 3.2304760631557150E-01
3L_1580092_SNP T C 0.2176 42 151 0.2978 2.7024711639781884E-01
3L_1580126_SNP G A 0.2827 54 137 0.5469 7.0845268479687340E-01
3L_1580198_SNP T A 0.3026 59 136 0.6115 6.8789774247476365E-01
3L_1580287_SNP A T 0.2775 53 138 0.1857 2.8465730592143268E-01
3L_1580289_SNP C A 0.1728 33 158 0.5328 6.8749067919798490E-01
3L_1580336_SNP G A 0.2073 40 153 0.5928 5.8938381187138511E-01
3L_1580432_SNP T G 0.199 39 157 0.4938 4.1975100903473639E-01
3L_1580467_DEL T TT 0.1623 31 160 0.7971 5.7612009740482595E-01
3L_1580479_INS TATTT T 0.05102 10 186 0.1706 2.6279212143055419E-01
3L_1580489_SNP A G 0.102 20 176 0.3504 4.6973484028417101E-01
3L_1580506_DEL T TC 0.06061 12 186 0.1432 2.0608449820903707E-01
3L_1580510_SNP A G 0.05102 10 186 0.1974 2.4853750097420002E-01
3L_1580511_SNP T G 0.06218 12 181 0.9588 9.3812428804075021E-01
3L_1580584_SNP G A 0.101 20 178 0.1407 1.9020004345858199E-01
3L_1580646_SNP T C 0.06122 12 184 0.7328 6.8243335319823939E-01
3L_1580684_SNP T C 0.06566 13 185 0.4316 7.9515903607661020E-01
3L_1580793_SNP T C 0.2371 46 148 0.4962 8.1027131602234648E-01
3L_1580820_SNP T C 0.07614 15 182 0.1382 1.0880775829454536E-01
3L_1580822_SNP C A 0.08122 16 181 0.1269 1.1048219460029518E-01
3L_1580861_SNP A C 0.06533 13 186 0.4882 7.3585644089273972E-01
3L_1580906_SNP A T 0.4427 85 107 0.9145 7.8608187082979752E-01
3L_1580933_SNP A G 0.06566 13 185 0.9892 4.5368868393064066E-01
3L_1580955_SNP A G 0.06599 13 184 0.9375 9.6119535623946750E-01
3L_1580964_SNP C G 0.08543 17 182 0.484 6.8963013001538775E-01
3L_1580986_SNP A G 0.1077 21 174 0.7754 7.5906653597557006E-01
3L_1580987_SNP G A 0.1026 20 175 0.7513 7.6705189703418464E-01
3L_1581025_SNP C T 0.07107 14 183 0.9492 9.4239749541384243E-01
3L_1581076_SNP T C 0.1106 22 177 0.8598 8.3926288509837876E-01
3L_1581092_SNP T A 0.3128 61 134 0.3219 4.3364765894132096E-01
3L_1581109_SNP A T 0.2462 49 150 0.4393 5.5801221319634309E-01
3L_1581115_SNP C G 0.3385 65 127 0.3121 2.7354548355781183E-01
3L_1581130_SNP G C 0.4667 91 104 0.9806 9.5489462642450684E-01
3L_1581145_SNP A G 0.08485 14 151 0.5638 9.9065883349565276E-01
3L_1581147_SNP A G 0.2059 35 135 0.5324 7.0280508412818765E-01
3L_1581171_SNP T C 0.1206 24 175 0.9039 8.3732258828162465E-01
3L_1581196_SNP T G 0.06061 12 186 0.03286 6.0688791412737496E-02
3L_1581199_SNP C T 0.2374 47 151 0.1906 2.9481959896231957E-01
3L_1581202_SNP G A 0.2386 47 150 0.1924 3.0259622723886626E-01
3L_1581214_SNP T G 0.2649 49 136 0.3196 5.8906401880219073E-01
3L_1581265_SNP C G 0.3804 70 114 0.9985 9.0302883449430338E-01
3L_1581287_SNP A G 0.3164 56 121 0.9917 8.5221994626185349E-01
3L_1581327_SNP A C 0.139 26 161 0.05753 1.7915011751207333E-01
3L_1581336_SNP A C 0.2727 51 136 0.4147 4.2344859359592402E-01
3L_1581371_SNP G C 0.06915 13 175 0.05758 1.2653329880263464E-01
3L_1581378_SNP A G 0.08021 15 172 0.1568 1.3461615297346452E-01
3L_1581411_SNP A T 0.4863 89 94 0.4803 9.2251763160157041E-01
3L_1581423_SNP G T 0.06486 12 173 0.3695 4.1617154754117436E-01
3L_1581472_SNP G T 0.3571 65 117 0.5617 3.7930794898753495E-01
3L_1581481_SNP T C 0.3296 59 120 0.8954 9.6521231697196941E-01
3L_1581522_SNP C T 0.2804 53 136 0.7492 8.8574935287849887E-01
3L_1581532_SNP C T 0.08763 17 177 0.5441 6.0033428282643453E-01
3L_1581533_DEL C CA 0.102 20 176 0.7138 6.8525670582615750E-01
3L_1581603_SNP T G 0.07538 15 184 0.07867 1.4564557774681430E-01
3L_1581605_SNP A G 0.4167 80 112 0.575 4.5380403200170794E-01
3L_1581612_SNP A G 0.2092 41 155 0.3222 4.0699067777255826E-01
3L_1581652_SNP G A 0.3026 59 136 0.9026 7.6538213184854620E-01
3L_1581719_SNP T C 0.1443 28 166 0.4913 7.3383419132896521E-01
3L_1581758_SNP T A 0.1495 29 165 0.3701 7.4595899851933267E-01
3L_1581759_SNP T G 0.1495 29 165 0.4217 7.2500196185625188E-01
3L_1581765_SNP T C 0.1649 32 162 0.8002 7.9240718490093354E-01
3L_1581768_INS AGATACACAA A 0.1755 33 155 0.1055 1.8429898348903828E-01
3L_1581777_SNP A G 0.1256 25 174 0.9223 5.8638730537274752E-01
3L_1581817_SNP T C 0.1212 24 174 0.8581 5.2161165790572750E-01
3L_1581831_INS ACATA A 0.284 48 121 0.1291 1.2356542775304924E-01
3L_1581850_SNP G A 0.1206 24 175 0.6533 3.8297506724312502E-01
3L_1581873_SNP A T 0.08163 16 180 0.8595 6.7176997879419509E-01
3L_1581923_INS G GCCG 0.2292 44 148 0.8372 6.8647357498991612E-01
3L_1581954_SNP A G 0.4381 85 109 0.5552 4.8741264056566780E-01
3L_1581960_SNP C G 0.4769 93 102 0.08636 7.8435049833352172E-02
3L_1582120_SNP T G 0.08081 16 182 0.2878 2.5734664457860790E-01
3L_1582237_SNP G A 0.1842 35 155 0.1636 1.9057403124157335E-01
3L_1582369_SNP G A 0.3743 67 112 0.8466 7.4772357885279406E-01
3L_1582426_SNP T C 0.3316 64 129 0.655 7.5488534724429424E-01
3L_1582443_DEL G AA 0.06593 12 170 0.3006 2.6787323281433084E-01
3L_1582522_INS TATTCTCGATCT T 0.1818 34 153 0.5583 7.2286363596289693E-01
3L_1582575_SNP T C 0.2073 40 153 0.2578 2.8413792274767335E-01
3L_1582576_SNP G A 0.1212 24 174 0.3828 6.6765727864071600E-01
3L_1582578_SNP T C 0.4439 87 109 0.9296 9.5289057238236496E-01
3L_1582604_SNP C T 0.1869 37 161 0.9905 9.2689366628302927E-01
3L_1582711_SNP A G 0.3604 71 126 0.248 2.0069562249395456E-01
3L_1582757_SNP T A 0.232 45 149 0.4343 6.1869178265586888E-01
3L_1582779_SNP T A 0.2176 42 151 0.1445 2.0219642146993333E-01
3L_1582792_SNP T A 0.05612 11 185 0.9136 8.1054170038151574E-01
3L_1582794_SNP T G 0.2051 40 155 0.2947 3.1410923597552753E-01
3L_1582796_DEL AAA TTCCCCCTT 0.2071 41 157 0.3064 3.2560177950548097E-01
3L_1582807_SNP T G 0.2105 40 150 0.3025 4.4560265803896915E-01
3L_1582830_SNP A C 0.07732 15 179 0.4017 3.6185501182306656E-01
3L_1582861_SNP G C 0.1026 20 175 0.7525 8.9769500642961464E-01
3L_1582869_SNP T C 0.3979 76 115 0.7937 7.3585725326931917E-01
3L_1582894_SNP A T 0.07614 15 182 0.7216 6.1468396104966938E-01
3L_1582895_SNP A T 0.07576 15 183 0.7254 6.2202200674743424E-01
3L_1582909_SNP A T 0.3846 75 120 0.3611 3.1995986824845479E-01
3L_1582936_SNP T A 0.05076 10 187 0.04994 1.0251285268910482E-01
3L_1582952_SNP G T 0.4762 90 99 0.5828 5.1333653705486981E-01
3L_1582963_INS TTGTGATGTTCATGTGT T 0.08021 15 172 0.7432 9.6587997744574206E-01
3L_1582985_SNP T C 0.3016 57 132 0.1069 8.2322274718216265E-02
3L_1583034_SNP T G 0.3511 66 122 0.5304 3.9989114833027883E-01
3L_1583042_SNP A T 0.5 96 96 0.1535 8.2537301234735683E-02
3L_1583077_SNP A T 0.2176 42 151 0.09661 1.0625026326748721E-01
3L_1583123_SNP C G 0.2924 50 121 0.1986 2.0870045315044183E-01
3L_1583128_SNP T A 0.07179 14 181 0.003636 8.8426164642392037E-03
3L_1583141_SNP T C 0.1289 25 169 0.3057 3.1966674901782077E-01
3L_1583147_SNP G A 0.08673 17 179 0.2639 6.2403450364385704E-01
3L_1583201_SNP T C 0.05051 10 188 0.551 5.6569873065221654E-01
3L_1583223_INS TGTAT T 0.06599 13 184 0.4819 5.5293714552291395E-01
3L_1583226_SNP C T 0.06633 13 183 0.4779 5.4913253191281364E-01
3L_1583255_SNP A G 0.1429 28 168 0.4562 3.6713641690767163E-01
3L_1583279_SNP G T 0.3916 65 101 0.4977 9.4959196672711654E-01
3L_1583280_SNP A G 0.4024 68 101 0.4299 7.0534182744137164E-01
3L_1583302_SNP A T 0.1514 28 157 0.4332 7.4104048901098207E-01
3L_1583338_SNP A G 0.08629 17 180 0.3095 3.2535840277944594E-01
3L_1583345_SNP T C 0.4481 82 101 0.1994 3.1709537758154704E-01
3L_1583364_SNP A T 0.3913 63 98 0.4597 5.4740363624956878E-01
3L_1583368_SNP T G 0.07558 13 159 0.2013 4.0423747495957696E-01
3L_1583376_SNP A G 0.2887 56 138 0.9912 9.2802205972230156E-01
3L_1583435_SNP T G 0.09184 18 178 0.2287 3.0489749526028842E-01
3L_1583466_SNP C G 0.09694 19 177 0.3774 5.0599733394604285E-01
3L_1583518_SNP T C 0.1016 19 168 0.1574 1.2287429032233144E-01
3L_1583571_SNP A G 0.2953 57 136 0.8709 6.7877047394685119E-01
3L_1583670_SNP C A 0.07692 15 180 0.7929 8.9384026592918564E-01
3L_1583672_SNP T G 0.06154 12 183 0.5024 4.5309047791531532E-01
3L_1583764_DEL A AA 0.1947 37 153 0.4472 5.8652970260654169E-01
3L_1583784_SNP A C 0.3125 50 110 0.4283 6.0963244347042367E-01
3L_1583805_SNP A C 0.0603 12 187 0.6725 6.3958837961355486E-01
3L_1583830_SNP C T 0.1606 31 162 0.8126 7.6179060797200226E-01
3L_1583833_SNP C T 0.05556 9 153 0.8728 8.0583685282794060E-01
3L_1583844_SNP T C 0.2113 41 153 0.8376 8.1990984215555607E-01
3L_1583860_SNP A T 0.25 48 144 0.209 2.2640908187604603E-01
3L_1583862_SNP A T 0.05612 11 185 0.02016 2.3101069759080380E-02
3L_1583875_SNP C T 0.4021 78 116 0.5671 8.5090608788429889E-01
3L_1583930_SNP T C 0.05051 10 188 0.2119 1.9347577590331744E-01
3L_1583942_SNP C A 0.4301 80 106 0.2161 4.1617102690981633E-01
3L_1583963_SNP G A 0.2513 48 143 0.7279 9.0425323761263554E-01
3L_1583967_SNP T C 0.09231 18 177 0.2484 4.7162725449184584E-01
3L_1583971_SNP T A 0.05699 11 182 0.5361 5.0840089122620080E-01
3L_1583990_SNP T A 0.06186 12 182 0.7356 7.4718911157179446E-01
3L_1584080_SNP T C 0.05584 11 186 0.03452 4.8308098767098566E-02
3L_1584087_SNP C T 0.08629 17 180 0.7928 7.8955116668893854E-01
3L_1584109_INS GCTGAGAGCACTCAGAAGAGGTA G 0.06283 12 179 0.5804 6.3478855211368757E-01
3L_1584115_SNP T C 0.199 39 157 0.5429 7.1301043728328106E-01
3L_1584146_SNP G A 0.2755 54 142 0.6229 7.8582340504021553E-01
3L_1584147_SNP A T 0.2872 54 134 0.5982 7.8476053410342084E-01
3L_1584150_SNP T A 0.2105 40 150 0.5138 6.7459176453186642E-01
3L_1584202_SNP A G 0.4872 95 100 0.3595 5.8603068700795014E-01
3L_1584218_SNP A T 0.4974 97 98 0.4189 7.0940782882058007E-01
3L_1584219_SNP C T 0.5 98 98 0.4499 7.6057386347950517E-01
3L_1584221_SNP T G 0.4439 87 109 0.3494 6.7103080080847910E-01
3L_1584266_SNP C G 0.1859 37 162 0.04304 1.4252645204538616E-01
3L_1584301_SNP T A 0.0603 12 187 0.0057 1.2434371026642507E-02
3L_1584381_SNP A G 0.1263 25 173 0.8108 6.9443195192743801E-01
3L_1584387_SNP G A 0.4084 78 113 0.3004 4.5236552736054048E-01
3L_1584420_SNP T G 0.1077 21 174 0.6959 9.6707993560593219E-01
3L_1584490_DEL T TT 0.1347 26 167 0.6089 6.5403605425525324E-01
3L_1584494_SNP T C 0.1309 25 166 0.463 4.5188848934056514E-01
3L_1584513_SNP T G 0.1005 20 179 0.7322 8.3589133001946436E-01
3L_1584526_SNP T C 0.09794 19 175 0.9106 9.6982495588425177E-01
3L_1584542_DEL T TGT 0.1466 28 163 0.794 7.7760828808875093E-01
3L_1584665_SNP G T 0.06599 13 184 0.4135 3.7511141986249286E-01
3L_1584669_SNP G C 0.4301 83 110 0.8597 9.1080843240520315E-01
3L_1584689_SNP T C 0.1036 20 173 0.1364 3.5372253461750014E-01
3L_1584725_SNP G C 0.3472 67 126 0.6407 9.4184458765678869E-01
3L_1584730_SNP A G 0.06771 13 179 0.9381 7.9434878313799462E-01
3L_1584760_SNP A G 0.08163 16 180 0.6055 3.2457998791881149E-01
3L_1584874_SNP A G 0.1667 33 165 0.4286 1.4758491001237539E-01
3L_1584877_SNP A G 0.175 35 165 0.7468 5.4953292610183713E-01
3L_1584879_SNP T G 0.2284 45 152 0.1546 1.8727295352575135E-01
3L_1584883_DEL A AA 0.159 31 164 0.7682 7.3534959174278247E-01
3L_1584898_SNP A T 0.2629 51 143 0.2179 3.1698412311563007E-01
3L_1584899_SNP C A 0.1371 27 170 0.008504 4.1038974576307591E-02
3L_1584903_SNP C T 0.4923 96 99 0.7592 9.9960928860480536E-01
3L_1584929_SNP C G 0.4848 96 102 0.8632 8.7827143971824750E-01
3L_1584930_SNP A G 0.4872 95 100 0.7946 7.9924590691474307E-01
3L_1584932_SNP T G 0.4848 96 102 0.8632 8.7827143971824750E-01
3L_1584937_SNP A C 0.4924 97 100 0.804 9.2630076981592835E-01
3L_1584939_SNP A T 0.4822 95 102 0.8757 8.8436710227488313E-01
3L_1584941_INS T TT 0.4873 96 101 0.8515 8.6997106455048667E-01
3L_1584943_SNP A T 0.4873 96 101 0.8515 8.6997106455048667E-01
3L_1585001_DEL C CATA 0.1117 22 175 0.8036 5.5028566683340807E-01
3L_1585006_SNP A G 0.1117 22 175 0.8036 5.5028566683340807E-01
3L_1585008_SNP T A 0.1162 23 175 0.8304 5.8166450533879666E-01
3L_1585012_DEL A AT 0.1117 22 175 0.8036 5.5028566683340807E-01
3L_1585022_SNP G C 0.1878 37 160 0.5313 6.3742807565225112E-01
3L_1585044_SNP C T 0.4769 93 102 0.4806 8.3847739883284234E-01
3L_1585102_SNP A C 0.4286 84 112 0.7921 4.3874558301696120E-01
3L_1585185_DEL G GG 0.102 20 176 0.2839 3.2069405042663890E-01
3L_1585195_SNP A G 0.1066 21 176 0.2028 4.8578696154103151E-01
3L_1585197_SNP G T 0.1162 23 175 0.3362 7.2858069997742581E-01
3L_1585254_SNP A G 0.105 21 179 0.3613 8.6464483224488276E-01
3L_1585327_DEL T TGCTTATTTCTTTT 0.0603 12 187 0.9109 7.9336770484853347E-01
3L_1585337_SNP T G 0.07692 14 168 0.6164 6.7635957784715617E-01
3L_1585344_SNP T C 0.05612 11 185 0.9717 8.4701939327502640E-01
3L_1585366_SNP T C 0.05102 10 186 0.7799 8.0584377887461844E-01
3L_1585370_SNP A G 0.1364 27 171 0.9952 9.3020760110657896E-01
3L_1585371_SNP A G 0.4948 96 98 0.1252 7.9657840171387689E-02
3L_1585403_SNP T G 0.2143 42 154 0.4074 3.5781206150692590E-01
3L_1585410_SNP G A 0.2784 54 140 0.4567 4.6493813392725125E-01
3L_1585431_INS G TTACA 0.4495 89 109 0.6257 3.1976390043000524E-01
3L_1585439_SNP A T 0.4794 93 101 0.4286 8.0004301679389167E-01
3L_1585469_SNP C T 0.1026 20 175 0.3294 3.9876503582147982E-01
3L_1585632_SNP A C 0.1949 38 157 0.2819 4.1256130562974846E-01
3L_1585696_DEL T TCGCCGCCT 0.06218 12 181 0.1359 1.8021758033731339E-01
3L_1585733_SNP T C 0.1534 29 160 0.2787 3.6548764228379627E-01
3L_1585841_SNP T C 0.1269 25 172 0.0593 6.1039997892100059E-02
3L_1585868_DEL A ATA 0.1313 26 172 0.04313 4.5520768333419850E-02
3L_1585898_SNP A C 0.1487 29 166 0.04881 6.3215052576604078E-02
3L_1585900_SNP T A 0.05076 10 187 0.005597 9.7420601792420347E-03
3L_1585905_SNP A G 0.1598 31 163 0.2966 4.3178691527048907E-01
3L_1585907_SNP T C 0.2908 57 139 0.6201 3.7925483212817834E-01
3L_1585947_SNP C T 0.08673 17 179 0.05529 7.5240036364598500E-02
3L_1585958_SNP C T 0.3523 68 125 0.373 7.7959738272228585E-01
3L_1585962_SNP A G 0.3627 70 123 0.4565 8.9291333922023364E-01
3L_1585963_SNP T G 0.3594 69 123 0.4148 8.2010451962668718E-01
3L_1585964_DEL AATT A 0.3538 69 126 0.3592 7.5787841960051705E-01
3L_1585975_DEL AA A 0.359 70 125 0.3983 8.2080868474787128E-01
3L_1586035_INS AT A 0.3245 61 127 0.4469 8.8417331480718286E-01
3L_1586082_SNP T C 0.246 46 141 0.9961 8.1776360046141661E-01
3L_1586093_SNP A C 0.2527 47 139 0.8101 9.3253398351420180E-01
3L_1586096_SNP A G 0.246 46 141 0.7989 9.0758439285788750E-01
3L_1586156_SNP G C 0.2447 46 142 0.8113 7.5618610263821606E-01
3L_1586160_SNP G C 0.06633 13 183 0.02486 3.4652394720927411E-02
3L_1586194_SNP A G 0.2474 48 146 0.9561 8.5974625944344218E-01
3L_1586201_SNP C T 0.25 48 144 0.8766 9.6942578943997759E-01
3L_1586228_DEL TT T 0.3966 71 108 0.3449 7.7483490063232519E-01
3L_1586233_SNP C G 0.4837 89 95 0.9865 8.0631612731479907E-01
3L_1586236_SNP A T 0.4785 89 97 0.8595 7.3652122910328754E-01
3L_1586256_SNP T C 0.2713 51 137 0.5117 5.8678380931629603E-01
3L_1586265_SNP T A 0.2513 47 140 0.8499 8.8892722477307884E-01
3L_1586288_SNP T A 0.2708 52 140 0.7679 8.4649555957492162E-01
3L_1586296_SNP T A 0.232 45 149 0.3779 4.9079827695052936E-01
3L_1586297_INS GCT G 0.2332 45 148 0.5544 7.0566733141783056E-01
3L_1586300_SNP T A 0.232 45 149 0.5263 6.7944149225864159E-01
3L_1586302_DEL AA CTTTCTTG 0.1066 21 176 0.2671 7.0637031757342972E-01
3L_1586302_SNP T C 0.2663 45 124 0.579 9.1720156748573034E-01
3L_1586303_SNP G T 0.2632 45 126 0.2269 4.7169876151206946E-01
3L_1586305_SNP G T 0.2604 44 125 0.2735 5.4843507131740554E-01
3L_1586306_SNP T C 0.2647 45 125 0.1833 4.1612204521913398E-01
3L_1586308_SNP A T 0.2588 44 126 0.4727 7.9984137797983490E-01
3L_1586311_SNP A T 0.3351 65 129 0.666 9.2201056708872864E-01
3L_1586315_SNP C T 0.2487 49 148 0.8443 8.9919118849906254E-01
3L_1586333_SNP C T 0.3385 65 127 0.8699 4.3802994682045626E-01
3L_1586344_SNP G T 0.228 44 149 0.885 9.9332804350154469E-01
3L_1586347_SNP A G 0.1231 24 171 0.4902 9.7786202844449044E-01
3L_1586361_SNP A T 0.3641 67 117 0.4009 7.4630510167034725E-01
3L_1586427_SNP T A 0.1128 22 173 0.5821 6.1896963361023527E-01
3L_1586444_SNP A C 0.3789 72 118 0.5978 9.6187593959946960E-01
3L_1586458_SNP T A 0.2245 44 152 0.8881 8.9764093170972759E-01
3L_1586459_SNP T C 0.1036 20 173 0.4918 4.9495190736259598E-01
3L_1586464_SNP A G 0.2234 44 153 0.8855 8.9494013222774216E-01
3L_1586494_SNP C T 0.1082 21 173 0.3911 4.0003634343196559E-01
3L_1586502_INS TC T 0.3834 74 119 0.6206 9.8713096310846282E-01
3L_1586505_INS TT T 0.2278 41 139 0.9895 8.4441509083818722E-01
3L_1586549_SNP T A 0.3782 73 120 0.6662 9.7139378055876402E-01
3L_1586560_SNP A T 0.1799 34 155 0.8009 4.9727715964024444E-01
3L_1586590_SNP T C 0.1809 34 154 0.8506 7.4950462719870803E-01
3L_1586621_SNP A G 0.202 40 158 0.7182 8.6786028332853160E-01
3L_1586635_SNP C T 0.05155 10 184 0.6736 7.3501830614878672E-01
3L_1586716_SNP A G 0.2092 41 155 0.8788 5.9743650840950724E-01
3L_1586810_SNP A G 0.06566 13 185 0.7393 7.0297817175022193E-01
3L_1586811_SNP T A 0.06091 12 185 0.4622 3.6582402381010071E-01
3L_1586927_SNP C A 0.3265 64 132 0.06869 1.1944110232789873E-01
3L_1586936_SNP T C 0.06533 13 186 0.8775 9.3705912584601558E-01
3L_1586944_SNP T C 0.301 59 137 0.02927 6.3811522836227944E-02
3L_1587055_SNP C G 0.3179 62 133 0.9978 7.0541706719594277E-01
3L_1587057_SNP A G 0.2732 53 141 0.5002 4.2559152392689803E-01
3L_1587070_SNP G C 0.2902 56 137 0.9857 8.6128078957505649E-01
3L_1587132_SNP G C 0.055 11 189 0.46 5.6459652863017884E-01
3L_1587135_SNP T A 0.1206 24 175 0.2575 6.3348591169582202E-01
3L_1587143_SNP A C 0.2995 59 138 0.8467 6.7114203847065179E-01
3L_1587196_SNP C G 0.4583 88 104 0.6405 6.2156588632168952E-01
3L_1587200_SNP A T 0.466 89 102 0.7016 6.3770295491476925E-01
3L_1587227_SNP A G 0.05 10 190 0.533 6.8896305171336958E-01
3L_1587288_SNP G A 0.1846 36 159 0.009502 4.4238734408646955E-03
3L_1587308_INS ATGTA A 0.2475 49 149 0.2628 3.3626268080354593E-01
3L_1587486_SNP T C 0.06122 12 184 0.4287 4.7689495219065647E-01
3L_1587487_DEL G GCCTGATTGAGTTACA 0.075 15 185 0.02723 3.7697146114349045E-02
3L_1587636_SNP G C 0.2798 54 139 0.2775 1.8442751187993700E-01
3L_1587663_SNP A G 0.1071 21 175 0.06363 6.1332728925181101E-02
3L_1587666_SNP A T 0.269 53 144 0.9876 7.6519241584887399E-01
3L_1587668_DEL A ACCA 0.269 53 144 0.9593 7.9971627819130586E-01
3L_1587674_SNP T G 0.269 53 144 0.9593 7.9971627819130586E-01
3L_1587676_SNP T G 0.2727 54 144 0.9748 7.8705792098265137E-01
3L_1587678_SNP A G 0.2615 51 144 0.8442 9.7489263478955412E-01
3L_1587680_INS AA A 0.2577 50 144 0.8869 9.4384943107354413E-01
3L_1587687_SNP A C 0.07035 14 185 0.03706 4.8900795494197367E-02
3L_1587688_SNP T C 0.269 53 144 0.9134 8.4170532490855854E-01
3L_1587695_SNP T C 0.3401 67 130 0.3909 6.3611353722118502E-01
3L_1587699_SNP C T 0.07071 14 184 0.3026 3.0456333485169085E-01
3L_1587762_SNP T C 0.09548 19 180 0.2215 5.3206009171697233E-01
3L_1587821_SNP T G 0.1327 26 170 0.1839 4.0587996384586633E-01
3L_1587861_SNP T C 0.05584 11 186 0.1145 1.5204028288516769E-01
3L_1587875_SNP T C 0.08629 17 180 0.1841 1.8385980492384413E-01
3L_1587894_SNP T C 0.1111 22 176 0.3078 2.5606672417439347E-01
3L_1587941_SNP C G 0.07107 14 183 0.2997 2.5428122619556914E-01
3L_1587944_SNP G T 0.1804 35 159 0.8617 7.7148120308412738E-01
3L_1588004_DEL T TT 0.05556 11 187 0.3398 2.4949912520579920E-01
3L_1588011_SNP T A 0.1061 21 177 0.247 6.6479208598356299E-01
3L_1588016_SNP T C 0.4948 95 97 0.8457 7.0841922333756147E-01
3L_1588019_SNP T C 0.05556 11 187 0.3349 2.3594322152582847E-01
3L_1588044_SNP C A 0.09574 18 170 0.2828 6.5639851439465802E-01
3L_1588063_SNP G A 0.18 36 164 0.2034 2.2585449459168916E-01
3L_1588064_SNP A G 0.1269 25 172 0.1705 1.9104489748383102E-01
3L_1588066_SNP A G 0.1709 34 165 0.2982 3.5773798307063609E-01
3L_1588106_SNP T C 0.202 40 158 0.3719 4.7756454423684880E-01
3L_1588122_SNP T G 0.09794 19 175 0.3072 9.7070048638009387E-02
3L_1588139_SNP T C 0.102 20 176 0.4085 3.1285635110397758E-01
3L_1588147_SNP G A 0.08 16 184 0.3832 2.3937869521610167E-01
3L_1588162_SNP G A 0.2398 47 149 0.8737 8.3873150075936054E-01
3L_1588205_SNP C T 0.4872 95 100 0.08033 1.0328337450899405E-01
3L_1588291_SNP G A 0.06533 13 186 0.03955 5.6584268211420548E-02
3L_1588296_INS AA A 0.0565 10 167 0.5984 8.2124922410105106E-01
3L_1588322_INS G GAGTTAATGG 0.4742 92 102 0.2202 2.9902069294520162E-01
3L_1588334_SNP C A 0.4819 93 100 0.2024 2.5791510065194490E-01
3L_1588341_INS TTCTAGAAACTTTAT T 0.4869 93 98 0.1533 1.7808883583863289E-01
3L_1588344_SNP C T 0.487 94 99 0.2819 3.5278949443802898E-01
3L_1588357_SNP A C 0.1443 28 166 0.3605 2.6337941620822480E-01
3L_1588448_SNP G T 0.1026 20 175 0.7838 6.3171773704763690E-01
3L_1588520_DEL G GCTGCCAGTGG 0.1823 35 157 0.9257 9.6474279797445117E-01
3L_1588533_SNP A G 0.1082 21 173 0.2782 2.9026551072150308E-01
3L_1588556_SNP A C 0.1598 31 163 0.731 8.0755859993282220E-01
3L_1588608_DEL TG A 0.2872 56 139 0.2674 4.3865181146133958E-01
3L_1588615_SNP T C 0.08586 17 181 0.3295 4.5434954503356384E-01
3L_1588681_SNP G A 0.07035 14 185 0.1236 1.7099662880017152E-01
3L_1588687_DEL C CC 0.07035 14 185 0.1606 2.0161242744361918E-01
3L_1588716_SNP A T 0.07035 14 185 0.05499 6.0513930680235306E-02
3L_1588724_SNP A G 0.05528 11 188 0.7296 3.8387236695845139E-01
3L_1588765_SNP T A 0.1538 30 165 0.04175 1.8455078431335720E-02
3L_1588825_DEL AA A 0.08763 17 177 0.4372 5.1973457971968062E-01
3L_1588845_SNP T C 0.3523 68 125 0.5488 5.7643553866490083E-01
3L_1588851_SNP T G 0.08 16 184 0.009075 1.2387631842845061E-02
3L_1588852_SNP G T 0.1106 22 177 0.2783 7.1367252928346092E-01
3L_1588858_SNP T C 0.3542 68 124 0.4466 4.9175775406615274E-01
3L_1588861_SNP A C 0.3523 68 125 0.3846 4.3984566751039067E-01
3L_1588952_SNP G T 0.1878 37 160 0.3206 6.2425862598374060E-01
3L_1588956_SNP A T 0.1206 24 175 0.3665 8.5711312962011588E-01
3L_1588982_SNP A C 0.3906 75 117 0.4649 5.3024913607886959E-01
3L_1588998_SNP C G 0.1357 27 172 0.6561 7.6986949033006091E-01
3L_1589011_SNP C A 0.3918 76 118 0.6916 7.4566975177434314E-01
3L_1589013_SNP C T 0.07071 14 184 0.09937 9.6581586294302801E-02
3L_1589014_SNP A T 0.3061 60 136 0.07616 1.9038321662705582E-01
3L_1589034_SNP A T 0.13 26 174 0.5425 8.9712219410533545E-01
3L_1589050_SNP C A 0.2887 56 138 0.2417 5.6860489907845357E-01
3L_1589053_SNP T A 0.1263 25 173 0.4308 9.4390375071261101E-01
3L_1589054_DEL T TCGCA 0.1295 25 168 0.8271 8.3773719701287686E-01
3L_1589076_SNP C G 0.1307 26 173 0.5582 8.8167627560168060E-01
3L_1589087_SNP A T 0.4794 93 101 0.9154 7.1914696752316454E-01
3L_1589098_SNP T G 0.1256 25 174 0.4437 9.5253406752170755E-01
3L_1589099_SNP A C 0.1429 28 168 0.4653 9.5246690034092163E-01
3L_1589112_SNP A T 0.1421 28 169 0.5266 9.6882363736552057E-01
3L_1589114_SNP T C 0.101 20 178 0.5894 5.5541297916190402E-01
3L_1589181_SNP C A 0.2 39 156 0.7434 8.8262781283046721E-01
3L_1589186_SNP G T 0.1256 25 174 0.4345 8.9812430587511050E-01
3L_1589258_SNP A G 0.2188 42 150 0.7262 8.9619285248958180E-01
3L_1589259_SNP T C 0.3542 68 124 0.2763 4.8976108791338979E-01
3L_1589263_SNP A T 0.4896 94 98 0.4967 6.5604446108402414E-01
3L_1589269_DEL CTTA C 0.2165 42 152 0.5364 8.4268461741258349E-01
3L_1589273_INS C CGATTTCTCGCATATATCTTTCGT 0.2113 41 153 0.5051 8.4815961350329272E-01
3L_1589316_SNP T G 0.1608 32 167 0.6777 7.6389622440157723E-01
3L_1589332_SNP G T 0.07692 15 180 0.08124 9.9568292596172392E-02
3L_1589336_SNP C T 0.102 20 176 0.8798 8.3047685996040099E-01
3L_1589339_INS GGACG T 0.09091 18 180 0.1582 1.9498681501701975E-01
3L_1589351_SNP C G 0.4819 93 100 0.3478 2.7423516861377095E-01
3L_1589360_SNP C G 0.4691 91 103 0.3639 3.6839075268705301E-01
3L_1589389_SNP T G 0.3093 60 134 0.7138 6.1819729706285731E-01
3L_1589499_SNP A T 0.1606 31 162 0.6786 8.3687719033037788E-01
3L_1589532_SNP C T 0.101 20 178 0.4218 9.4008010819930798E-01
3L_1589602_SNP T A 0.35 63 117 0.5894 6.2286431023844424E-01
3L_1589604_INS TAT T 0.2688 50 136 0.5502 7.5511287674964511E-01
3L_1589711_SNP T C 0.3594 69 123 0.4033 6.3905210204296681E-01
3L_1589854_SNP A G 0.3557 69 125 0.8357 5.9911174271152423E-01
3L_1589869_SNP G A 0.359 70 125 0.8482 8.2671798818629461E-01
3L_1589900_SNP T G 0.2551 50 146 0.3196 3.3683094320017715E-01
3L_1589909_SNP T C 0.15 30 170 0.3878 8.4745945005705514E-01
3L_1589935_SNP T C 0.06091 12 185 0.1507 2.2178420725368830E-01
3L_1589938_SNP T C 0.06122 12 184 0.1867 2.8884080673045553E-01
3L_1589962_SNP A T 0.4323 83 109 0.4964 5.7571685840855169E-01
3L_1589971_DEL G GCTTG 0.1333 26 169 0.8375 7.6564118219392441E-01
3L_1589976_SNP T C 0.05584 11 186 0.1037 1.7616458148340552E-01
3L_1589984_SNP A T 0.359 70 125 0.8376 9.2339876259171494E-01
3L_1590020_SNP C A 0.366 71 123 0.4967 9.4541077135982310E-01
3L_1590036_SNP A G 0.1429 28 168 0.7183 8.1003413488035125E-01
3L_1590051_SNP G A 0.148 29 167 0.8715 9.8966439682344520E-01
3L_1590053_SNP G C 0.148 29 167 0.8676 9.7373874317208908E-01
3L_1590068_INS TT T 0.1436 28 167 0.7775 8.6804123922242671E-01
3L_1590069_SNP T C 0.05076 10 187 0.06089 7.3873393006358493E-02
3L_1590093_SNP G T 0.1327 26 170 0.07946 8.3217279860826707E-02
3L_1590095_SNP T A 0.132 26 171 0.1064 1.0087962101931225E-01
3L_1590097_SNP C T 0.07107 14 183 0.041 8.1767560344199283E-02
3L_1590098_SNP C T 0.1327 26 170 0.09719 1.0403377253626367E-01
3L_1590104_INS TC T 0.171 33 160 0.2034 1.5275027609504677E-01
3L_1590130_SNP T A 0.1313 26 172 0.9775 8.3847856814756661E-01
3L_1590139_SNP T C 0.09596 19 179 0.03539 5.3221911461648980E-02
3L_1590144_SNP G A 0.2872 56 139 0.7875 9.6888419891773914E-01
3L_1590149_SNP T C 0.1224 24 172 0.3853 5.9203600739887685E-01
3L_1590212_SNP G A 0.4011 75 112 0.3998 4.6330241226593238E-01
3L_1590235_SNP A G 0.1939 38 158 0.3739 3.8108365586810511E-01
3L_1590239_SNP C T 0.4513 88 107 0.6998 5.6532548451185050E-01
3L_1590248_SNP C A 0.2423 47 147 0.1052 1.0568687631604812E-01
3L_1590250_SNP G A 0.3283 65 133 0.4713 3.3010544046076928E-01
3L_1590265_SNP T C 0.3177 61 131 0.6315 6.2415921924275941E-01
3L_1590266_SNP T C 0.2188 42 150 0.1805 2.1561897423511878E-01
3L_1590270_SNP A G 0.1827 36 161 0.3989 4.2001344376111849E-01
3L_1590271_DEL A ACCGA 0.1878 37 160 0.3562 3.6780394308277953E-01
3L_1590318_SNP G A 0.2461 47 144 0.9709 9.7126193791266346E-01
3L_1590397_SNP T C 0.4656 88 101 0.6075 9.9258038106575308E-01
3L_1590452_SNP T C 0.07216 14 180 0.4105 2.5497576737813032E-01
3L_1590498_SNP G C 0.3968 75 114 0.4831 6.6373108882145693E-01
3L_1590540_SNP A G 0.07107 14 183 0.6028 3.0802537734093249E-01
3L_1590630_SNP A C 0.06154 12 183 0.13 4.5104813272755317E-01
3L_1590675_SNP G C 0.1624 32 165 0.3735 2.8004934304409268E-01
3L_1590715_SNP G A 0.4072 79 115 0.08842 1.6780265137208439E-01
3L_1590752_SNP A G 0.3179 62 133 0.1736 1.7723413140806599E-01
3L_1590897_SNP T C 0.2041 40 156 0.09984 2.7030951309185725E-01
3L_1590899_SNP T A 0.19 38 162 0.2302 4.9349494853435860E-01
3L_1590923_SNP C G 0.197 39 159 0.1629 4.0059836267812243E-01
3L_1590943_SNP T C 0.1846 36 159 0.3287 6.2950782062669441E-01
3L_1590946_SNP A G 0.1818 36 162 0.8044 9.2031967334433573E-01
3L_1590954_SNP T C 0.4536 88 106 0.2021 2.0237827049269530E-01
3L_1591017_SNP G T 0.4082 80 116 0.235 2.8197857035535845E-01
3L_1591103_SNP T C 0.4588 89 105 0.2637 2.2895900894573695E-01
3L_1591143_INS TAGTTTCTGATCACCT T 0.1064 20 168 0.9712 9.8586396017773548E-01
3L_1591144_INS C CGTTTCTGATCACCTC 0.288 53 131 0.3904 6.3756958796084096E-01
3L_1591155_SNP T C 0.1414 28 170 0.09735 2.4948919817748794E-01
3L_1591189_SNP C T 0.2487 49 148 0.2696 4.5083049716328061E-01
3L_1591200_SNP A G 0.05556 11 187 0.5297 5.6934991345123542E-01
3L_1591252_SNP A G 0.232 45 149 0.9924 5.5590213767648589E-01
3L_1591261_SNP T G 0.3333 66 132 0.5245 5.0787088352806564E-01
3L_1591283_SNP A G 0.06091 12 185 0.7136 5.2665135391247064E-01
3L_1591294_SNP T C 0.3351 65 129 0.6374 9.3060463771253266E-01
3L_1591343_SNP A C 0.08163 16 180 0.04643 3.0857052453183573E-02
3L_1591434_SNP A C 0.07143 14 182 0.8038 8.5415634739809643E-01
3L_1591440_SNP T C 0.1128 22 173 0.91 8.6589810093390995E-01
3L_1591458_SNP T G 0.2974 58 137 0.09002 5.5865989194929452E-02
3L_1591462_INS TT T 0.3316 63 127 0.04419 2.7515834249498074E-02
3L_1591531_SNP A G 0.1546 30 164 0.09338 2.1245984160547327E-01
3L_1591567_SNP A T 0.1472 29 168 0.1801 2.9229469301352351E-01
3L_1591606_SNP G A 0.2092 41 155 0.9818 8.0599162213233422E-01
3L_1591628_SNP G A 0.2577 50 144 0.448 6.1945417523029445E-01
3L_1591642_DEL T TT 0.06154 12 183 0.4531 8.9215800640824816E-01
3L_1591652_SNP A G 0.4737 90 100 0.2178 2.5546984216162405E-01
3L_1591656_SNP A G 0.07576 15 183 0.747 7.9400324981001591E-01
3L_1591670_SNP C T 0.07179 14 181 0.9704 9.6025177761768221E-01
3L_1591691_SNP A T 0.1421 28 169 0.5787 2.4158304044127088E-01
3L_1591692_SNP C A 0.3457 65 123 0.1871 3.7321425096706384E-01
3L_1591706_INS GACG G 0.07143 14 182 0.875 7.9131813089674752E-01
3L_1591715_INS TT T 0.2663 53 146 0.4651 8.8351386798591847E-01
3L_1591769_SNP G A 0.08586 17 181 0.1776 2.9603876888214720E-01
3L_1591774_SNP T G 0.05584 11 186 0.8235 9.3570287614639491E-01
3L_1591829_SNP T C 0.1186 23 171 0.8537 8.7530366732604614E-01
3L_1591968_INS ACAAAAACAAA A 0.3073 55 124 0.1991 8.1917022179756716E-02
3L_1591989_SNP T G 0.08586 17 181 0.4939 2.4421387131694050E-01
3L_1591996_SNP G T 0.4041 78 115 0.865 8.1404331542435748E-01
3L_1592026_SNP G C 0.1357 27 172 0.1688 2.9495257919518703E-01
3L_1592121_SNP T C 0.102 20 176 0.5172 3.5793794195421280E-01
3L_1592130_SNP T A 0.05556 11 187 0.01434 5.1348171756748703E-02
3L_1592136_SNP A G 0.1804 35 159 0.5594 6.6247290331799380E-01
3L_1592154_SNP T G 0.08673 17 179 0.9965 7.4376843928947389E-01
3L_1592165_SNP C T 0.369 69 118 0.8561 8.1813203829448189E-01
3L_1592173_SNP A G 0.1282 25 170 0.2936 3.4671221449465606E-01
3L_1592238_SNP G A 0.4433 86 108 0.329 2.0702819106997339E-01
3L_1592241_SNP A G 0.4715 91 102 0.5013 3.1126177222780171E-01
3L_1592243_SNP A C 0.4404 85 108 0.3083 1.9377187105717542E-01
3L_1592272_SNP T C 0.0603 12 187 0.844 9.2722417946817404E-01
3L_1592315_SNP T C 0.2363 43 139 0.4069 3.8296360032942900E-01
3L_1592359_SNP C T 0.05914 11 175 0.2963 3.6983267040066126E-01
3L_1592404_SNP G A 0.2538 50 147 0.8914 8.1665193235151678E-01
3L_1592444_SNP A C 0.2135 41 151 0.2567 3.1389486045621728E-01
3L_1592556_SNP T C 0.4868 92 97 0.03451 3.3612411660340659E-02
3L_1592580_SNP T C 0.1546 30 164 0.5322 5.4187670705076418E-01
3L_1592598_INS T TT 0.1299 23 154 0.02767 3.7017485277064048E-02
3L_1592669_SNP C T 0.4096 77 111 0.04053 4.1033826853463434E-02
3L_1592698_SNP C T 0.09091 18 180 0.4784 7.9158371166997143E-01
3L_1592715_SNP C T 0.4343 86 112 0.2505 2.4481328051907081E-01
3L_1592730_SNP T C 0.1313 26 172 0.309 3.9275457449168039E-01
3L_1592766_SNP T C 0.1523 30 167 0.3623 4.6541114638658521E-01
3L_1592790_SNP T C 0.2183 43 154 0.7254 6.2280304414473142E-01
3L_1592885_SNP A C 0.1641 32 163 0.9258 9.5336102996529459E-01
3L_1593168_SNP C A 0.06633 13 183 0.1841 2.6621016465229619E-01
3L_1593180_SNP G A 0.1495 29 165 0.3174 4.7534513964452274E-01
3L_1593400_SNP T A 0.06599 13 184 0.4481 4.9234729693294943E-01
3L_1593414_SNP A T 0.3005 55 128 0.3749 3.2090792488425302E-01
3L_1593572_SNP G A 0.2128 40 148 0.4808 5.8327078484576300E-01
3L_1593681_SNP T G 0.3529 66 121 0.1967 1.4764711553269017E-01
3L_1593720_SNP A G 0.05102 10 186 0.6368 5.2410195630424072E-01
3L_1593858_SNP G C 0.1029 18 157 0.1606 1.9454659781947869E-01
3L_1593897_SNP C G 0.05181 10 183 0.6567 6.9618845501230342E-01
3L_1593942_SNP G A 0.2487 48 145 0.2297 1.7828116301003616E-01
3L_1593945_SNP A G 0.2474 47 143 0.2263 1.5239260269270027E-01
3L_1593975_SNP A G 0.05025 10 189 0.5744 5.9735223124465864E-01
3L_1593993_SNP G T 0.1959 38 156 0.4844 3.4342512572736950E-01
3L_1593996_SNP C T 0.1436 28 167 0.3764 2.4974329799985273E-01
3L_1593999_SNP T C 0.1472 29 168 0.3233 2.0248847775702639E-01
3L_1594110_SNP G T 0.2824 48 122 0.0907 2.7099268594851877E-01
3L_1594119_SNP T C 0.05051 10 188 0.7532 7.6602187019979762E-01
3L_1594182_SNP G C 0.1885 36 155 0.669 3.6000508837452394E-01
3L_1594203_SNP T C 0.05076 10 187 0.7684 7.9713967193528601E-01
3L_1594221_SNP C G 0.3854 74 118 0.1663 2.1537522506073159E-01
3L_1594239_SNP G A 0.05528 11 188 0.5471 3.9283988332280184E-01
3L_1594390_SNP T C 0.4433 86 108 0.2111 2.0699274124249811E-01
3L_1594419_SNP A C 0.4681 88 100 0.09855 1.0582387459899323E-01
3L_1594434_SNP T C 0.4615 84 98 0.07996 6.8702816522495297E-02
3L_1594467_SNP A G 0.4263 81 109 0.2452 1.9322955650929319E-01
3L_1594488_SNP C G 0.4271 82 110 0.2105 2.0337581643385927E-01
3L_1594515_SNP C T 0.4703 87 98 0.09864 9.8073889216283461E-02
3L_1594530_SNP A C 0.1224 24 172 0.1672 2.5684863462037011E-01
3L_1594623_SNP T C 0.07732 15 179 0.5281 9.4239996123851477E-01
3L_1594677_SNP T C 0.1385 27 168 0.1781 3.1793699291640853E-01
3L_1594758_SNP T C 0.1071 21 175 0.7905 6.8852258771037900E-01
3L_1594842_SNP A G 0.05789 11 179 0.8982 4.7313770680807077E-01
3L_1594932_SNP A G 0.132 26 171 0.2904 7.8244163030898584E-01
3L_1594983_SNP A G 0.4149 78 110 0.2573 1.5574818070864238E-01
3L_1595031_SNP C A 0.3557 69 125 0.318 1.9729864887152770E-01
3L_1595127_SNP A C 0.1399 27 166 0.3633 5.0756823568665488E-01
3L_1595130_SNP T C 0.05641 11 184 0.4944 3.7901745841197032E-01
3L_1595142_SNP T C 0.3854 74 118 0.2644 2.6259666811079208E-01
3L_1595250_SNP T G 0.4785 89 97 0.1355 1.3877585585247265E-01
3L_1595280_SNP A C 0.1015 20 177 0.7227 9.6059057459116681E-01
3L_1595283_SNP A C 0.05556 11 187 0.07905 1.4676562693503636E-01
3L_1595307_SNP C T 0.3665 70 121 0.1843 1.8174084244727184E-01
3L_1595325_SNP A G 0.3594 69 123 0.2136 2.1411248906846503E-01
3L_1595358_SNP A G 0.06599 13 184 0.5552 7.8267696318412483E-01
3L_1595364_SNP T C 0.07071 14 184 0.5 7.1076127681836676E-01
3L_1595394_SNP C T 0.08718 17 178 0.4433 8.0249261591552257E-01
3L_1595429_SNP G A 0.1701 33 161 0.8742 8.3644812045154349E-01
3L_1595462_SNP G C 0.1244 24 169 0.3293 4.9071603647045559E-01
3L_1595487_SNP T C 0.05102 10 186 0.4169 3.2773489060906003E-01
3L_1595499_SNP A C 0.06633 13 183 0.934 7.7651941494393384E-01
3L_1595536_SNP A G 0.06599 13 184 0.3777 7.4887464500569156E-01
3L_1595556_SNP A C 0.4352 84 109 0.5241 3.8101114829149452E-01
3L_1595568_SNP A G 0.3247 63 131 0.4083 4.1233382086725390E-01
3L_1595576_SNP T C 0.4764 91 100 0.6255 3.7125425896483366E-01
3L_1595580_SNP A G 0.1717 34 164 0.708 8.3413591897840089E-01
3L_1595581_SNP C G 0.4819 93 100 0.6682 3.8384041955839299E-01
3L_1595582_SNP G A 0.1735 34 162 0.1681 2.0751354827695945E-01
3L_1595593_SNP A G 0.3246 62 129 0.1692 3.4430462338348589E-01
3L_1595619_SNP T C 0.4278 83 111 0.1684 1.2288303658962496E-01
3L_1595640_SNP C G 0.4922 95 98 0.1485 1.6452305622774122E-01
3L_1595661_SNP C A 0.1487 29 166 0.4894 8.2111848173971780E-01
3L_1595694_SNP A G 0.05556 11 187 0.6297 5.2787494350930442E-01
3L_1595697_SNP A G 0.1827 36 161 0.02388 7.3361223010790108E-02
3L_1595712_SNP A G 0.1474 28 162 0.5862 3.9354874836772979E-01
3L_1595865_SNP T C 0.06533 13 186 0.9857 9.0283573508003023E-01
3L_1595898_SNP A G 0.3005 58 135 0.8404 9.6084814031332555E-01
3L_1595901_SNP G A 0.3179 62 133 0.4957 6.6708889651103698E-01
3L_1596009_SNP C T 0.1888 37 159 0.1221 2.3388081985278597E-01
3L_1596060_SNP A C 0.2296 45 151 0.1259 1.0061142978136506E-01
3L_1596070_SNP T C 0.3655 72 125 0.04481 6.6133719921838405E-02
3L_1596102_SNP T C 0.2132 42 155 0.2804 2.1565385755181721E-01
3L_1596315_SNP A C 0.4503 86 105 0.2747 2.8966427659390859E-01
3L_1596339_SNP T C 0.3846 75 120 0.2429 2.8874370844299146E-01
3L_1596369_SNP G A 0.3571 70 126 0.7404 7.1163124517109599E-01
3L_1596370_SNP G A 0.3571 70 126 0.7445 6.6737355742615079E-01
3L_1596525_SNP G A 0.3061 60 136 0.8657 9.7363364545168474E-01
3L_1596532_SNP C T 0.2268 44 150 0.5802 6.8970925403500882E-01
3L_1596534_SNP A G 0.23 46 154 0.6008 6.9464232000261616E-01
3L_1596546_SNP C T 0.09694 19 177 0.5565 7.0501124724659947E-01
3L_1596582_SNP G C 0.1106 22 177 0.3449 5.1234515731276953E-01
3L_1596678_SNP T C 0.2618 50 141 0.796 6.2950067519306385E-01
3L_1596702_SNP T C 0.1885 36 155 0.398 8.0000418770155646E-01
3L_1596954_SNP T C 0.1813 35 158 0.5136 4.3655895658371524E-01
3L_1597008_SNP A G 0.1128 22 173 0.5092 6.4742061024741782E-01
3L_1597032_SNP T C 0.1224 24 172 0.2922 3.5696561615160294E-01
3L_1597068_SNP C G 0.377 72 119 0.1599 1.8668598080332843E-01
3L_1597077_SNP T G 0.3822 73 118 0.1252 1.6609691360410328E-01
3L_1597089_SNP T C 0.1168 23 174 0.4589 4.2422552126003565E-01
3L_1597101_SNP T C 0.2827 54 137 0.8676 8.4809525575443423E-01
3L_1597110_SNP G C 0.2704 53 143 0.3526 4.7631825369337266E-01
3L_1597173_SNP G A 0.1168 23 174 0.3 5.7694137837943482E-01
3L_1597209_SNP C T 0.335 66 131 0.2947 5.1832152890028160E-01
3L_1597215_SNP T C 0.05025 10 189 0.9777 9.9416546479745682E-01
3L_1597245_SNP A G 0.1276 25 171 0.4844 3.9718638162881514E-01
3L_1597270_SNP T C 0.1276 25 171 0.5301 4.6237664447942639E-01
3L_1597317_SNP C T 0.151 29 163 0.8575 8.4535651826334379E-01
3L_1597344_SNP T C 0.1385 27 168 0.9657 9.6884211730864189E-01
3L_1597350_SNP T C 0.2154 42 153 0.9791 8.5821716133417858E-01
3L_1597370_SNP G C 0.2132 42 155 0.4256 4.7846161000001131E-01
3L_1597371_SNP G C 0.1218 24 173 0.589 5.0749667066006654E-01
3L_1597392_SNP T A 0.101 20 178 0.6305 4.5728871128597703E-01
3L_1597395_SNP T C 0.09744 19 176 0.6381 4.6773687302040634E-01
3L_1597398_SNP G C 0.09645 19 178 0.4547 2.9931920080739083E-01
3L_1597423_SNP T C 0.3947 75 115 0.3052 3.6200608622425468E-01
3L_1597431_SNP A G 0.1276 25 171 0.8081 7.8409806406790361E-01
3L_1597452_SNP C T 0.1026 20 175 0.7569 8.7956354917016755E-01
3L_1597455_SNP T C 0.09794 19 175 0.818 7.3883704080444712E-01
3L_1597464_SNP G C 0.3854 74 118 0.2945 3.8016735616712727E-01
3L_1597524_SNP T C 0.1082 21 173 0.593 5.1701697329292962E-01
3L_1597549_SNP C G 0.4227 82 112 0.09075 1.7335040108472366E-01
3L_1597555_SNP T A 0.4293 82 109 0.05604 6.7707402601952252E-02
3L_1597559_SNP T G 0.4084 78 113 0.1435 2.6043507536353072E-01
3L_1597567_INS TTGACT T 0.418 79 110 0.1149 1.6361943770650800E-01
3L_1597594_SNP T C 0.3469 68 128 0.778 8.4565217078593291E-01
3L_1597607_SNP G C 0.4639 90 104 0.09012 1.3114360427621186E-01
3L_1597722_SNP T C 0.4794 93 101 0.07476 9.6745473479574517E-02
3L_1597758_SNP T C 0.05102 10 186 0.1429 2.0580631968673235E-01
3L_1597761_SNP T C 0.05584 11 186 0.2056 2.5362802455697864E-01
3L_1597803_SNP C T 0.3438 66 126 0.03549 3.1152670155206511E-02
3L_1597833_SNP T G 0.1598 27 142 0.5484 6.2467601695380037E-01
3L_1597840_SNP T C 0.453 82 99 0.148 1.7931921248925375E-01
3L_1597941_SNP G A 0.2513 49 146 0.4218 5.0861761933432792E-01
3L_1598100_SNP A C 0.1649 31 157 0.4963 3.3146762820289977E-01
3L_1598178_SNP T A 0.3105 59 131 0.04595 2.2691360581832545E-02
3L_1598241_SNP T C 0.4368 83 107 0.7195 8.3445785982935206E-01
3L_1598253_SNP A G 0.06122 12 184 0.05572 1.2625673327338593E-01
3L_1598340_SNP T A 0.4973 91 92 0.09257 3.9308137865541312E-02
3L_1598349_SNP T C 0.4921 93 96 0.7698 9.0975549463820038E-01
3L_1598391_SNP C T 0.09184 18 178 0.7002 6.9503033268454828E-01
3L_1598394_SNP A G 0.1186 23 171 0.5505 5.2406551320192540E-01
3L_1598400_SNP T A 0.1295 25 168 0.01707 1.7648209150146199E-02
3L_1598413_SNP G A 0.2843 56 141 0.0262 4.8471754971602742E-02
3L_1598430_SNP T A 0.3846 75 120 0.4518 6.6665283897519867E-01
3L_1598438_SNP A T 0.3846 75 120 0.4518 6.6665283897519867E-01
3L_1598451_SNP T C 0.1212 24 174 0.9396 9.7339686101837863E-01
3L_1598527_SNP T A 0.07216 14 180 0.6249 7.2285831501873177E-01
3L_1598577_SNP C G 0.08163 16 180 0.6564 6.2240826689119344E-01
3L_1598586_SNP T C 0.1538 30 165 0.956 9.7016709655310285E-01
3L_1598601_SNP T A 0.08629 17 180 0.6142 5.0790534158566492E-01
3L_1598626_SNP A T 0.1762 34 159 0.498 2.3235540489506323E-01
3L_1598682_SNP T A 0.1518 29 162 0.9945 9.9617272399514001E-01
3L_1598721_SNP T A 0.3109 60 133 0.09753 1.2645289875160637E-01
3L_1598754_SNP C T 0.4895 93 97 0.3836 4.4450037773974560E-01
3L_1598916_SNP G T 0.06533 13 186 0.8143 8.0789531087655697E-01
3L_1598943_SNP C G 0.06599 13 184 0.331 2.4389217022130516E-01
3L_1598962_SNP C A 0.07812 15 177 0.4987 4.1031919084931623E-01
3L_1599084_SNP A G 0.2154 42 153 0.3825 2.3684051043867682E-01
3L_1599144_SNP G A 0.09694 19 177 0.7697 6.8590601531957507E-01
3L_1599150_SNP T C 0.06701 13 181 0.2489 3.1147491723049925E-01
3L_1599159_SNP A C 0.2811 52 133 0.5832 3.7199259711415389E-01
3L_1599197_SNP T A 0.07653 15 181 0.0007596 2.0346508514462224E-03
3L_1599283_SNP T C 0.07179 14 181 0.464 4.3365318957972376E-01
3L_1599315_SNP T C 0.1531 30 166 0.4742 3.6347375951529493E-01
3L_1599351_SNP G A 0.06599 13 184 0.5691 5.5008676609776308E-01
3L_1599475_SNP A C 0.4674 86 98 0.9193 5.6051222677146195E-01
3L_1599490_SNP T C 0.1244 24 169 0.4177 2.8411834219014775E-01
3L_1599511_SNP T C 0.2604 50 142 0.5571 9.4476076275277276E-01
3L_1599549_MNP TGC GCA 0.08163 16 180 0.8635 6.8891934980745440E-01
3L_1599562_SNP C T 0.148 29 167 0.01587 1.3793533231468673E-02
3L_1599654_SNP A C 0.08122 16 181 0.9517 9.7579609175002013E-01
3L_1599672_SNP T C 0.06186 12 182 0.4347 3.7259597861457616E-01
3L_1599708_SNP C T 0.2132 42 155 0.004482 1.4992977737999694E-02
3L_1599714_SNP A G 0.06599 13 184 0.1898 1.3060855453960885E-01
3L_1599804_SNP T C 0.4815 91 98 0.1331 3.1756398315656786E-01
3L_1599810_SNP T C 0.4897 95 99 0.1342 2.8714800058075773E-01
3L_1599829_SNP T C 0.4817 92 99 0.1429 3.3523068667082012E-01
3L_1599924_SNP T A 0.1231 24 171 0.235 4.6883137521479123E-01
3L_1599932_SNP T A 0.3316 63 127 0.6246 4.0150978508635848E-01
3L_1599937_SNP T C 0.05 10 190 0.2588 6.7587473891870697E-01
3L_1599976_SNP T C 0.2694 52 141 0.4833 2.8787149608770246E-01
3L_1599998_INS CC C 0.1316 25 165 0.001428 2.1930099518014225E-03
3L_1600019_SNP T C 0.2092 41 155 0.02259 6.4006266761280184E-02
3L_1600107_INS AA A 0.1598 31 163 0.9591 6.4798427530918168E-01
3L_1600139_SNP G A 0.2188 42 150 0.002808 5.2014505456135993E-03
3L_1600173_SNP A G 0.2147 41 150 0.008427 2.1736619207912207E-02
3L_1600191_SNP T A 0.06633 13 183 0.3578 1.2870624032080735E-01
3L_1600239_INS C CGAAGTATAAC 0.07576 15 183 0.7736 6.1434086657949172E-01
3L_1600308_DEL GCA G 0.1846 36 159 0.4846 7.7744180938570639E-01
3L_1600382_SNP T A 0.05759 11 180 0.4486 4.2070723140127497E-01
3L_1600431_SNP G C 0.05 10 190 0.5582 5.7514849009969748E-01
3L_1600477_SNP G A 0.07107 14 183 0.2037 1.2461951993561626E-01
3L_1600531_SNP T C 0.2565 49 142 0.04187 1.6372694989828462E-01
3L_1600563_SNP C G 0.1753 34 160 0.06204 1.8600953588183045E-01
3L_1600567_SNP T C 0.134 26 168 0.03382 5.7081163863425460E-02
3L_1600575_SNP A G 0.4684 89 101 0.1238 2.9372450906952774E-01
3L_1600585_DEL TG A 0.359 70 125 0.01922 9.1557012755833278E-02
3L_1600655_SNP T C 0.0567 11 183 0.4732 4.7389066226133725E-01
3L_1600865_SNP A T 0.09278 18 176 0.03867 3.9660022302904351E-02
3L_1600889_SNP C G 0.09645 19 178 0.1221 1.2292658071152107E-01
3L_1600897_DEL G GG 0.1224 24 172 0.1359 1.6314863559260373E-01
3L_1600913_SNP G A 0.09091 18 180 0.4482 5.7822904596576485E-01
3L_1601018_SNP G A 0.05076 10 187 0.3606 3.3002805330873008E-01
3L_1601046_DEL A ATTAAA 0.05556 11 187 0.2541 2.4046524006613679E-01
3L_1601099_SNP C G 0.08122 16 181 0.2393 2.3979879147258898E-01
3L_1601107_SNP A T 0.07107 14 183 0.1937 1.8549697478127924E-01
3L_1601148_SNP G C 0.07812 15 177 0.7364 6.3355277874257077E-01
3L_1601163_INS AA A 0.07732 15 179 0.9507 6.6379476949583116E-01
3L_1601195_SNP T G 0.1077 21 174 0.1222 1.3709332769838956E-01
3L_1601198_SNP G A 0.4844 93 99 0.4987 8.9779625436235833E-01
3L_1601202_SNP T C 0.0804 16 183 0.7208 5.8977802273175306E-01
3L_1601232_SNP G C 0.1055 21 178 4.158e-05 7.2188949845189543E-05
3L_1601240_SNP C A 0.1949 38 157 0.006985 1.4913550843476476E-02
3L_1601252_SNP G A 0.3508 67 124 0.187 2.5373718128944123E-01
3L_1601283_SNP G T 0.08763 17 177 0.5553 4.9040745968168620E-01
3L_1601310_SNP A G 0.1701 33 161 0.5861 3.5889313744211471E-01
3L_1601346_SNP A G 0.1077 21 174 0.997 9.5470409077816898E-01
3L_1601370_SNP G A 0.1859 37 162 0.07478 1.2267205673823434E-01
3L_1601454_SNP T C 0.1 20 180 0.0003647 5.3358255429820781E-04
3L_1601457_SNP T C 0.09091 18 180 0.0004535 6.9683549735887764E-04
3L_1601538_SNP C T 0.09548 19 180 0.0001468 2.2339059333550097E-04
3L_1601548_SNP A G 0.1604 30 157 0.2046 2.2752043473720818E-01
3L_1601565_SNP A G 0.09794 19 175 0.9035 7.7814123332894392E-01
3L_1601566_SNP C G 0.1036 20 173 0.8444 7.6434411020689674E-01
3L_1601580_SNP A C 0.377 72 119 0.2907 4.7862999927347016E-01
3L_1601631_SNP T C 0.07107 14 183 0.2136 1.6093177030278616E-01
3L_1601637_SNP T C 0.1364 27 171 0.001097 2.1342842755197552E-03
3L_1601772_SNP A G 0.08122 16 181 0.3934 2.3008985748244504E-01
3L_1601790_SNP G A 0.05584 11 186 0.6589 5.8139590609255332E-01
3L_1601792_SNP A G 0.05128 10 185 0.587 4.6517197126767373E-01
3L_1601799_SNP C T 0.1218 24 173 0.2295 1.7254282042619362E-01
3L_1601841_SNP T C 0.4973 93 94 0.8138 7.3817920410652693E-01
3L_1601963_SNP C T 0.06061 12 186 0.4981 4.4629772767381348E-01
3L_1601966_SNP A C 0.09137 18 179 0.5298 3.4449019227033650E-01
3L_1602077_SNP T A 0.1615 31 161 0.1994 2.1464046072960996E-01
3L_1602085_SNP T A 0.2287 43 145 0.004588 9.0216270891011561E-03
3L_1602101_SNP A T 0.05556 11 187 0.4024 3.8039005262437242E-01
3L_1602106_SNP C T 0.3854 74 118 0.0354 7.3190595965254540E-02
3L_1602121_SNP T C 0.1813 35 158 0.6868 6.0499885034886836E-01
3L_1602139_SNP T G 0.06061 12 186 0.4981 4.4629772767381348E-01
3L_1602143_SNP C G 0.1212 24 174 0.9125 8.5574412714114745E-01
3L_1602183_SNP C T 0.05102 10 186 0.515 5.2149128920718846E-01
3L_1602229_SNP G A 0.06316 12 178 0.3017 3.0927615139296083E-01
3L_1602254_SNP T C 0.05641 11 184 0.4542 4.0254619387436019E-01
3L_1602341_DEL G GATGC 0.4 76 114 0.2952 3.5325102731917157E-01
3L_1602348_SNP T C 0.4093 79 114 0.339 4.2700593812426468E-01
3L_1602399_SNP T C 0.06599 13 184 0.5887 5.1292378153808027E-01
3L_1602450_SNP T A 0.474 91 101 0.6195 3.9896131381042399E-01
3L_1602557_SNP A G 0.05612 11 185 0.6029 5.2440381102907208E-01
3L_1602621_SNP G T 0.433 84 110 0.0227 3.2120983651823122E-02
3L_1602667_SNP T G 0.3508 67 124 0.05924 6.1631001637060957E-02
3L_1602683_SNP T C 0.3822 73 118 0.1281 1.4383096393703343E-01
3L_1602709_DEL G GC 0.05556 11 187 0.3716 3.2189978257650509E-01
3L_1602710_SNP C T 0.3444 62 118 0.2101 1.1484012335806537E-01
3L_1602723_SNP C T 0.3472 67 126 0.0379 6.0827504565370116E-02
3L_1602729_SNP T C 0.0603 12 187 0.4587 5.7178293035953620E-01
3L_1602772_SNP G C 0.05612 11 185 0.4222 4.3730281793423398E-01
3L_1602808_SNP G C 0.08122 16 181 0.4408 2.8560067234380726E-01
3L_1602811_DEL T TAATTCAAT 0.4 72 108 0.1236 1.7329283738667423E-01
3L_1602822_SNP A T 0.3909 77 120 0.1253 1.6780715964781256E-01
3L_1602841_SNP A T 0.3969 77 117 0.2113 3.2812061306230300E-01
3L_1602843_SNP A T 0.4531 87 105 0.1654 2.5474540936298584E-01
3L_1602871_SNP A G 0.0603 12 187 0.4074 5.3395128947496495E-01
3L_1602878_DEL A AC 0.1237 24 170 0.001962 6.2754145400866117E-03
3L_1602883_SNP C T 0.0603 12 187 0.2854 3.9113824372448269E-01
3L_1602886_SNP C T 0.0603 12 187 0.4587 5.7178293035953620E-01
3L_1602889_SNP G A 0.05556 11 187 0.6032 6.7226147458860375E-01
3L_1602911_SNP T G 0.4093 79 114 0.112 1.7514097369237880E-01
3L_1602912_SNP A G 0.08247 16 178 0.3352 1.2462528953622476E-01
3L_1602941_SNP T A 0.4031 79 117 0.08103 9.5112795196793609E-02
3L_1603108_SNP T A 0.2539 49 144 0.007891 2.2755570165434880E-02
3L_1603259_SNP G A 0.2062 40 154 0.004075 1.2196964594238465E-02
3L_1603269_SNP A G 0.1465 29 169 0.003899 6.3568081574044231E-03
3L_1603290_SNP A G 0.1231 24 171 0.7453 5.6000022648652092E-01
3L_1603351_SNP G C 0.2642 51 142 0.5975 9.7783578154052486E-01
3L_1603369_SNP C T 0.08629 17 180 0.2245 2.8979908009429500E-01
3L_1603406_SNP C T 0.1598 31 163 0.8806 9.6337490522685776E-01
3L_1603429_SNP C T 0.4031 79 117 0.01918 2.5082941463679245E-02
3L_1603436_SNP T C 0.1005 20 179 0.4252 5.6270431158147605E-01
3L_1603446_SNP G C 0.3505 68 126 0.02127 2.9444368391736035E-02
3L_1603532_SNP A G 0.2132 42 155 0.1582 2.5488286980070496E-01
3L_1603537_SNP G A 0.2092 41 155 0.1519 1.4952359737283649E-01
3L_1603540_SNP C A 0.2132 42 155 0.1582 2.5488286980070496E-01
3L_1603550_SNP C G 0.1015 20 177 0.8853 7.1922549162210658E-01
3L_1603553_SNP A C 0.301 59 137 0.01275 2.8077691947620807E-02
3L_1603566_SNP A G 0.06091 12 185 0.7238 6.8205132938301638E-01
3L_1603601_SNP G T 0.1481 28 161 0.3906 3.9394544189376124E-01
3L_1603659_SNP A C 0.08629 17 180 0.42 9.1841310881209282E-01
3L_1603660_SNP C A 0.05641 11 184 0.1144 6.9864412246287866E-02
3L_1603709_SNP G A 0.4219 81 111 0.1355 4.1414889468475313E-01
3L_1603719_SNP C A 0.4043 76 112 0.1891 5.7878454950975045E-01
3L_1603725_SNP T G 0.1005 20 179 0.9331 8.4547496666655098E-01
3L_1603752_SNP T A 0.165 33 167 0.6012 8.8137153442705829E-01
3L_1603813_SNP G A 0.08122 16 181 0.009875 9.2905041608279601E-03
3L_1603839_SNP C G 0.359 70 125 0.1135 8.6615838797946432E-02
3L_1603883_SNP T C 0.1224 24 172 0.234 3.2398330267342812E-01
3L_1603886_SNP A G 0.1224 24 172 0.2299 2.8173721012671293E-01
3L_1603961_SNP A T 0.07614 15 182 0.01233 1.3911009007580936E-02
3L_1603964_SNP A G 0.3163 62 134 0.3242 3.6473292280852510E-01
3L_1604012_SNP G A 0.2448 47 145 0.5891 6.2678096412642770E-01
3L_1604069_SNP G A 0.1633 32 164 0.03196 3.8999329460142597E-02
3L_1604170_SNP A C 0.3646 70 122 0.4637 5.8203003576018930E-01
3L_1604192_SNP C A 0.171 33 160 0.5381 5.7644686835421832E-01
3L_1604208_SNP T A 0.05 10 190 0.416 3.2800980926798740E-01
3L_1604214_SNP T C 0.102 20 176 0.1886 1.3405087175921426E-01
3L_1604218_SNP C T 0.4 78 117 0.231 2.3087817800443700E-01
3L_1604220_SNP A T 0.4051 79 116 0.2413 2.3692092815141397E-01
3L_1604227_SNP T A 0.1218 24 173 0.8164 9.4387867500529188E-01
3L_1604231_SNP A G 0.1218 24 173 0.8164 9.4387867500529188E-01
3L_1604282_SNP T C 0.3724 73 123 0.1001 8.6615087969790894E-02
3L_1604286_SNP A T 0.3077 60 135 0.7242 8.5105793567919208E-01
3L_1604304_SNP A G 0.09694 19 177 0.004237 6.2770743593266532E-03
3L_1604309_SNP A G 0.175 35 165 0.4577 5.0267274320742306E-01
3L_1604325_SNP C A 0.3182 63 135 0.4128 4.4899425295247475E-01
3L_1604343_SNP C A 0.1128 22 173 0.2263 3.1627207834535487E-01
3L_1604350_SNP G A 0.1939 38 158 0.4193 5.1385850048508108E-01
3L_1604396_SNP A G 0.1385 27 168 0.6772 6.9387510245562944E-01
3L_1604411_SNP T C 0.07653 15 181 0.2909 3.0153690020593582E-01
3L_1604444_SNP G T 0.3096 61 136 0.9637 4.8525123566739403E-01
3L_1604471_SNP C A 0.4439 87 109 0.9855 9.8421039334225580E-01
3L_1604475_SNP T C 0.09548 19 180 0.6885 4.6747256422232109E-01
3L_1604477_SNP T C 0.08629 17 180 0.7271 5.0702320167231330E-01
3L_1604488_SNP C T 0.4974 96 97 0.4863 4.5189429084911881E-01
3L_1604552_SNP G A 0.198 39 158 0.459 3.9327464759915221E-01
3L_1604564_SNP C T 0.3282 64 131 0.6221 8.5252021340387674E-01
3L_1604576_SNP A G 0.2071 41 157 0.4785 3.6403703749966787E-01
3L_1604636_SNP G C 0.1122 22 174 0.2115 2.9139198158528323E-01
3L_1604643_SNP T C 0.1168 23 174 0.2426 3.2806944071119037E-01
3L_1604648_SNP A G 0.3929 77 119 0.6935 6.2759499546707853E-01
3L_1604649_SNP A T 0.4188 80 111 0.8053 8.6547691878213029E-01
3L_1604651_SNP C T 0.401 77 115 0.9044 7.8868937307444587E-01
3L_1604659_SNP G A 0.3929 77 119 0.7157 6.5207324587856719E-01
3L_1604662_DEL A AGTTGGGCAGCCTCTTCA 0.3611 65 115 0.5036 4.3784520491097889E-01
3L_1604685_SNP C T 0.398 78 118 0.462 3.5825165306707185E-01
3L_1604690_SNP G T 0.1777 35 162 0.5249 2.6476515711297688E-01
3L_1604691_SNP A G 0.1809 36 163 0.4994 2.4510768750211887E-01
3L_1604696_SNP A T 0.342 66 127 0.4304 3.2198770252580566E-01
3L_1604697_SNP G A 0.3487 68 127 0.4151 3.2982022027560820E-01
3L_1604716_SNP C T 0.4462 87 108 0.6675 6.1679497287336793E-01
3L_1604735_SNP C A 0.3958 76 116 0.5171 5.7169377227578289E-01
3L_1604750_SNP A T 0.1042 20 172 0.4534 4.3014753312073106E-01
3L_1604822_SNP C G 0.05528 11 188 0.2695 1.9767508134636558E-01
3L_1604877_SNP A G 0.06122 12 184 0.3948 3.0260228250787824E-01
3L_1604886_SNP T C 0.05528 11 188 0.2751 2.0130071888106538E-01
3L_1604932_SNP T C 0.09045 18 181 0.2591 1.5933760778632489E-01
3L_1604942_SNP A G 0.1937 37 154 0.5005 6.0450962275679476E-01
3L_1605014_SNP G A 0.4813 90 97 0.3224 3.0721019800815941E-01
3L_1605076_SNP G T 0.1585 26 138 0.8442 8.2572298618958573E-01
3L_1605082_SNP T A 0.3073 59 133 0.4665 3.8831436488117588E-01
3L_1605086_SNP T A 0.1333 26 169 0.2574 3.4672063933667852E-01
3L_1605087_SNP T C 0.1276 25 171 0.9518 8.9955720329734778E-01
3L_1605106_SNP C T 0.2905 52 127 0.9439 9.2614404034236908E-01
3L_1605121_SNP T A 0.4593 79 93 0.8252 9.3108289804208033E-01
3L_1605151_SNP T G 0.09 18 182 0.973 7.3427342336800117E-01
3L_1605161_SNP A C 0.08543 17 182 0.9455 6.9298277805626962E-01
3L_1605166_SNP A G 0.2718 53 142 0.5105 6.1975828473163319E-01
3L_1605240_SNP C A 0.1082 21 173 0.1223 1.9847787188850463E-01
3L_1605248_SNP A T 0.05102 10 186 0.7582 7.3522540058924257E-01
3L_1605257_SNP T A 0.1031 20 174 0.3168 4.4900871452360647E-01
3L_1605287_SNP A G 0.1158 22 168 0.1547 1.6312739601769866E-01
3L_1605290_SNP A G 0.3575 64 115 0.5795 3.6376177831730294E-01
3L_1605302_SNP C T 0.419 75 104 0.6 7.3411281053867161E-01
3L_1605362_SNP T C 0.3299 64 130 0.7503 8.2424638845051335E-01
3L_1605386_SNP C T 0.2205 43 152 0.4494 6.6849311329271244E-01
3L_1605482_SNP A C 0.2487 48 145 0.8756 8.6807685961345982E-01
3L_1605491_SNP A G 0.2296 45 151 0.6958 5.2959847663292026E-01
3L_1605497_SNP T C 0.1231 24 171 0.4424 2.6951796910210957E-01
3L_1605529_SNP C T 0.4508 87 106 0.6307 4.2428966283164604E-01
3L_1605530_SNP G A 0.1429 28 168 0.7563 5.0061483611183799E-01
3L_1605535_SNP A T 0.05584 11 186 0.1003 8.9895443340506476E-02
3L_1605541_SNP C T 0.05612 11 185 0.2576 1.9663913282386514E-01
3L_1605552_SNP A C 0.2656 51 141 0.6203 7.9262290418968895E-01
3L_1605566_SNP A G 0.06 12 188 0.7262 7.1928084272486736E-01
3L_1605576_SNP T A 0.065 13 187 0.6539 6.3801029199058468E-01
3L_1605659_SNP A T 0.4715 91 102 0.6124 7.1789144937829596E-01
3L_1605687_SNP C T 0.2308 45 150 0.9059 7.6010978350584979E-01
3L_1605688_SNP C T 0.2169 41 148 0.8085 8.7933401449120252E-01
3L_1605701_SNP T A 0.06566 13 185 0.9951 8.2037531202633796E-01
3L_1605717_SNP T C 0.1641 32 163 0.003688 8.2955899797052309E-03
3L_1605791_SNP C T 0.2154 42 153 0.02991 4.9374699534759280E-02
3L_1605793_SNP A G 0.09137 18 179 0.1407 1.0559307209114044E-01
3L_1605814_SNP T C 0.1531 30 166 0.3553 3.6916593757567040E-01
3L_1605835_SNP T A 0.2158 41 149 0.9862 9.7231471063022790E-01
3L_1605836_SNP A G 0.1958 37 152 0.0204 3.1048062833229681E-02
3L_1605837_SNP C G 0.2083 40 152 0.03271 5.4646603068741043E-02
3L_1605845_SNP C T 0.06154 12 183 0.8902 8.7482687974662787E-01
3L_1605868_SNP T C 0.1378 27 169 0.5353 6.8720106207929321E-01
3L_1605916_SNP G A 0.4381 85 109 0.08926 1.1563398709526185E-01
3L_1605919_SNP A G 0.1795 35 160 0.0512 6.0808008849505109E-02
3L_1605955_SNP A C 0.114 22 171 0.1272 1.3134747562718985E-01
3L_1605964_SNP C T 0.3737 71 119 0.004687 1.1653513932413271E-02
3L_1605991_SNP G T 0.2194 43 153 0.701 7.4081533261944243E-01
3L_1605995_SNP A C 0.1818 36 162 0.5687 7.3164314802315267E-01
3L_1605997_SNP A G 0.1641 32 163 0.913 9.7190938640159552E-01
3L_1606000_SNP T C 0.197 39 159 0.8518 9.3705348616412221E-01
3L_1606042_SNP A T 0.07653 15 181 0.5126 4.8675319932074523E-01
3L_1606258_SNP C G 0.3724 73 123 0.4657 2.6640298252997074E-01
3L_1606312_SNP T C 0.3061 60 136 0.2998 2.2837725699538913E-01
3L_1606381_SNP C T 0.4062 78 114 0.09624 1.1457732968241141E-01
3L_1606531_SNP A C 0.288 55 136 0.2082 3.7214178624477634E-01
3L_1606591_SNP G C 0.06 12 188 0.4323 3.7074362596604793E-01
3L_1606717_SNP A C 0.3041 59 135 0.06217 1.3126326910481245E-01
3L_1606765_SNP A G 0.3163 62 134 0.02228 2.8099057883141054E-02
3L_1606804_SNP G A 0.1071 21 175 0.1974 3.1344893304628285E-01
3L_1606816_SNP C T 0.4667 91 104 0.5013 5.6441571334408280E-01
3L_1606842_SNP A G 0.07143 14 182 0.9882 8.7882206332452073E-01
3L_1606864_SNP A C 0.3096 61 136 0.9823 9.0258339564153522E-01
3L_1606907_SNP T C 0.2347 46 150 0.4141 5.0757481141376348E-01
3L_1606934_SNP G T 0.2251 43 148 0.1474 1.5961678593916429E-01
3L_1606939_SNP C T 0.2176 42 151 0.05551 1.2585543387730702E-01
3L_1606948_SNP T C 0.06 12 188 0.3107 2.6080364545742474E-01
3L_1606950_SNP A C 0.2211 42 148 0.09219 1.1468553357191924E-01
3L_1606962_SNP C T 0.3402 66 128 0.6564 8.3069278156207504E-01
3L_1606965_SNP T C 0.1777 35 162 0.01278 2.2314327546913471E-02
3L_1606968_SNP C T 0.3724 73 123 0.6481 7.9967867740358944E-01
3L_1606983_SNP T C 0.2268 44 150 0.4195 3.8580171884749492E-01
3L_1607004_SNP T C 0.1231 24 171 0.4966 4.6875678817749100E-01
3L_1607046_SNP T C 0.05076 10 187 0.625 6.5073551378023298E-01
3L_1607130_SNP T A 0.3579 68 122 0.609 6.5950119686926167E-01
3L_1607147_SNP C G 0.4462 83 103 0.175 2.0502259499043096E-01
3L_1607156_SNP G T 0.484 91 97 0.08945 1.0564257822347212E-01
3L_1607224_SNP T G 0.06 12 188 0.3107 2.6080364545742474E-01
3L_1607257_SNP T C 0.4974 94 95 0.3347 2.3402334295667859E-01
3L_1607296_SNP A C 0.2629 51 143 0.03877 5.2226776417052680E-02
3L_1607299_SNP A G 0.1015 20 177 0.3626 3.1595639449260493E-01
3L_1607353_SNP C G 0.3263 62 128 0.4375 5.5641403855467186E-01
3L_1607425_SNP T C 0.08333 16 176 0.5503 5.7634762448511512E-01
3L_1607449_SNP C T 0.1762 34 159 0.01342 1.9948277116897638E-02
3L_1607506_SNP A C 0.2513 47 140 0.6114 6.0909137570375516E-01
3L_1607515_SNP A G 0.08122 16 181 0.9962 8.9776639880148568E-01
3L_1607569_SNP G A 0.474 91 101 0.4584 6.4130885979839802E-01
3L_1607617_SNP T C 0.1146 22 170 0.1084 5.4151701468372102E-02
3L_1607638_SNP A G 0.2926 55 133 0.9641 7.3274462262943851E-01
3L_1607737_SNP G A 0.3109 60 133 0.03817 8.4120880293513056E-02
3L_1607743_SNP T C 0.4667 91 104 0.1253 1.8418208310192352E-01
3L_1607779_SNP A G 0.1015 20 177 0.1324 1.5958645359477486E-01
3L_1607788_SNP T C 0.05128 10 185 0.5464 4.0204099213698674E-01
3L_1607791_SNP T C 0.1701 33 161 0.5418 7.2344877899107396E-01
3L_1607833_SNP A G 0.07772 15 178 0.9657 7.2384534510309906E-01
3L_1607884_SNP T C 0.2368 45 145 0.6734 9.0087099451607078E-01
3L_1607887_SNP T C 0.2408 46 145 0.6325 7.1724389878634143E-01
3L_1608007_SNP T C 0.07732 15 179 0.6155 6.1382896655322639E-01
3L_1608028_SNP T C 0.0829 16 177 0.5369 4.6933140248594651E-01
3L_1608046_SNP T G 0.1162 23 175 0.706 6.2797292291436524E-01
3L_1608078_SNP G T 0.1531 30 166 0.5013 3.2346443859696217E-01
3L_1608081_SNP T C 0.2461 47 144 0.5719 5.9076412107965437E-01
3L_1608088_DEL A ACACCTC 0.224 43 149 0.9329 9.1723088622145810E-01
3L_1608120_SNP G C 0.2963 56 133 0.2916 5.0676501586997780E-01
3L_1608130_SNP A C 0.05612 11 185 0.6195 4.8137848143920703E-01
3L_1608238_SNP T C 0.1055 21 178 0.07682 1.2779924814674959E-01
3L_1608271_SNP T C 0.05051 10 188 0.08285 9.9790284655040695E-02
3L_1608299_SNP G A 0.4508 87 106 0.0184 3.1125967318105678E-02
3L_1608303_SNP G C 0.4536 88 106 0.01734 2.8516166944076399E-02
3L_1608319_SNP T C 0.1276 25 171 0.154 2.2901050936647627E-01
3L_1608327_SNP T C 0.1106 22 177 0.1023 1.6361833695918471E-01
3L_1608340_SNP C T 0.2857 56 140 0.08922 9.8069836686550560E-02
3L_1608377_SNP A C 0.3698 71 121 0.6642 8.4674572758307409E-01
3L_1608405_SNP G A 0.2684 51 139 0.7881 6.5932143467740878E-01
3L_1608419_SNP T C 0.1905 36 153 0.7533 8.9511706553788251E-01
3L_1608422_SNP C T 0.224 43 149 0.6027 6.7235529134655903E-01
3L_1608430_SNP G A 0.1088 21 172 0.1226 1.8764428889059248E-01
3L_1608470_SNP A C 0.4568 74 88 0.4531 4.2192448381391146E-01
3L_1608495_SNP T A 0.2667 52 143 0.3439 4.5336351698048161E-01
3L_1608539_SNP T C 0.4643 91 105 0.7051 8.1982227244211214E-01
3L_1608564_SNP T G 0.2718 53 142 0.6124 8.1634092227376764E-01
3L_1608577_SNP C T 0.2526 49 145 0.7278 9.1048443641530286E-01
3L_1608580_SNP A G 0.2591 50 143 0.875 5.7017999680255227E-01
3L_1608606_SNP C A 0.1949 38 157 0.878 7.6694596417793903E-01
3L_1608614_SNP A G 0.1135 21 164 0.9238 9.2055294288002121E-01
3L_1608631_SNP T A 0.06154 12 183 0.7805 8.7790252984507700E-01
3L_1608632_SNP C T 0.4375 84 108 0.6282 7.1834401966682582E-01
3L_1608651_SNP C G 0.3611 65 115 0.8184 8.6853483313090640E-01
3L_1608665_SNP G A 0.08081 16 182 0.8918 9.8439952846094436E-01
3L_1608685_SNP G A 0.05051 10 188 0.9386 9.6690414402118263E-01
3L_1608691_SNP G C 0.05025 10 189 0.949 9.7676506911542982E-01
3L_1608693_SNP A G 0.199 39 157 0.5677 3.8067971715054527E-01
3L_1608720_SNP C G 0.4154 81 114 0.4216 3.4801436345155290E-01
3L_1608730_SNP C T 0.4422 88 111 0.598 4.9202445761973101E-01
3L_1608753_SNP T G 0.2296 45 151 0.2925 3.3388907730918049E-01
3L_1608796_SNP G T 0.09596 19 179 0.04603 7.4953389159322051E-02
3L_1608827_INS T TAATCAAACGT 0.0625 12 180 0.02228 3.7277753139704037E-02
3L_1608864_SNP T A 0.06061 12 186 0.718 8.1282739440517870E-01
3L_1608867_SNP C T 0.06061 12 186 0.718 8.1282739440517870E-01
3L_1608869_SNP C T 0.05584 11 186 0.6953 7.8963714774062987E-01
3L_1608871_DEL GTTG AAACGC 0.3385 66 129 0.2625 3.1992043544692050E-01
3L_1608878_MNP AAA TCT 0.4207 69 95 0.2711 3.5167259487843539E-01
3L_1608880_DEL T TTCT 0.139 26 161 0.393 3.0810835034501938E-01
3L_1608882_SNP A C 0.4161 67 94 0.2437 2.3689234417885741E-01
3L_1608884_SNP A G 0.3452 68 129 0.1645 2.0431394505217415E-01
3L_1608887_SNP T A 0.3452 68 129 0.2412 2.8515927309676381E-01
3L_1608889_MNP TGT CTC 0.3452 68 129 0.2412 2.8515927309676381E-01
3L_1608894_DEL T CCA 0.3452 68 129 0.2412 2.8515927309676381E-01
3L_1608953_SNP A T 0.3026 59 136 0.4014 5.5839178624179109E-01
3L_1608985_SNP T C 0.1134 22 172 0.3985 4.9326741962961107E-01
3L_1608987_DEL C CC 0.1263 24 166 0.9705 6.8575228360675156E-01
3L_1609001_SNP T C 0.05584 11 186 0.2898 2.4648124599444832E-01
3L_1609029_SNP A G 0.05 10 190 0.556 6.2844994137131738E-01
3L_1609042_SNP T A 0.3622 71 125 0.151 2.8366354721748532E-01
3L_1609088_SNP T G 0.06 12 188 0.5805 4.2111485541011484E-01
3L_1609106_SNP G C 0.2398 47 149 0.1371 1.8870735252694792E-01
3L_1609137_SNP T C 0.2113 41 153 0.7586 6.5435603473083903E-01
3L_1609167_SNP T G 0.1968 37 151 0.6732 4.3548371804333963E-01
3L_1609271_SNP A C 0.2755 54 142 0.4295 2.9371139521012690E-01
3L_1609287_SNP G C 0.151 29 163 0.9936 8.1702466049334266E-01
3L_1609291_SNP T C 0.1641 32 163 0.9526 7.9654314394744197E-01
3L_1609304_SNP T C 0.3368 65 128 0.1284 3.4354780912729921E-01
3L_1609323_SNP A C 0.4368 83 107 0.6699 7.7256013963147629E-01
3L_1609340_SNP T C 0.05612 11 185 0.4615 6.3117475946485913E-01
3L_1609364_SNP G A 0.4074 77 112 0.7511 5.6852360140992930E-01
3L_1609593_SNP T C 0.3763 73 121 0.4651 5.2870455036837782E-01
3L_1609660_SNP C G 0.07143 14 182 0.395 5.1127802921651688E-01
3L_1609689_SNP G A 0.1538 30 165 0.6527 4.5670454944766947E-01
3L_1609692_SNP G T 0.1531 30 166 0.652 4.5356075777951788E-01
3L_1609710_INS ATTT A 0.2071 41 157 0.6216 8.6660767745820955E-01
3L_1609712_SNP T G 0.199 39 157 0.7144 9.6895703429271363E-01
3L_1609713_SNP T C 0.203 40 157 0.6252 8.9285809571277253E-01
3L_1609718_MNP ATT TCC 0.2071 41 157 0.6216 8.6660767745820955E-01
3L_1609723_DEL C CA 0.2071 41 157 0.6216 8.6660767745820955E-01
3L_1609726_SNP A T 0.1939 38 158 0.6093 6.3812915095754130E-01
3L_1609729_SNP A T 0.2092 41 155 0.5743 8.0441890622599632E-01
3L_1609730_SNP A G 0.2051 40 155 0.5305 7.1958174484475568E-01
3L_1609732_SNP T C 0.2121 42 156 0.5525 7.6531280685144754E-01
3L_1609738_SNP T G 0.2021 39 154 0.5728 7.4811669922059965E-01
3L_1609740_SNP T A 0.2041 40 156 0.1062 2.3139530249857554E-01
3L_1609741_SNP T C 0.2 39 156 0.5177 4.9975462807187698E-01
3L_1609743_DEL G GAT 0.2081 41 156 0.5235 7.0804856685450179E-01
3L_1609747_SNP A T 0.2121 42 156 0.5525 7.6531280685144754E-01
3L_1609751_MNP AAA TTT 0.2121 42 156 0.5525 7.6531280685144754E-01
3L_1609756_SNP A T 0.2081 41 156 0.5558 7.8991385928837610E-01
3L_1609760_SNP A T 0.2121 42 156 0.5525 7.6531280685144754E-01
3L_1609768_MNP ACC CAT 0.2071 41 157 0.1306 2.8757485622333201E-01
3L_1609772_SNP G A 0.2071 41 157 0.1306 2.8757485622333201E-01
3L_1609776_SNP T G 0.2356 45 146 0.3698 3.6149929486197030E-01
3L_1609800_SNP G T 0.4541 89 107 0.7398 8.2067905063846314E-01
3L_1609811_SNP A G 0.1276 25 171 0.8363 8.8537657892975741E-01
3L_1609813_SNP A G 0.1117 22 175 0.9863 8.0172550613447324E-01
3L_1609829_SNP C T 0.4219 81 111 0.4705 6.9294725131755608E-01
3L_1609861_SNP G T 0.3298 62 126 0.6169 6.6394170431530997E-01
3L_1609939_SNP T A 0.1333 26 169 0.1452 1.6845167768529190E-01
3L_1609956_SNP T C 0.1071 21 175 0.3339 6.2981144392604094E-01
3L_1610027_INS AA A 0.1399 27 166 0.473 6.0638535064585253E-01
3L_1610030_SNP C T 0.0603 12 187 0.2389 3.3800172439581222E-01
3L_1610049_INS CCATTCCC C 0.2186 40 143 0.8457 6.4314226222357207E-01
3L_1610053_SNP T C 0.3698 71 121 0.9025 9.7555387681832062E-01
3L_1610056_INS AT A 0.08523 15 161 0.9992 9.3443006629891223E-01
3L_1610076_SNP G C 0.134 26 168 0.3248 4.7696380138671224E-01
3L_1610089_SNP C T 0.4301 83 110 0.8086 7.8855365383122922E-01
3L_1610142_SNP T G 0.1421 28 169 0.406 2.8242528218336393E-01
3L_1610144_SNP A G 0.3949 77 118 0.6273 6.7792242748276221E-01
3L_1610157_SNP A C 0.3542 68 124 0.3708 4.6943252732386398E-01
3L_1610334_INS TGTTTAT T 0.2713 51 137 0.8369 9.8409713709418301E-01
3L_1610355_SNP A C 0.09596 19 179 0.9524 9.6727495420246268E-01
3L_1610365_SNP C G 0.4794 93 101 0.7683 9.3281526887238220E-01
3L_1610427_SNP T C 0.1888 37 159 0.4489 5.1654318759147821E-01
3L_1610446_SNP A C 0.09045 18 181 0.7618 5.2735635239916356E-01
3L_1610523_DEL T TCATTCATCGGATT 0.1878 37 160 0.05721 1.1775903682413269E-01
3L_1610532_SNP A G 0.0559 9 152 0.8156 9.8962258953268023E-01
3L_1610551_DEL T TT 0.2139 40 147 0.3602 7.1512365414552848E-01
3L_1610580_SNP A G 0.1031 20 174 0.8642 7.1813396351790248E-01
3L_1610588_SNP T A 0.25 49 147 0.7328 9.8206201298236173E-01
3L_1610619_SNP A G 0.08586 17 181 0.3128 3.7471088156868526E-01
3L_1610661_SNP A G 0.1179 23 172 0.6406 5.4737880243454407E-01
3L_1610669_SNP A G 0.1579 30 160 0.5964 5.7689820111566992E-01
3L_1610676_SNP A G 0.4947 94 96 0.6761 7.3320768339117004E-01
3L_1610816_INS A ATA 0.4699 86 97 0.4232 3.8134955554648287E-01
3L_1610856_INS ATA A 0.3184 57 122 0.04072 3.4778446444053777E-02
3L_1610876_DEL CTCAC C 0.1451 28 165 0.4093 2.8883847064298984E-01
3L_1610901_SNP T A 0.1168 23 174 0.02926 9.2904855211730086E-02
3L_1610994_DEL C CGGGACAC 0.05789 11 179 0.3059 3.3589612415000281E-01
3L_1611026_SNP A G 0.06122 12 184 0.5496 6.2879803985703342E-01
3L_1611033_SNP A G 0.3351 65 129 0.7001 7.9931844479967273E-01
3L_1611169_SNP G A 0.3474 66 124 0.4342 3.2246185290714791E-01
3L_1611241_SNP C T 0.101 20 178 0.1311 8.2562903601617374E-02
3L_1611265_SNP T C 0.2653 52 144 0.5573 7.5449420491383634E-01
3L_1611298_SNP T C 0.07143 14 182 0.03351 3.2170386412900084E-02
3L_1611316_SNP T C 0.1327 26 170 0.3924 2.9066616806065426E-01
3L_1611330_SNP A G 0.2755 54 142 0.8311 8.2252955484275314E-01
3L_1611358_SNP G A 0.4124 80 114 0.649 5.0018736229617322E-01
3L_1611439_SNP A G 0.1347 26 167 0.5429 3.3109746491510972E-01
3L_1611445_SNP G A 0.228 44 149 0.5908 6.5904999631398564E-01
3L_1611566_SNP C A 0.2251 43 148 0.09447 1.2858271056727333E-01
3L_1611589_SNP A C 0.1289 25 169 0.1872 8.9178631163384314E-02
3L_1611599_SNP T G 0.1667 32 160 0.9238 7.9992833902069971E-01
3L_1611604_SNP C T 0.2704 53 143 0.1131 1.0831061496110950E-01
3L_1611609_SNP T C 0.07576 15 183 0.6279 3.5540987742778218E-01
3L_1611627_SNP C G 0.07035 14 185 0.496 3.3363058029729475E-01
3L_1611634_SNP C T 0.065 13 187 0.5318 4.0141962784254004E-01
3L_1611639_SNP T C 0.1302 25 167 0.4926 3.5854280273522854E-01
3L_1611640_SNP G A 0.2408 46 145 0.2227 2.6842674630012775E-01
3L_1611643_SNP T C 0.4115 79 113 0.1582 1.1753461337009607E-01
3L_1611668_SNP A G 0.2953 57 136 0.4292 3.2350500249735248E-01
3L_1611669_SNP C T 0.3077 60 135 0.3317 2.6362606296708735E-01
3L_1611682_SNP T C 0.2953 57 136 0.2595 2.1879788714086768E-01
3L_1611727_SNP A G 0.4381 85 109 0.5816 9.2961511797875263E-01
3L_1611813_SNP G T 0.4145 80 113 0.2258 2.2222807331286232E-01
3L_1611843_SNP A G 0.2396 46 146 0.9802 9.9373792839493325E-01
3L_1611853_SNP G A 0.1436 28 167 0.01945 1.6817294214291494E-02
3L_1611859_SNP G A 0.05528 11 188 0.8021 7.9722058096211756E-01
3L_1611879_SNP A G 0.3938 76 117 0.1834 2.0939177631568251E-01
3L_1611971_SNP A G 0.3333 62 124 0.9004 7.8738669942773210E-01
3L_1612135_SNP A C 0.07692 15 180 0.1855 1.5791307490273954E-01
3L_1612195_SNP A T 0.3407 62 120 0.4073 3.9091148707851142E-01
3L_1612198_SNP A T 0.2857 54 135 0.9736 9.6632361382410781E-01
3L_1612251_SNP G C 0.1378 27 169 0.01099 1.9201122010414649E-02
3L_1612263_SNP C G 0.08205 16 179 0.3051 2.2504657792193694E-01
3L_1612286_SNP T C 0.08122 16 181 0.313 2.4689398220310921E-01
3L_1612413_SNP C T 0.3802 73 119 0.309 3.5516883043396030E-01
3L_1612418_SNP G A 0.3646 70 122 0.4863 5.0850840376318696E-01
3L_1612479_SNP A C 0.09948 19 172 0.3579 3.3988855580785671E-01
3L_1612481_SNP T A 0.1 19 171 0.3418 3.2022519961814344E-01
3L_1612515_SNP A C 0.2865 55 137 0.05186 4.0847992586055246E-02
3L_1612551_SNP T C 0.1823 35 157 0.6454 5.0876013351778426E-01
3L_1612571_SNP T A 0.198 39 158 0.777 6.7087087987650695E-01
3L_1612581_SNP G T 0.07179 14 181 0.5224 6.0403077841161668E-01
3L_1612711_SNP T C 0.1231 24 171 0.6447 6.5192489118164421E-01
3L_1612829_SNP C T 0.1 20 180 0.4307 3.2880538573926077E-01
3L_1612834_SNP C T 0.4271 82 110 0.4488 5.1160603460816101E-01
3L_1612848_SNP T G 0.1641 32 163 0.8609 8.7157367994908386E-01
3L_1612867_SNP C A 0.2732 53 141 0.7285 8.8625009522908704E-01
3L_1612872_SNP A G 0.2718 53 142 0.2196 1.3010750087600831E-01
3L_1612919_SNP G T 0.11 22 178 0.4655 4.6566363136854527E-01
3L_1612926_SNP T C 0.4293 85 113 0.6692 5.3691979406669965E-01
3L_1612936_SNP T C 0.2273 45 153 0.584 8.2071242487222407E-01
3L_1612975_SNP T G 0.1371 27 170 0.1338 3.4040188526608295E-01
3L_1612987_SNP A G 0.3822 73 118 0.7762 6.2270142860340649E-01
3L_1613014_SNP G C 0.203 40 157 0.6305 4.7709805470337219E-01
3L_1613015_SNP C G 0.08081 16 182 0.7833 7.8176475856477035E-01
3L_1613018_SNP A G 0.1313 26 172 0.2454 2.6805745040752116E-01
3L_1613021_SNP C T 0.1173 23 173 0.429 5.0849487403741200E-01
3L_1613031_SNP G C 0.2667 52 143 0.08901 9.4412095574162747E-02
3L_1613074_SNP A G 0.4286 84 112 0.1324 2.3817600067818667E-01
3L_1613076_SNP T G 0.2872 56 139 0.2952 2.1972231733861125E-01
3L_1613080_SNP A T 0.2814 56 143 0.3475 2.7227286561512332E-01
3L_1613092_SNP G A 0.195 39 161 0.2811 2.1482377982956713E-01
3L_1613094_SNP A C 0.404 80 118 0.09775 1.7810434108119122E-01
3L_1613096_SNP G T 0.4337 85 111 0.1468 2.8367782238352135E-01
3L_1613116_SNP C T 0.2784 54 140 0.05753 3.8356611718559974E-02
3L_1613117_SNP A C 0.2462 49 150 0.1689 2.4996894211860010E-01
3L_1613122_SNP C T 0.07732 15 179 0.6223 5.7215553134928809E-01
3L_1613136_SNP C G 0.2704 53 143 0.08175 1.2820182234702882E-01
3L_1613197_SNP T C 0.2143 42 154 0.7714 8.4972163458630656E-01
3L_1613199_SNP G A 0.3434 68 130 0.4245 3.8660281934781737E-01
3L_1613200_SNP T C 0.4242 84 114 0.4521 3.9492152812250192E-01
3L_1613217_SNP T C 0.1218 24 173 0.8417 9.3203614475933660E-01
3L_1613227_SNP T C 0.2423 47 147 0.3385 3.4964038644734752E-01
3L_1613237_SNP T A 0.1269 25 172 0.5807 6.8931948261672504E-01
3L_1613238_SNP C T 0.2176 42 151 0.8034 6.5612097577055017E-01
3L_1613241_SNP T C 0.1667 33 165 0.2995 1.8306541717730562E-01
3L_1613250_SNP T C 0.3929 77 119 0.4357 3.5177948760170830E-01
3L_1613273_SNP T A 0.3692 72 123 0.7 8.3710103103209110E-01
3L_1613275_SNP A C 0.1077 21 174 0.7495 8.3095315689639215E-01
3L_1613277_SNP T C 0.2449 48 148 0.5671 7.8232968147803583E-01
3L_1613300_SNP G T 0.2359 46 149 0.3073 2.8708315676085427E-01
3L_1613325_SNP T G 0.08081 16 182 0.9053 8.9993073944090463E-01
3L_1613416_SNP G C 0.2577 50 144 0.1565 1.8989549381103588E-01
3L_1613429_SNP T A 0.1939 38 158 0.2455 2.6562019296171357E-01
3L_1613430_SNP T C 0.3351 65 129 0.2751 2.7817111043744047E-01
3L_1613447_MNP CCAG TGCT 0.07035 14 185 0.5232 6.2086876713403949E-01
3L_1613534_SNP C T 0.4456 86 107 0.8372 9.3715420663715654E-01
3L_1613537_SNP A G 0.3046 60 137 0.5874 5.8196690536881146E-01
3L_1613590_SNP A G 0.1371 27 170 0.538 4.7887653289731025E-01
3L_1613599_SNP A G 0.07576 15 183 0.7161 9.1537447564215402E-01
3L_1613635_SNP C T 0.4745 93 103 0.5729 6.8222286215308525E-01
3L_1613644_SNP A G 0.2526 49 145 0.5777 4.4555590771733811E-01
3L_1613698_SNP T C 0.06633 13 183 0.7076 7.2913041717148075E-01
3L_1613816_SNP T G 0.1523 30 167 0.1034 1.5133875694904098E-01
3L_1613827_SNP G T 0.2 39 156 0.2401 2.3557428841125794E-01
3L_1613836_SNP A C 0.07692 15 180 0.514 6.4521754508196416E-01
3L_1613857_SNP G A 0.2176 42 151 0.09901 1.1600910554713950E-01
3L_1613890_SNP T C 0.3211 61 129 0.03537 4.5677373099470439E-02
3L_1613938_SNP T C 0.3194 61 130 0.2437 4.3091558563549304E-01
3L_1614019_DEL T TAGT 0.2421 46 144 0.7055 7.3140536580363402E-01
3L_1614107_SNP A G 0.07732 15 179 0.9449 9.7996213842141466E-01
3L_1614214_SNP A G 0.07107 14 183 0.5664 7.4559792178030715E-01
3L_1614260_SNP G C 0.06633 13 183 0.6682 8.1538958027613240E-01
3L_1614265_SNP T C 0.2423 47 147 0.07518 2.4963508827984382E-01
3L_1614449_DEL C CCATTCG 0.07692 15 180 0.5391 2.6980370851862867E-01
3L_1614467_SNP C T 0.1487 29 166 0.4111 4.9077259132020568E-01
3L_1614702_SNP T C 0.2398 47 149 0.4016 4.4959597621105085E-01
3L_1614747_SNP A G 0.427 79 106 0.7651 9.3666764613257147E-01
3L_1614768_SNP T C 0.4611 89 104 0.1275 1.6688942135500895E-01
3L_1614816_SNP G C 0.1856 36 158 0.01648 4.6479843344851966E-02
3L_1614871_SNP T A 0.05641 11 184 0.6749 7.0667763055321897E-01
3L_1614892_SNP G C 0.0804 16 183 0.3145 6.1709264709615297E-01
3L_1614893_SNP C T 0.159 31 164 0.8242 9.7465248796444170E-01
3L_1614903_SNP A G 0.1256 25 174 0.3482 4.3941136804094505E-01
3L_1614979_SNP A T 0.07143 14 182 0.7496 4.4468426628101621E-01
3L_1615020_SNP T C 0.254 48 141 0.2829 5.5121163729545364E-01
3L_1615021_SNP G T 0.05102 10 186 0.5213 4.6689201574544670E-01
3L_1615032_SNP A G 0.1071 21 175 0.6454 5.7800958977582284E-01
3L_1615036_SNP G A 0.4211 80 110 0.2999 3.0006104345078632E-01
3L_1615067_SNP C T 0.1224 24 172 0.4762 5.7640435028690851E-01
3L_1615068_SNP C T 0.2865 55 137 0.3095 4.3519064535983409E-01
3L_1615108_SNP C G 0.2589 51 146 0.04157 5.8195626672086657E-02
3L_1615123_SNP A G 0.06091 12 185 0.9534 6.4217430352874971E-01
3L_1615166_SNP C T 0.4632 88 102 0.4434 6.5793494218628590E-01
3L_1615167_SNP T C 0.09184 18 178 0.8523 7.3356581050688296E-01
3L_1615173_SNP C T 0.3895 74 116 0.49 6.2977453678183415E-01
3L_1615189_SNP G T 0.4688 90 102 0.3909 5.9716058336767774E-01
3L_1615191_SNP T C 0.07609 14 170 0.9824 9.9457461337461572E-01
3L_1615198_SNP C G 0.07107 14 183 0.9639 9.4596109220718705E-01
3L_1615248_SNP G A 0.199 39 157 0.4912 5.3786841910422334E-01
3L_1615270_SNP C T 0.4072 79 115 0.1072 1.2398724143228279E-01
3L_1615317_SNP C T 0.1122 22 174 0.8177 8.1979054797068440E-01
3L_1615356_SNP T C 0.05051 10 188 0.2382 2.6412302756796646E-01
3L_1615366_SNP A C 0.1198 23 169 0.01466 3.5710306059358397E-02
3L_1615418_SNP A C 0.1244 24 169 0.8189 9.8804061285585576E-01
3L_1615447_SNP C T 0.06154 12 183 0.5612 5.0357781518219924E-01
3L_1615469_SNP C T 0.1515 30 168 0.7763 7.8527544267125449E-01
3L_1615471_SNP G C 0.05025 10 189 0.8889 8.5418379828674007E-01
3L_1615516_SNP G C 0.0603 12 187 0.9129 8.3124728245690327E-01
3L_1615542_SNP T C 0.05556 11 187 0.4361 3.2752593991425061E-01
3L_1615647_SNP A T 0.1005 20 179 0.6346 6.8194302667756257E-01
3L_1615792_SNP G A 0.05076 10 187 0.1966 2.3967657511163354E-01
3L_1615797_SNP C T 0.3299 64 130 0.1765 1.3085755983344360E-01
3L_1615806_SNP A T 0.105 21 179 0.4957 5.7267702171922341E-01
3L_1615816_SNP T A 0.132 26 171 0.7243 8.8828846441265041E-01
3L_1615828_SNP A T 0.2872 56 139 0.5069 6.7440830773037219E-01
3L_1615841_SNP G A 0.1407 28 171 0.001581 4.3971781901152715E-03
3L_1615843_SNP T A 0.4205 82 113 0.1139 8.5454386247899694E-02
3L_1615859_SNP A G 0.335 66 131 0.578 7.3991689751550371E-01
3L_1615864_SNP C T 0.4742 92 102 0.03848 6.3983894301380892E-02
3L_1615867_SNP A C 0.1327 26 170 0.0006488 1.6342567588600527E-03
3L_1615870_SNP T A 0.1005 20 179 0.6003 6.8333142538211777E-01
3L_1615891_SNP T A 0.303 60 138 0.1175 1.1793445890084520E-01
3L_1615894_SNP A T 0.303 60 138 0.09265 9.4132750158455014E-02
3L_1615897_SNP T C 0.3131 62 136 0.07783 7.4868352089841120E-02
3L_1615901_SNP T G 0.3061 60 136 0.3458 3.7056210226893405E-01
3L_1615938_SNP T C 0.3402 66 128 0.09668 9.0615707843861748E-02
3L_1615943_SNP T A 0.3641 71 124 0.06796 7.5669941250679384E-02
3L_1615947_SNP G A 0.1179 23 172 0.7294 7.0411460330096265E-01
3L_1615984_SNP T C 0.1128 22 173 0.401 4.3368077311332864E-01
3L_1616010_SNP T C 0.08718 17 178 0.2519 3.2598564625750470E-01
3L_1616015_SNP G T 0.1927 37 155 0.8531 6.7212936406056234E-01
3L_1616033_SNP A T 0.2827 54 137 0.3524 4.4803735822855217E-01
3L_1616037_SNP C T 0.2698 51 138 0.4412 4.8950822569699826E-01
3L_1616039_SNP G A 0.2618 50 141 0.4133 4.6447254405848892E-01
3L_1616044_SNP C A 0.2723 52 139 0.6983 7.9456848119225632E-01
3L_1616057_SNP A C 0.07732 15 179 0.3812 5.4523151433312611E-01
3L_1616079_SNP A T 0.1269 25 172 0.8432 6.7272536519609105E-01
3L_1616088_SNP C A 0.2172 43 155 0.7815 6.8909105281341221E-01
3L_1616090_SNP T A 0.4072 79 115 0.8664 8.5834915175325555E-01
3L_1616092_SNP C T 0.4158 79 111 0.8926 8.9593915256531687E-01
3L_1616098_SNP C A 0.4167 80 112 0.7412 7.6218719450043515E-01
3L_1616099_SNP T A 0.1269 25 172 0.8881 7.6470678159777017E-01
3L_1616104_SNP C A 0.4154 81 114 0.8566 8.6659692888746465E-01
3L_1616105_SNP G C 0.4205 82 113 0.8998 9.0675447284400357E-01
3L_1616116_SNP G A 0.2234 44 153 0.955 6.3114485130854336E-01
3L_1616117_SNP C G 0.427 76 102 0.6887 6.5814500362915196E-01
3L_1616126_SNP T C 0.3692 72 123 0.6438 5.0268343393882087E-01
3L_1616131_DEL G GTAGACTCATGGACCACATG 0.07179 14 181 0.8639 8.4156254747957160E-01
3L_1616144_SNP C T 0.1167 21 159 0.4705 5.3841269460009622E-01
3L_1616176_SNP T A 0.2435 47 146 0.5135 5.0737016928575995E-01
3L_1616193_SNP T A 0.1117 22 175 0.9913 9.0268300263489532E-01
3L_1616221_SNP A G 0.1212 24 174 0.9062 9.8433131302912980E-01
3L_1616295_SNP C T 0.06122 12 184 0.7938 8.2328485335473855E-01
3L_1616365_SNP G C 0.1082 21 173 0.5235 5.3238304786459567E-01
3L_1616399_DEL C CGCCCACCGACAAT 0.07216 14 180 0.9447 9.9739806970077638E-01
3L_1616464_SNP A T 0.08763 17 177 0.8376 8.6075462074202691E-01
3L_1616501_SNP T C 0.2449 48 148 0.03367 1.1220109222418961E-01
3L_1616527_SNP A G 0.1244 24 169 0.4962 6.8073956475450270E-01
3L_1616545_SNP A G 0.1571 30 161 0.9399 7.9714135278236087E-01
3L_1616611_SNP A G 0.3918 76 118 0.4104 5.8236801834959107E-01
3L_1616643_SNP T A 0.055 11 189 0.3466 5.3757545412668273E-01
3L_1616662_SNP A G 0.3351 65 129 0.6959 7.3701273162730530E-01
3L_1616680_SNP A T 0.4184 82 114 0.2558 2.9942770312444256E-01
3L_1616690_SNP T G 0.1969 38 155 0.6879 5.5973823781178988E-01
3L_1616704_SNP A G 0.2143 42 154 0.7013 7.3040677012762134E-01
3L_1616707_SNP G A 0.399 77 116 0.61 8.0332286835580113E-01
3L_1616728_SNP A C 0.1795 35 160 0.7982 9.1734158074338912E-01
3L_1616951_SNP A G 0.05025 10 189 0.7366 7.9703755199767146E-01
3L_1616983_SNP G A 0.3021 58 134 0.9014 6.4791729134180509E-01
3L_1617001_SNP G A 0.2908 57 139 0.7477 7.6456316948514425E-01
3L_1617022_SNP A G 0.2755 54 142 0.7067 7.4999285027005003E-01
3L_1617023_SNP G A 0.2487 49 148 0.2765 2.9510043841551770E-01
3L_1617024_SNP A G 0.2462 48 147 0.2806 2.7989581518615447E-01
3L_1617049_SNP T C 0.25 49 147 0.299 3.2843429281277736E-01
3L_1617064_SNP G A 0.1276 25 171 0.003939 5.9658765931006053E-03
3L_1617109_SNP T A 0.3093 60 134 0.214 3.1072333974270006E-01
3L_1617130_SNP C G 0.1744 34 161 0.6155 8.3205256369768099E-01
3L_1617161_SNP G A 0.08629 17 180 0.1971 1.8585959708764677E-01
3L_1617164_SNP C T 0.3112 61 135 0.9132 8.8206595269452404E-01
3L_1617170_SNP T G 0.09091 18 180 0.1735 1.7415423378797390E-01
3L_1617171_SNP C G 0.09548 19 180 0.1492 1.5300334692390627E-01
3L_1617175_SNP T A 0.09548 19 180 0.1546 1.5654417549938604E-01
3L_1617231_SNP C A 0.388 71 112 0.1151 1.9559054393099773E-01
3L_1617295_SNP A G 0.1633 32 164 0.9561 9.7247254355430757E-01
3L_1617309_SNP T C 0.1244 24 169 0.7382 9.1083619734051235E-01
3L_1617460_SNP T A 0.1276 25 171 0.6326 9.0487963010099515E-01
3L_1617481_SNP G A 0.1827 36 161 0.5723 6.0735603917023284E-01
3L_1617484_SNP C T 0.1786 35 161 0.5475 7.8526884326448254E-01
3L_1617487_SNP G A 0.1869 37 161 0.4969 5.2814687185748732E-01
3L_1617559_SNP A G 0.05025 10 189 0.7652 5.7209695919207648E-01
3L_1617601_SNP C T 0.4817 92 99 0.6985 6.4344838535908555E-01
3L_1617619_SNP C G 0.1224 24 172 0.1026 9.6692958081754043E-02
3L_1617629_SNP T A 0.1106 22 177 0.2528 2.9162447305419059E-01
3L_1617657_SNP A C 0.1827 36 161 0.1928 1.3141579762018962E-01
3L_1617664_SNP C G 0.1405 26 159 0.1903 1.4948418547251530E-01
3L_1617821_SNP C T 0.2474 48 146 0.9379 8.3613341791634255E-01
3L_1617857_SNP G C 0.2615 51 144 0.8141 9.5151427093739360E-01
3L_1617872_SNP G A 0.1919 38 160 0.1391 1.0643334475643029E-01
3L_1617932_SNP G A 0.1692 33 162 0.1748 2.3549633890899868E-01
3L_1618160_DEL A GT 0.08673 17 179 0.983 9.6194851625854660E-01
3L_1618222_SNP T C 0.05528 11 188 0.02434 3.9503839707534939E-02
3L_1618244_INS AA A 0.1638 29 148 0.725 6.6503840077929244E-01
3L_1618322_SNP A T 0.06533 13 186 0.7845 7.3375516530245299E-01
3L_1618327_SNP T A 0.4607 88 103 0.3226 3.7394620009309165E-01
3L_1618470_SNP C T 0.05051 10 188 0.6743 6.3752748514811453E-01
3L_1618548_SNP C A 0.175 35 165 0.9837 9.5183885567316739E-01
3L_1618609_SNP T G 0.0567 11 183 0.5588 5.9965430278502752E-01
3L_1618709_SNP G A 0.1735 34 162 0.8144 7.5562647186255694E-01
3L_1618733_DEL G GA 0.1466 28 163 0.7761 6.3046328959502684E-01
3L_1618755_SNP G A 0.1735 34 162 0.8392 8.7012439399848762E-01
3L_1618885_SNP C A 0.3938 76 117 0.9968 9.9194033504951662E-01
3L_1618938_SNP A C 0.05641 11 184 0.7552 6.6205319284661623E-01
3L_1618947_SNP G A 0.4381 85 109 0.6935 7.8258553470130610E-01
3L_1618969_SNP A G 0.1168 23 174 0.4534 5.0238354852713818E-01
3L_1618971_SNP G T 0.05051 10 188 0.5977 8.5253487150419227E-01
3L_1619004_SNP G A 0.05051 10 188 0.9014 9.2300216143789726E-01
3L_1619079_SNP C T 0.05076 10 187 0.5297 5.9416427371028857E-01
3L_1619088_SNP C G 0.2755 54 142 0.7526 8.4899926393922798E-01
3L_1619181_SNP C T 0.3505 68 126 0.8189 7.5393280288087139E-01
3L_1619185_SNP A G 0.3505 68 126 0.8183 7.4103657554559421E-01
3L_1619188_SNP A G 0.1071 21 175 0.2196 2.2428058509269966E-01
3L_1619241_SNP T C 0.2714 54 145 0.9516 8.6756992323060556E-01
3L_1619275_SNP A T 0.1307 26 173 0.8112 7.1572612360593901E-01
3L_1619291_SNP T C 0.1465 29 169 0.9695 9.4667178417351616E-01
3L_1619330_SNP G C 0.1762 34 159 0.8665 8.5538513045692632E-01
3L_1619424_SNP G A 0.3673 72 124 0.9137 9.1328266428289617E-01
3L_1619439_SNP A T 0.3788 75 123 0.8994 8.9117650763779999E-01
3L_1619445_SNP A G 0.1558 31 168 0.587 4.9233003993143043E-01
3L_1619523_SNP T C 0.1777 35 162 0.6568 6.8457100501174040E-01
3L_1619529_SNP T C 0.1818 36 162 0.6094 6.3618673470703535E-01
3L_1619541_SNP C T 0.1735 34 162 0.6864 6.7308089527856452E-01
3L_1619620_SNP C T 0.3093 60 134 0.8824 9.0622501697676383E-01
3L_1619634_SNP A G 0.09474 18 172 0.4723 4.7047433756979073E-01
3L_1619637_SNP C T 0.1042 20 172 0.3154 2.6938633226622899E-01
3L_1619700_SNP C T 0.3247 63 131 0.9137 8.5939824060442738E-01
3L_1619706_SNP A T 0.07653 15 181 0.9627 7.4904308620166360E-01
3L_1619787_SNP G A 0.2525 50 148 0.74 7.2136283099670762E-01
3L_1619826_SNP G A 0.1888 37 159 0.7835 9.4986919586123786E-01
3L_1619895_SNP G A 0.1608 32 167 0.725 7.5617155136776359E-01
3L_1619937_SNP C T 0.2908 57 139 0.7309 7.5165588897148528E-01
3L_1620057_SNP C T 0.2 39 156 0.7138 8.4040245528397794E-01
3L_1620087_SNP G C 0.241 47 148 0.3804 4.6440716638965907E-01
3L_1620108_SNP C T 0.1929 38 159 0.3715 4.3066987300274573E-01
3L_1620184_SNP G T 0.4508 87 106 0.2288 3.2642661351813151E-01
3L_1620316_SNP G A 0.1777 35 162 0.3211 4.2187139560585429E-01
3L_1620325_SNP G A 0.1684 33 163 0.525 6.7010234386923306E-01
3L_1620333_SNP C A 0.1558 31 168 0.4659 5.9222166727883541E-01
3L_1620337_SNP G C 0.1897 37 158 0.5141 6.0389995149299525E-01
3L_1620354_SNP A C 0.171 33 160 0.5261 6.7105585847623561E-01
3L_1620368_SNP A C 0.2462 48 147 0.9824 9.7592675907401683E-01
3L_1620372_SNP T A 0.3438 66 126 0.8038 6.8884932466301196E-01
3L_1620396_SNP T G 0.1066 21 176 0.3648 5.1510656148965817E-01
3L_1620414_SNP A T 0.1414 28 170 0.5982 6.5826473331904301E-01
3L_1620416_SNP A G 0.1307 26 173 0.8997 6.9698544656338823E-01
3L_1620421_INS CCC C 0.1212 24 174 0.7596 5.1234757591072788E-01
3L_1620424_SNP C T 0.1256 25 174 0.7539 5.5359245894665765E-01
3L_1620460_SNP T G 0.4974 94 95 0.7206 8.3080734169896042E-01
3L_1620514_SNP T C 0.3032 57 131 0.4372 5.3481143436516987E-01
3L_1620566_SNP G T 0.2435 47 146 0.9393 9.3656236530721060E-01
3L_1620626_SNP T C 0.09548 19 180 0.6789 7.9697858967040891E-01
3L_1620627_SNP A C 0.1168 23 174 0.698 7.7510487465630384E-01
3L_1620633_DEL G GAT 0.1231 24 171 0.7002 5.7769697531283737E-01
3L_1620823_SNP C T 0.3904 73 114 0.7999 7.6059708225354494E-01
3L_1620922_SNP G C 0.3542 68 124 0.8136 7.6410313168210786E-01
3L_1620983_SNP T C 0.3089 59 132 0.9278 9.5263708022078464E-01
3L_1621081_SNP T C 0.175 35 165 0.6132 6.5131866580646802E-01
3L_1621085_SNP C T 0.1709 34 165 0.5659 6.1411343772241134E-01
3L_1621086_SNP C G 0.1538 30 165 0.6851 7.8511539609990999E-01
3L_1621133_SNP C A 0.4301 83 110 0.6982 6.8756793239509573E-01
3L_1621217_SNP G T 0.4794 93 101 0.8572 7.0920490456532159E-01
3L_1621245_SNP C T 0.3776 74 122 0.9813 9.8347758054404089E-01
3L_1621267_SNP T A 0.2953 57 136 0.8881 9.6709699804831462E-01
3L_1621290_SNP T A 0.1218 24 173 0.8173 8.7409836321240375E-01
3L_1621354_SNP A G 0.1574 31 166 0.8362 8.9385806474872065E-01
3L_1621390_SNP T C 0.148 29 167 0.8379 9.1319995984705782E-01
3L_1621453_SNP C T 0.433 84 110 0.325 3.4362862695540441E-01
3L_1621454_SNP T C 0.2216 43 151 0.7547 9.1595536115554332E-01
3L_1621477_SNP C G 0.148 29 167 0.7404 7.8957067577470319E-01
3L_1621552_SNP A T 0.1071 21 175 0.284 2.2306640476168926E-01
3L_1621591_SNP G A 0.3081 61 137 0.231 3.1335796772914981E-01
3L_1621600_SNP C T 0.2615 51 144 0.1571 2.1017019998838693E-01
3L_1621633_SNP T G 0.1421 28 169 0.1944 1.4634107687244247E-01
3L_1621690_SNP A C 0.1538 30 165 0.3122 2.7127654922040545E-01
3L_1621732_SNP G A 0.1735 34 162 0.8788 9.6864075569537911E-01
3L_1621756_SNP A G 0.2538 50 147 0.5297 6.3767518461871053E-01
3L_1621771_SNP T C 0.2626 52 146 0.8741 9.6046581220679883E-01
3L_1621792_SNP C T 0.1624 32 165 0.6097 6.0644580398992931E-01
3L_1621813_SNP G A 0.4619 91 106 0.2784 3.4406505519876840E-01
3L_1621828_SNP G C 0.05051 10 188 0.2687 1.9406059041007828E-01
3L_1621834_SNP A G 0.1066 21 176 0.1793 3.0065311450748466E-01
3L_1621837_SNP A G 0.055 11 189 0.2497 1.9195084320409961E-01
3L_1621852_SNP C G 0.2843 56 141 0.3104 2.2643158728445001E-01
3L_1621870_SNP T C 0.06154 12 183 0.9739 8.3379067889531511E-01
3L_1621913_SNP T C 0.3949 77 118 0.2048 2.0075300300768173E-01
3L_1621936_SNP G A 0.07107 14 183 0.4773 5.4507462095815673E-01
3L_1621948_SNP A G 0.06122 12 184 0.8319 7.5969450677587258E-01
3L_1621951_SNP T G 0.3571 70 126 0.5207 4.1018754385068401E-01
3L_1622002_SNP T C 0.07035 14 185 0.7068 6.6649008108351915E-01
3L_1622026_SNP T C 0.3608 70 124 0.2019 1.6071046056381388E-01
3L_1622071_SNP G A 0.456 88 105 0.2802 3.1559852995914872E-01
3L_1622098_SNP G A 0.07692 15 180 0.8004 8.1113200605750257E-01
3L_1622182_SNP T C 0.1263 25 173 0.8236 7.0766651294467164E-01
3L_1622186_SNP C A 0.4789 91 99 0.4847 5.1203842667570609E-01
3L_1622203_SNP C T 0.3627 70 123 0.06539 5.3288635182473329E-02
3L_1622206_SNP C T 0.1465 29 169 0.2879 2.7046689283861092E-01
3L_1622254_SNP T C 0.1538 30 165 0.9499 9.7650359213338533E-01
3L_1622320_SNP A G 0.06061 12 186 0.6417 6.5003187831759401E-01
3L_1622350_SNP C T 0.1554 30 163 0.462 5.4279556452829092E-01
3L_1622464_SNP T G 0.09091 18 180 0.6749 3.4346819643255733E-01
3L_1622545_SNP A T 0.2344 45 147 0.9634 8.9911801168771877E-01
3L_1622566_SNP T C 0.4149 78 110 0.3064 2.1637721744372052E-01
3L_1622635_SNP G T 0.1162 23 175 0.8346 9.6134620358282208E-01
3L_1622676_SNP A G 0.1333 26 169 0.09027 6.7860380061688416E-02
3L_1622679_SNP G T 0.3403 65 126 0.3883 3.1922816999324866E-01
3L_1622689_SNP G T 0.1421 28 169 0.05353 5.0275914547061880E-02
3L_1622716_SNP C T 0.2103 41 154 0.1685 1.5951724289407643E-01
3L_1622722_SNP T C 0.06566 13 185 0.9488 9.6110516985393779E-01
3L_1622773_SNP C T 0.1667 33 165 0.8401 7.6189357506098521E-01
3L_1622803_SNP A G 0.3109 60 133 0.2311 3.2376146431433850E-01
3L_1622821_SNP A G 0.165 33 167 0.9284 8.9907124069946531E-01
3L_1622825_SNP T C 0.0603 12 187 0.8853 8.4453176134360408E-01
3L_1622842_SNP T A 0.1927 37 155 0.3363 4.2698318836663074E-01
3L_1622866_SNP T C 0.203 40 157 0.04707 4.1105265275942070E-02
3L_1622869_SNP T G 0.06599 13 184 0.115 8.6375307782974975E-02
3L_1622890_SNP A C 0.2073 40 153 0.05941 7.5249777159415485E-02
3L_1622893_SNP A G 0.132 26 171 0.986 8.6022074744101329E-01
3L_1622972_SNP T A 0.4866 91 96 0.2697 3.4756211634857925E-01
3L_1623008_SNP T G 0.2741 54 143 0.09505 7.1588136476197287E-02
3L_1623056_SNP T C 0.1224 24 172 0.735 6.4906297328439222E-01
3L_1623240_SNP C T 0.1472 29 168 0.9793 5.8643557633283505E-01
3L_1623259_SNP C T 0.1385 27 168 0.5711 2.6423477078424773E-01
3L_1623268_SNP A G 0.2887 56 138 0.4114 6.4339314860526386E-01
3L_1623298_INS CGAAATGTGAAT C 0.0582 11 178 0.2042 2.2351507260334269E-01
3L_1623338_SNP C T 0.21 42 158 0.7025 6.1103326940004798E-01
3L_1623378_SNP G A 0.4278 83 111 0.1201 1.0015078204686578E-01
3L_1623382_SNP A T 0.1888 37 159 0.8023 8.5306274791435477E-01
3L_1623403_SNP T G 0.07071 14 184 0.4786 4.7015180909524212E-01
3L_1623424_SNP T A 0.07538 15 184 0.663 6.7247771077846652E-01
3L_1623442_SNP G C 0.4241 81 110 0.1351 1.4621133773941264E-01
3L_1623467_INS T TCT 0.4686 82 93 0.1839 1.6586386514340135E-01
3L_1623484_SNP G A 0.4256 83 112 0.1146 1.1103204584529036E-01
3L_1623510_SNP A C 0.1465 29 169 0.4158 3.6948050209533423E-01
3L_1623514_SNP C T 0.4145 80 113 0.1247 1.4699964964916712E-01
3L_1623531_SNP A G 0.1263 25 173 0.9901 8.2327685146671992E-01
3L_1623533_SNP T C 0.1472 29 168 0.4171 3.5831629566035716E-01
3L_1623545_SNP G T 0.4227 82 112 0.1573 1.7548864935822950E-01
3L_1623636_SNP T C 0.1649 31 157 0.8669 9.9746193615905132E-01
3L_1623665_SNP G T 0.3958 76 116 0.02693 3.7612332516051249E-02
3L_1623678_SNP A G 0.196 39 160 0.9517 9.0414400832801500E-01
3L_1623903_SNP T A 0.1269 25 172 0.06832 6.6521607999502616E-02
3L_1623939_SNP A G 0.2284 45 152 0.3969 3.4901047577999533E-01
3L_1623956_SNP A G 0.2273 45 153 0.3916 3.4670401273945184E-01
3L_1623981_SNP T C 0.1641 32 163 0.1487 1.2049846851027513E-01
3L_1624014_SNP A T 0.1237 24 170 0.09573 8.8653057105330668E-02
3L_1624044_SNP G C 0.1865 36 157 0.899 9.2910587766708164E-01
3L_1624086_SNP G T 0.09231 18 177 0.6095 5.3311234000607333E-01
3L_1624095_SNP G A 0.05584 11 186 0.9815 9.7153935090182153E-01
3L_1624154_SNP G C 0.1162 23 175 0.196 1.8129829288362809E-01
3L_1624167_SNP G T 0.14 28 172 0.9351 7.8432520913129611E-01
3L_1624194_SNP A G 0.3333 66 132 0.09266 8.1030122811862060E-02
3L_1624242_SNP G A 0.3299 65 132 0.3407 3.6044696242951901E-01
3L_1624341_SNP T G 0.3057 59 134 0.8448 6.9038951775314450E-01
3L_1624353_SNP A C 0.09137 18 179 0.663 7.9376778708469664E-01
3L_1624377_SNP G T 0.4603 87 102 0.8278 8.2987596750499870E-01
3L_1624386_SNP G T 0.1378 27 169 0.9343 7.9963573433854329E-01
3L_1624401_SNP G T 0.3299 64 130 0.7596 6.6691158609280099E-01
3L_1624431_SNP G A 0.1818 36 162 0.7169 7.6847968256941890E-01
3L_1624440_SNP A G 0.3247 63 131 0.7569 6.3544994035169378E-01
3L_1624441_SNP A C 0.1347 26 167 0.9789 7.0253792428907624E-01
3L_1624503_SNP A G 0.1726 34 163 0.9679 8.8995279119930992E-01
3L_1624510_SNP C T 0.2332 45 148 0.6644 7.1186983589238628E-01
3L_1624511_SNP T G 0.05641 11 184 0.5451 8.7976111986233163E-01
3L_1624603_INS GATG G 0.05181 10 183 0.7395 8.4367654645870549E-01
3L_1624619_SNP G A 0.2727 54 144 0.6963 6.4333314012044940E-01
3L_1624742_SNP T C 0.07179 14 181 0.5629 6.1130173710299895E-01
3L_1624782_SNP A G 0.05076 10 187 0.895 7.8882006419149764E-01
3L_1624860_SNP G A 0.2577 50 144 0.6553 6.4625517580321112E-01
3L_1624893_SNP C T 0.2398 47 149 0.9672 8.9291436348753239E-01
3L_1625055_SNP A G 0.14 28 172 0.9489 7.7608313683394681E-01
3L_1625068_SNP T C 0.3655 72 125 0.2462 2.5435118679741298E-01
3L_1625107_SNP T A 0.359 70 125 0.4269 4.5793269778361667E-01
3L_1625152_SNP C T 0.2062 40 154 0.772 7.9973066283396288E-01
3L_1625203_SNP G A 0.2487 48 145 0.7982 8.4557104943744632E-01
3L_1625254_SNP T C 0.197 39 159 0.8605 8.7727306611409539E-01
3L_1625275_SNP G T 0.1514 28 157 0.9673 7.8460300198957100E-01
3L_1625290_SNP C T 0.377 72 119 0.3203 4.2996376528934743E-01
3L_1625353_SNP A G 0.1947 37 153 0.8692 7.8241763601330827E-01
3L_1625362_SNP C T 0.1263 25 173 0.6682 5.5367908099894947E-01
3L_1625374_SNP A G 0.05 10 190 0.599 5.1189696940659801E-01
3L_1625421_SNP A G 0.05556 11 187 0.8105 7.0059117684647187E-01
3L_1625473_SNP A G 0.1224 24 172 0.02745 2.9877956983376759E-02
3L_1625516_SNP T G 0.4278 83 111 0.2348 1.1372893180225763E-01
3L_1625517_SNP G C 0.4197 81 112 0.3203 1.1728737799380584E-01
3L_1625524_SNP G A 0.4115 79 113 0.202 8.4544203927864769E-02
3L_1625577_SNP C T 0.4031 79 117 0.02522 2.3846096456322689E-02
3L_1625616_SNP T C 0.06061 12 186 0.7323 5.8551832973760409E-01
3L_1625682_SNP C T 0.1263 25 173 0.4303 3.9069015202532953E-01
3L_1625726_SNP T A 0.4309 78 103 0.2718 2.6739499122105259E-01
3L_1625734_SNP C T 0.301 59 137 0.1164 1.0652539987069920E-01
3L_1625778_SNP T G 0.3351 65 129 0.03553 3.4968539387632877E-02
3L_1626104_SNP A G 0.4385 82 105 0.06948 6.7520055279083432E-02
3L_1626157_DEL A AA 0.0625 12 180 0.3481 3.8134822493928000E-01
3L_1626237_SNP A C 0.2041 40 156 0.3688 3.5237610855990131E-01
3L_1626355_INS TT T 0.2246 42 145 0.7562 6.5524008077219764E-01
3L_1626413_SNP A C 0.151 29 163 0.0821 5.9686219342019176E-02
3L_1626476_SNP G A 0.2165 42 152 0.6745 8.2162106970286675E-01
3L_1626925_SNP A G 0.1186 23 171 0.3987 4.9268676139004386E-01
3L_1626928_SNP G T 0.1173 23 173 0.6818 8.5343820045177599E-01
3L_1626990_SNP A G 0.1224 24 172 0.6204 8.5617184615162811E-01
3L_1627106_SNP G C 0.4479 86 106 0.4647 3.2332107534178500E-01
3L_1627155_SNP A G 0.4375 84 108 0.4154 4.6385407971209269E-01
3L_1627208_SNP T C 0.1405 26 159 0.1462 1.7722406933160650E-01
3L_1627437_SNP A G 0.3692 72 123 0.8114 9.6605644745019070E-01
3L_1627539_SNP A G 0.3333 65 130 0.06665 1.2047053112067940E-01
3L_1627569_SNP C G 0.1692 33 162 0.1674 1.9196831668694714E-01
3L_1627635_SNP T C 0.2703 50 135 0.3459 4.5715989648421151E-01
3L_1627692_SNP T C 0.05528 11 188 0.7841 8.2003361312212542E-01
3L_1627733_SNP A G 0.385 72 115 0.1886 3.1630937858244379E-01
3L_1627752_SNP T C 0.1885 36 155 0.2302 2.1371149085427632E-01
3L_1627764_SNP T C 0.1959 38 156 0.2948 3.4533796596159450E-01
3L_1627857_SNP T C 0.2902 56 137 0.0326 5.0623191494606930E-02
3L_1627882_SNP G C 0.1244 24 169 0.4849 4.3378599838515297E-01
3L_1627965_SNP C T 0.1327 26 170 0.5424 5.0818794911431087E-01
3L_1627975_SNP A G 0.1333 26 169 0.1069 1.0756125381176274E-01
3L_1627987_SNP C G 0.08763 17 177 0.4299 5.1079495704906774E-01
3L_1627996_SNP A G 0.3089 59 132 0.03587 7.4886077259692610E-02
3L_1628021_SNP A G 0.1531 30 166 0.4586 5.7545031049727369E-01
3L_1628027_SNP A G 0.1813 35 158 0.7334 9.2383991291691492E-01
3L_1628158_SNP A G 0.1231 24 171 0.4239 3.2458576451422938E-01
3L_1628207_SNP C G 0.05 10 190 0.461 9.0564012307640285E-01
3L_1628250_SNP T G 0.1198 23 169 0.3826 6.1944292126996059E-01
3L_1628384_SNP A G 0.2113 41 153 0.5692 6.4735152599028689E-01
3L_1628412_SNP A G 0.09184 18 178 0.05876 1.7124239421397625E-01
3L_1628440_SNP G A 0.4115 79 113 0.331 4.0486349300183488E-01
3L_1628448_SNP T C 0.08763 17 177 0.05119 5.9256301406508817E-02
3L_1628476_SNP G C 0.1231 24 171 0.6141 6.1334099365128791E-01
3L_1628499_SNP T A 0.1152 22 169 0.4256 5.8471333803585712E-01
3L_1628537_SNP T C 0.1269 25 172 0.6594 6.3940517287930354E-01
3L_1628588_SNP A G 0.1295 25 168 0.1192 1.4263041731127946E-01
3L_1628662_INS TATGCTGCAGT T 0.3784 70 115 0.5225 5.5536058512174735E-01
3L_1628672_SNP G A 0.4256 83 112 0.2618 2.6787495812241024E-01
3L_1628680_SNP A T 0.301 59 137 0.1794 1.8894538818233764E-01
3L_1628681_SNP A G 0.4205 82 113 0.2327 2.1611844989967843E-01
3L_1628696_SNP T C 0.1106 22 177 0.7253 8.0366487193050729E-01
3L_1628722_DEL T TT 0.1075 20 166 0.6248 7.1363289822191933E-01
3L_1628835_SNP T C 0.3436 67 128 0.2227 2.6114007466110356E-01
3L_1628846_SNP G T 0.3368 65 128 0.09237 9.9225224603131323E-02
3L_1628852_SNP C G 0.1313 26 172 0.561 5.3055310539384615E-01
3L_1628864_SNP A G 0.3436 67 128 0.1955 1.7994755130407203E-01
3L_1628978_SNP T C 0.132 26 171 0.5768 4.9965312214382751E-01
3L_1629024_SNP T C 0.1693 32 157 0.06511 7.6804476032314592E-02
3L_1629042_SNP T C 0.2371 46 148 0.4787 3.5169941351078171E-01
3L_1629058_SNP C T 0.1726 34 163 0.1084 1.3299979398792960E-01
3L_1629090_SNP T C 0.05584 11 186 0.9328 9.8303303837042000E-01
3L_1629112_SNP C G 0.06061 12 186 0.6118 6.5495757540080746E-01
3L_1629190_SNP C G 0.07107 14 183 0.7497 8.3497096296328299E-01
3L_1629202_SNP A G 0.06599 13 184 0.2499 3.0896106083589114E-01
3L_1629240_SNP T C 0.2917 56 136 0.7399 8.2073386966387396E-01
3L_1629264_SNP A G 0.1077 21 174 0.8902 7.5319402165787708E-01
3L_1629316_SNP T C 0.06061 12 186 0.8649 9.4158577967429780E-01
3L_1629410_SNP A G 0.1146 22 170 0.2741 2.2841212597336846E-01
3L_1629414_INS AA A 0.1649 32 162 0.1183 4.3147104961016029E-02
3L_1629468_SNP T A 0.2879 57 141 0.6955 4.8932081006905881E-01
3L_1629536_SNP T A 0.1717 34 164 0.5408 5.0533236460463726E-01
3L_1629549_SNP T C 0.05528 11 188 0.7723 8.2694302205757109E-01
3L_1629562_SNP C T 0.05051 10 188 0.7036 7.0741425423830406E-01
3L_1629564_SNP T C 0.05556 11 187 0.7899 8.4548960335350087E-01
3L_1629567_SNP T A 0.05528 11 188 0.7723 8.2694302205757109E-01
3L_1629594_SNP A T 0.05914 11 175 0.6968 7.3607018390648848E-01
3L_1629595_SNP G C 0.05051 10 188 0.8992 9.5314438817558655E-01
3L_1629606_SNP G A 0.05528 11 188 0.7723 8.2694302205757109E-01
3L_1629641_SNP T G 0.0603 12 187 0.6736 7.4676395683135244E-01
3L_1629655_SNP G A 0.05556 11 187 0.7863 8.6073593634664802E-01
3L_1629656_SNP A T 0.0603 12 187 0.6736 7.4676395683135244E-01
3L_1629676_SNP A T 0.05076 10 187 0.3454 3.2687972265640508E-01
3L_1629698_SNP C A 0.05051 10 188 0.1378 1.3353062484812994E-01
3L_1629699_SNP G A 0.05051 10 188 0.1378 1.3353062484812994E-01
3L_1629717_SNP A G 0.2723 52 139 0.8404 7.8306641831832480E-01
3L_1629802_SNP T C 0.1064 20 168 0.3209 2.0794972971667081E-01
3L_1629966_DEL T TGTGTGT 0.06215 11 166 0.1129 1.1330553912044306E-01
3L_1629983_SNP C T 0.1111 18 144 0.3513 2.9531771979699450E-01
3L_1630015_DEL A TAAGCGTAGGCTCCC 0.1436 28 167 0.5767 5.7018117321392703E-01
3L_1630025_SNP T C 0.118 19 142 0.7575 6.8688703359196723E-01
3L_1630026_SNP A T 0.2687 43 117 0.8298 7.7745550934464469E-01
3L_1630031_SNP C A 0.1354 26 166 0.4326 4.4355264784064252E-01
3L_1630105_SNP A C 0.3814 74 120 0.3542 4.6982390887978465E-01
3L_1630153_SNP T C 0.4032 75 111 0.8529 7.6502243107548762E-01
3L_1630157_SNP G C 0.1263 24 166 0.5231 4.9601103709581207E-01
3L_1630189_SNP G A 0.3969 77 117 0.1914 2.4002325339393671E-01
3L_1630239_SNP A G 0.1568 29 156 0.4616 3.0955928331382332E-01
3L_1630271_SNP A G 0.2563 51 148 0.6332 5.1382697457048854E-01
3L_1630289_SNP C T 0.3333 63 126 0.4668 3.7867244679836498E-01
3L_1630327_SNP A T 0.1429 28 168 0.2124 2.3370441895368199E-01
3L_1630329_SNP A T 0.1162 23 175 0.3712 3.6072173639527505E-01
3L_1630338_MNP GCA CGT 0.1162 23 175 0.3712 3.6072173639527505E-01
3L_1630367_SNP T A 0.1472 29 168 0.0817 9.9488390702638707E-02
3L_1630535_SNP G T 0.1282 25 170 0.5702 6.5756229448000747E-01
3L_1630558_DEL A AA 0.2818 51 130 0.1824 1.1151809558120418E-01
3L_1630570_SNP C A 0.1472 29 168 0.3019 3.0854190113973168E-01
3L_1630925_SNP T C 0.3777 71 117 0.7681 5.8362813455506912E-01
3L_1630926_SNP A T 0.1546 30 164 0.3918 2.3113846303033425E-01
3L_1631045_SNP A C 0.1667 33 165 0.01475 1.9053057137473763E-02
3L_1631111_SNP T C 0.3077 56 126 0.9883 7.7189251713034124E-01
3L_1631116_SNP T A 0.2872 54 134 0.8812 6.7906536122579075E-01
3L_1631139_SNP G A 0.1566 31 167 0.1275 1.4530836574506711E-01
3L_1631148_SNP T C 0.06533 13 186 0.6524 7.8341862313621879E-01
3L_1631366_SNP C G 0.06061 12 186 0.6362 3.1656211805967882E-01
3L_1631481_SNP A T 0.2902 56 137 0.6141 7.6734426325523342E-01
3L_1631582_SNP T C 0.09 18 182 0.5728 3.2606134169623457E-01
3L_1631626_SNP T C 0.1795 35 160 0.4918 2.8836991855196115E-01
3L_1631665_SNP T C 0.1071 21 175 0.6141 4.1950268273283098E-01
3L_1631747_SNP A T 0.1735 34 162 0.45 3.9559631421944508E-01
3L_1631785_SNP A G 0.1735 34 162 0.5638 2.8288427585445619E-01
3L_1631815_SNP A G 0.1304 24 160 0.8961 7.3701876955305801E-01
3L_1631830_SNP T C 0.1641 32 163 0.4557 2.6847179416853462E-01
3L_1631849_SNP C T 0.1436 28 167 0.03005 2.9483612901758289E-02
3L_1631869_SNP T A 0.4072 79 115 0.3233 3.7140299217719031E-01
3L_1631927_INS TTT T 0.2376 43 138 0.1586 3.0034969267282008E-01
3L_1632140_SNP G C 0.0603 12 187 0.8062 6.2365270070970324E-01
3L_1632260_SNP A G 0.1897 37 158 0.1936 1.8802911356929530E-01
3L_1632334_SNP G C 0.291 55 134 0.142 9.5960911289215023E-02
3L_1632366_SNP T C 0.1746 33 156 0.181 9.5566134699972882E-02
3L_1632461_SNP T C 0.299 58 136 0.224 1.4134959375076028E-01
3L_1632540_SNP A G 0.1917 37 156 0.3543 3.1472985623683103E-01
3L_1632634_INS CC C 0.264 52 145 0.2395 1.1445634340724686E-01
3L_1632657_SNP A G 0.2667 52 143 0.2601 1.2121490677089064E-01
3L_1632743_SNP T C 0.1856 36 158 0.1475 5.6314441450397455E-02
3L_1632792_SNP T C 0.2564 50 145 0.3043 3.2721983333861338E-01
3L_1632797_SNP T C 0.25 49 147 0.2318 2.4848809788790993E-01
3L_1632810_SNP T G 0.2667 52 143 0.1562 6.7675448986194514E-02
3L_1632884_SNP C T 0.2979 56 132 0.1989 7.6070141551520754E-02
3L_1632888_SNP T G 0.2033 37 145 0.3892 2.7977873495119299E-01
3L_1632933_INS AA A 0.1667 32 160 0.1464 1.3544643166078252E-01
3L_1632934_SNP G C 0.25 48 144 0.2138 1.0974129153916856E-01
3L_1632938_SNP A G 0.1878 37 160 0.4055 4.5508011247709279E-01
3L_1633012_SNP G T 0.3232 64 134 0.1998 1.5085639113659055E-01
3L_1633123_SNP A T 0.2 39 156 0.155 1.3994912764521483E-01
3L_1633154_SNP T G 0.196 39 160 0.2003 1.1588901298522480E-01
3L_1633193_SNP A G 0.06358 11 162 0.2038 2.6641770472432247E-01
3L_1633390_SNP C T 0.1744 34 161 0.1965 2.1787121845593016E-01
3L_1633473_INS GAGG G 0.07576 15 183 0.08652 1.0300367068578120E-01
3L_1633475_SNP A G 0.09645 19 178 0.3649 1.8376988517043225E-01
3L_1633580_SNP T G 0.2062 40 154 0.9498 8.4908802047685794E-01
3L_1633600_SNP T A 0.2708 52 140 0.8499 6.8740256802708100E-01
3L_1633665_SNP C T 0.3706 73 124 0.0653 3.0228332013765385E-02
3L_1633878_SNP A T 0.3469 68 128 0.436 2.6066989756202907E-01
3L_1633881_SNP A G 0.12 24 176 0.07621 6.5082491095850570E-02
3L_1633888_SNP C G 0.456 88 105 0.07424 4.0661218234640160E-02
3L_1633892_SNP T A 0.4691 91 103 0.1398 8.4730321215836790E-02
3L_1633920_SNP T G 0.1865 36 157 0.2501 1.4625390214157641E-01
3L_1633923_SNP T G 0.1813 35 158 0.8475 9.6223677656564244E-01
3L_1633985_SNP A T 0.2143 42 154 0.293 2.1198717086850605E-01
3L_1634029_SNP T C 0.2944 58 139 0.2171 1.5129166943883021E-01
3L_1634046_SNP A G 0.1156 23 176 0.01667 1.6007986037545278E-02
3L_1634052_SNP T A 0.1701 33 161 0.2212 2.8155598635845902E-01
3L_1634248_SNP T C 0.1256 25 174 0.05852 3.3903953184136672E-02
3L_1634283_SNP T C 0.1538 30 165 0.1266 1.0394600824092126E-01
3L_1634298_SNP G A 0.2041 40 156 0.3661 2.3591672160335453E-01
3L_1634317_SNP G A 0.3247 63 131 0.6445 7.3277307720302209E-01
3L_1634377_SNP G A 0.1269 25 172 0.3035 1.6229668984887780E-01
3L_1634382_SNP A G 0.08205 16 179 0.5787 5.1035371761773596E-01
3L_1634414_SNP T C 0.3782 73 120 0.4007 4.6477488165939373E-01
3L_1634432_SNP C T 0.09694 19 177 0.2236 1.6543911285594948E-01
3L_1634561_SNP G C 0.2132 42 155 0.5727 7.8225676522799525E-01
3L_1634566_SNP G C 0.1156 23 176 0.2014 9.3781705365950874E-02
3L_1634595_SNP T A 0.1128 22 173 0.2215 1.0715044766365778E-01
3L_1634960_INS A AAGA 0.4624 86 100 0.3053 4.0552100544180658E-01
3L_1634976_SNP C T 0.3125 60 132 0.1693 7.3640480292246832E-02
3L_1635070_DEL G GTGCGTG 0.1005 20 179 0.3014 2.5750238003040693E-01
3L_1635080_SNP C A 0.1005 20 179 0.3014 2.5750238003040693E-01
3L_1635100_SNP C T 0.1624 32 165 0.004466 2.5998323854019402E-03
3L_1635104_SNP T G 0.3418 67 129 0.05195 3.0310439029206680E-02
3L_1635114_SNP A G 0.2228 43 150 0.3711 4.0502823792501119E-01
3L_1635244_SNP G A 0.2041 40 156 0.3967 4.8754522032788705E-01
3L_1635282_SNP C T 0.4769 93 102 0.1983 2.4468444116065413E-01
3L_1635292_SNP C A 0.4745 93 103 0.2017 2.5134773608471217E-01
3L_1635304_SNP T C 0.2176 42 151 0.1664 1.6821107858946605E-01
3L_1635313_SNP A G 0.3949 77 118 0.2142 1.6623729261354947E-01
3L_1635430_SNP T C 0.4975 98 99 0.3579 2.8091074826042084E-01
3L_1635473_SNP T C 0.2908 57 139 0.04491 2.9266119599800827E-02
3L_1635476_SNP A G 0.4789 91 99 0.1543 1.2449836705925010E-01
3L_1635759_SNP T C 0.198 39 158 0.01398 7.3448492122122309E-03
3L_1635813_INS TCGGT T 0.1283 24 163 0.4909 5.7868744874892775E-01
3L_1635855_SNP C T 0.3333 64 128 0.1056 4.8197798629923481E-02
3L_1635887_SNP A G 0.2234 44 153 0.01384 6.0672217730095594E-03
3L_1635924_SNP T G 0.06566 13 185 0.5247 5.8620046476657584E-01
3L_1635929_SNP G A 0.4485 87 107 0.1517 1.3687844428680018E-01
3L_1635995_SNP A C 0.2821 55 140 0.03071 1.2233996479884712E-02
3L_1636047_SNP A T 0.4579 87 103 0.1989 1.2701073035681232E-01
3L_1636049_SNP G A 0.4656 88 101 0.2551 1.7319815116656390E-01
3L_1636062_SNP C A 0.1949 38 157 0.9557 9.2944832906614483E-01
3L_1636065_SNP C T 0.3194 61 130 0.248 2.0028808651944796E-01
3L_1636129_SNP G A 0.2398 47 149 0.02511 1.0940703790586075E-02
3L_1636356_SNP G A 0.3472 67 126 0.09874 5.3359257724276153E-02
3L_1636410_SNP A G 0.1465 29 169 0.5623 5.1305227911708817E-01
3L_1636610_SNP C T 0.3731 72 121 0.1078 6.2121603848427014E-02
3L_1636616_SNP T C 0.1789 34 156 0.005741 7.1420894288580367E-03
3L_1636626_SNP T C 0.2031 39 153 0.02136 9.2292651150962107E-03
3L_1636639_SNP C T 0.1907 37 157 0.01225 4.0755161612490327E-03
3L_1636674_SNP G A 0.1429 28 168 0.8649 9.9568313480696979E-01
3L_1636742_SNP A C 0.1333 26 169 0.8003 6.9923273160345389E-01
3L_1636787_SNP T G 0.1295 25 168 0.8899 9.7759074785022104E-01
3L_1636848_SNP C T 0.1472 29 168 0.7626 8.8091495123695351E-01
3L_1636852_DEL T TT 0.1295 25 168 0.8838 6.3627187562570353E-01
3L_1636880_SNP T C 0.1487 29 166 0.5806 7.3048182061390465E-01
3L_1636888_SNP A G 0.203 40 157 0.03458 5.9017409779285455E-02
3L_1636941_SNP T C 0.3655 72 125 0.8589 8.0050386061414647E-01
3L_1636982_SNP C G 0.3724 73 123 0.07701 1.1407254281303503E-01
3L_1637006_INS G GGTG 0.3711 72 122 0.07396 5.6001208767271125E-02
3L_1637012_SNP A G 0.3704 70 119 0.06236 4.5543013771460292E-02
3L_1637027_SNP T A 0.1531 30 166 0.9748 8.3093534217811582E-01
3L_1637043_SNP T G 0.1633 32 164 0.9885 8.2002543877865453E-01
3L_1637079_SNP T G 0.1436 28 167 0.9816 8.1509474661578418E-01
3L_1637087_SNP G C 0.1278 23 157 0.5461 7.0200973723975357E-01
3L_1637187_SNP T G 0.2071 41 157 0.01831 1.1830723829998582E-02
3L_1637334_SNP A G 0.2667 52 143 0.8075 6.3682916134009404E-01
3L_1637448_SNP C A 0.06061 12 186 0.4236 2.1810932124674010E-01
3L_1637514_SNP A T 0.3947 75 115 0.005799 8.7069153802947984E-04
3L_1637516_SNP G A 0.3883 73 115 0.008015 1.2029554484877438E-03
3L_1637517_SNP A G 0.3989 75 113 0.005842 1.1672507992233181E-03
3L_1637544_SNP G A 0.2183 43 154 0.7186 4.4809371972584611E-01
3L_1637613_SNP C T 0.3247 63 131 0.2947 1.6600424924846657E-01
3L_1637673_SNP A C 0.2842 54 136 0.03014 1.8807410907943321E-02
3L_1637676_SNP G A 0.1385 27 168 0.9304 7.8492088835910034E-01
3L_1637684_SNP C G 0.4652 87 100 0.01975 6.9507465491503830E-03
3L_1637817_SNP A T 0.09596 19 179 0.4737 3.8895263692796800E-01
3L_1637845_SNP C T 0.2538 50 147 0.01853 1.1956206905731263E-02
3L_1637878_SNP A G 0.4167 80 112 0.02678 1.3189057667705756E-02
3L_1637909_SNP T G 0.205 41 159 0.009732 5.1756153997746836E-03
3L_1637942_SNP C G 0.2103 41 154 0.01214 6.2148142442616785E-03
3L_1637963_SNP C T 0.2071 41 157 0.0112 5.6677453616144997E-03
3L_1637971_SNP C T 0.198 39 158 0.01051 1.6051236744241595E-02
3L_1637978_SNP T A 0.2165 42 152 0.04384 2.6686647940679837E-02
3L_1637984_SNP G T 0.2041 40 156 0.01652 8.9200817022583173E-03
3L_1637990_SNP T A 0.2843 56 141 0.6746 4.7282088420408619E-01
3L_1637999_SNP A G 0.232 45 149 0.0192 1.0278874281230414E-02
3L_1638002_SNP A C 0.2113 41 153 0.005629 2.7477932032042851E-03
3L_1638086_SNP C T 0.2684 51 139 0.06444 4.7107680309165491E-02
3L_1638128_SNP G A 0.125 25 175 0.2783 1.2914670487732194E-01
3L_1638131_SNP A G 0.2386 47 150 0.01203 4.9561618228758644E-03
3L_1638185_SNP T C 0.4611 89 104 0.01653 6.9661779905876436E-03
3L_1638206_SNP A G 0.1939 38 158 0.004487 2.0352223472864615E-03
3L_1638215_SNP C T 0.198 39 158 0.006004 2.7792388113777530E-03
3L_1638272_SNP A G 0.08543 17 182 0.3066 3.1313388448788104E-01
3L_1638416_SNP A G 0.08543 17 182 0.8018 8.0668560299303593E-01
3L_1638422_SNP T C 0.1649 31 157 0.974 7.6686945700684228E-01
3L_1638575_SNP C T 0.1168 23 174 0.4435 3.7883679618263588E-01
3L_1638617_SNP A G 0.4792 92 100 0.03107 1.2713675255451770E-02
3L_1638674_SNP A G 0.4973 91 92 0.03636 1.5456148696096123E-02
3L_1638866_SNP G T 0.4105 78 112 0.1631 1.6132200097908289E-01
3L_1638891_SNP G T 0.4184 82 114 0.1076 9.1324774932348918E-02
3L_1638896_SNP T G 0.4205 82 113 0.09984 8.5764376126672759E-02
3L_1638941_SNP T G 0.2684 51 139 0.107 1.0015142179071324E-01
3L_1638950_SNP A C 0.1146 22 170 0.5901 5.6956408879471465E-01
3L_1638953_SNP G A 0.1667 32 160 0.1992 1.0359687514258464E-01
3L_1639029_SNP A C 0.1436 27 161 0.658 5.2742667895742579E-01
3L_1639107_SNP T C 0.4564 89 106 0.126 1.0519347603170581E-01
3L_1639120_SNP G T 0.418 79 110 0.08412 6.4645343046425524E-02
3L_1639137_SNP A G 0.4031 77 114 0.09773 6.2710931388079733E-02
3L_1639142_SNP A T 0.4118 77 110 0.1001 4.8246774567977248E-02
3L_1639205_SNP G C 0.06061 12 186 0.2811 1.4591465268856041E-01
3L_1639233_SNP G A 0.065 13 187 0.3024 1.6355255553901205E-01
3L_1639261_SNP A G 0.2205 43 152 0.6896 5.5844603944049043E-01
3L_1639262_SNP A G 0.1869 37 161 0.01051 3.4473376193412714E-03
3L_1639264_DEL AC TCTCTTCCGAGCGGGAAATCGGATGTACCCGTTATCGCCCTTTTTTCCAAAAGCAATTGTGAAATATGTGTTCTATGTGTGTTTAGTTTGTGGCGTGTTGAGTACGCATCGAGTTTTTACCGAAACCCCT 0.1111 19 152 0.239 1.1824865549712704E-01
3L_1639404_SNP A G 0.4545 90 108 0.1014 8.3362552134238377E-02
3L_1639433_SNP T A 0.1786 35 161 0.004225 1.4239107311222327E-03
3L_1639440_SNP C G 0.4072 79 115 0.1137 1.1314778544258119E-01
3L_1639452_SNP A C 0.1777 35 162 0.005836 2.5249161471817519E-03
3L_1639471_SNP A G 0.1327 26 170 0.9544 8.5524920999434717E-01
3L_1639492_SNP G A 0.1289 25 169 0.8849 8.1832889549654919E-01
3L_1639519_SNP T A 0.1859 37 162 0.006564 2.2472327289277008E-03
3L_1639522_SNP A T 0.2769 54 141 0.6392 6.6116656374010607E-01
3L_1639536_SNP G A 0.1186 23 171 0.8898 7.0279700753109031E-01
3L_1639539_SNP T G 0.1878 37 160 0.006963 2.4654801077722559E-03
3L_1639574_SNP G T 0.0603 12 187 0.3032 1.6840172566519940E-01
3L_1639586_SNP G A 0.4115 79 113 0.1028 9.9616090412354752E-02
3L_1639600_SNP T A 0.4082 80 116 0.09738 9.9829142255375092E-02
3L_1639650_SNP C T 0.4124 80 114 0.09624 1.0167227185331995E-01
3L_1639664_SNP T C 0.1566 31 167 0.9803 9.1545641867445571E-01
3L_1639777_SNP A G 0.1667 33 165 0.9244 9.6664563880681031E-01
3L_1639808_SNP G A 0.2041 40 156 0.6393 4.8284586094047433E-01
3L_1639825_SNP C G 0.2121 42 156 0.5136 3.3935456743076720E-01
3L_1639898_SNP T G 0.1979 38 154 0.4727 2.8008131219171450E-01
3L_1639981_SNP C G 0.1579 30 160 0.7541 8.2598801070964223E-01
3L_1640021_SNP T C 0.3834 74 119 0.06316 3.4819181738132504E-02
3L_1640051_SNP C T 0.1582 31 165 0.9153 9.7315703673924803E-01
3L_1640060_SNP C A 0.1624 32 165 0.9133 9.6711863859587999E-01
3L_1640078_SNP T C 0.1624 32 165 0.955 9.7094081354635964E-01
3L_1640177_SNP C T 0.148 29 167 0.9206 9.8357256146280070E-01
3L_1640183_SNP A G 0.433 84 110 0.09411 5.2910565316710012E-02
3L_1640234_SNP T A 0.1316 25 165 0.889 9.9639337502367542E-01
3L_1640273_SNP G A 0.4789 91 99 0.1263 1.3551524924012393E-01
3L_1640282_SNP A G 0.19 38 162 0.01168 4.3979754374968592E-03
3L_1640285_SNP T C 0.2041 40 156 0.01602 6.9488750996048012E-03
3L_1640402_SNP G A 0.1786 35 161 0.01252 5.3100356330698772E-03
3L_1640441_SNP C G 0.05612 11 185 0.6982 8.2794283465768803E-01
3L_1640672_SNP A G 0.178 34 157 0.1544 1.1978645876523630E-01
3L_1640693_SNP C G 0.05025 10 189 0.9583 6.9468047728423976E-01
3L_1640783_SNP T C 0.3608 70 124 0.1475 1.0666746637259250E-01
3L_1640792_SNP A C 0.4688 90 102 0.1981 1.9936995550634662E-01
3L_1640969_SNP C T 0.3557 69 125 0.8931 8.7016080322227929E-01
3L_1640982_SNP T C 0.09645 19 178 0.8795 9.0298928706929205E-01
3L_1641042_SNP G T 0.4112 81 116 0.4648 3.6685561691926960E-01
3L_1641055_SNP A T 0.3472 67 126 0.8795 9.0231658840296602E-01
3L_1641062_SNP A G 0.3632 69 121 0.1663 1.7763975938318666E-01
3L_1641203_SNP A G 0.1538 30 165 0.8724 9.8569044609387058E-01
3L_1641284_SNP A G 0.4197 81 112 0.07175 6.8282181320086635E-02
3L_1641302_SNP A G 0.1859 37 162 0.01422 5.3499512879463060E-03
3L_1641308_SNP A G 0.1692 33 162 0.829 9.8855160552298604E-01
3L_1641329_SNP C G 0.203 40 157 0.01753 6.5198932561739420E-03
3L_1641368_SNP A G 0.1744 34 161 0.8083 9.8405206207450180E-01
3L_1641386_SNP T C 0.1615 31 161 0.6539 8.1999891975333161E-01
3L_1641482_SNP C T 0.3005 58 135 0.2984 2.2388144731334636E-01
3L_1641509_SNP T G 0.1818 36 162 0.01883 7.3377501402611947E-03
3L_1641533_SNP A G 0.3711 72 122 0.1358 1.1986648696439361E-01
3L_1641542_SNP G A 0.2121 42 156 0.003362 1.2735263688883054E-03
3L_1641563_SNP A G 0.1436 28 167 0.7297 5.7769908711860962E-01
3L_1641602_SNP A G 0.191 38 161 0.004016 1.3705878696834498E-03
3L_1641632_SNP T C 0.2124 41 152 0.01015 4.0901642376235826E-03
3L_1641881_SNP G A 0.1598 31 163 0.6712 5.5320102611536703E-01
3L_1641968_SNP T C 0.1939 38 158 0.009599 2.9522253952048499E-03
3L_1642109_SNP T G 0.2165 42 152 0.9875 9.7952093860101819E-01
3L_1642148_SNP C G 0.4847 95 101 0.1656 1.3729611837105626E-01
3L_1642172_SNP T A 0.4772 94 103 0.2941 2.5904630582771093E-01
3L_1642205_SNP T C 0.1838 34 151 0.7854 5.2414374698916721E-01
3L_1642211_SNP T C 0.3485 69 129 0.1059 7.7253997300119920E-02
3L_1642256_SNP A C 0.3641 71 124 0.09262 6.1416822398087052E-02
3L_1642310_SNP T C 0.4583 88 104 0.8443 8.7180199528059776E-01
3L_1642318_SNP A G 0.1641 32 163 0.008214 2.8332943945093411E-03
3L_1642556_SNP A G 0.1692 33 162 0.007311 2.4874871604888792E-03
3L_1642595_SNP T G 0.1385 27 168 0.6801 6.4526800892536795E-01
3L_1642607_SNP C T 0.1641 32 163 0.01045 1.4786683287325795E-02
3L_1642646_SNP A T 0.1295 25 168 0.6369 5.6628472981557554E-01
3L_1642691_SNP T A 0.1385 27 168 0.7062 6.2916587913778699E-01
3L_1642730_SNP A G 0.2908 57 139 0.9728 9.2732922695285869E-01
3L_1642745_SNP A G 0.1616 32 166 0.3458 2.2518837712557993E-01
3L_1642775_SNP T G 0.1523 30 167 0.8378 7.4350740532286541E-01
3L_1642861_SNP A G 0.224 43 149 0.6394 6.9902040948926070E-01
3L_1642973_SNP A G 0.3283 65 133 0.5935 4.3014528949383879E-01
3L_1643240_SNP G A 0.2487 48 145 0.6284 5.9755345432328755E-01
3L_1643318_SNP A G 0.1726 34 163 0.002628 8.4555095401832087E-04
3L_1643468_SNP A G 0.1574 31 166 0.9351 8.2320957466133604E-01
3L_1643477_SNP T C 0.2604 50 142 0.6459 7.0771636460139065E-01
3L_1643555_SNP T G 0.06061 12 186 0.3022 2.5946504168391882E-01
3L_1643582_SNP A G 0.3182 63 135 0.8456 7.0824887884087251E-01
3L_1643615_SNP G A 0.3147 62 135 0.833 7.2851767937696343E-01
3L_1643684_SNP A G 0.3622 71 125 0.3911 7.1205200158145043E-01
3L_1643849_SNP A G 0.1582 31 165 0.981 8.7702915662798209E-01
3L_1643903_SNP G C 0.4392 83 106 0.3999 6.0201222843669555E-01
3L_1643945_SNP A G 0.4124 80 114 0.2871 4.6790598625177993E-01
3L_1643994_SNP C T 0.4219 81 111 0.295 4.0365000326295020E-01
3L_1644042_SNP A G 0.4639 90 104 0.4196 6.2961760903725505E-01
3L_1644043_SNP A G 0.4615 90 105 0.4495 6.9278327592842004E-01
3L_1644232_SNP G A 0.3788 75 123 0.1205 2.4361026484389237E-01
3L_1644265_SNP C A 0.3627 70 123 0.08815 1.7519882943214149E-01
3L_1644286_SNP C G 0.3687 73 125 0.1732 2.5344172023372435E-01
3L_1644460_SNP C G 0.3698 71 121 0.3674 7.7157286716094942E-01
3L_1644607_SNP T G 0.3228 61 128 0.1357 1.8621194837226873E-01
3L_1644766_SNP A C 0.4737 90 100 0.2306 2.9206970758866013E-01
3L_1645026_SNP G T 0.3452 68 129 0.2469 3.6951516429192655E-01
3L_1645156_SNP C T 0.301 59 137 0.9312 9.0314227210975473E-01
3L_1645215_SNP A C 0.487 94 99 0.03924 2.4797033916876279E-02
3L_1645256_SNP C G 0.4924 97 100 0.03569 2.1311430000702465E-02
3L_1645280_SNP T C 0.4873 96 101 0.03305 2.0319336483319305E-02
3L_1645299_SNP C T 0.2526 49 145 0.8 6.2833356367972515E-01
3L_1645300_SNP T A 0.2626 52 146 0.8444 7.7944998616521044E-01
3L_1645303_SNP T A 0.2602 51 145 0.7217 6.3875199128816429E-01
3L_1645305_SNP C G 0.2589 51 146 0.8492 7.9944847978099309E-01
3L_1645306_SNP T C 0.2626 52 146 0.8444 7.7944998616521044E-01
3L_1645310_SNP T C 0.2589 51 146 0.9333 8.5469717928924216E-01
3L_1645311_DEL C CA 0.2589 51 146 0.8873 8.0757861076544346E-01
3L_1645340_SNP G A 0.3021 58 134 0.3395 5.0292038260670857E-01
3L_1645367_INS TTT T 0.3032 57 131 0.4538 6.6337591214093039E-01
3L_1645388_SNP A G 0.3788 75 123 0.2348 3.2397109440815408E-01
3L_1645400_SNP T G 0.0603 12 187 0.3284 2.2064108351185918E-01
3L_1645474_SNP G T 0.3744 73 122 0.2461 3.5492132616690564E-01
3L_1645489_SNP T C 0.1122 22 174 0.8411 6.9226083198243615E-01
3L_1645622_SNP A G 0.1224 24 172 0.2374 1.2784868948982697E-01
3L_1645658_SNP G A 0.366 71 123 0.3256 4.6922759165227246E-01
3L_1645736_SNP C G 0.1237 24 170 0.7037 5.7161410475912378E-01
3L_1645787_SNP T C 0.1186 23 171 0.5776 4.6130727178715258E-01
3L_1645799_SNP G A 0.1786 35 161 0.2634 3.8784402167677967E-01
3L_1645835_SNP G A 0.3109 60 133 0.8652 7.7242802288610457E-01
3L_1646021_SNP T C 0.09845 19 174 0.9661 7.2872271775759589E-01
3L_1646045_SNP G C 0.1088 21 172 0.9231 7.1922445924645895E-01
3L_1646153_SNP A G 0.2917 56 136 0.2717 4.1410091770421076E-01
3L_1646170_SNP A G 0.2062 40 154 0.7585 4.3426551223446475E-01
3L_1646255_SNP T C 0.2842 54 136 0.3107 4.7216809079639199E-01
3L_1646315_SNP A G 0.2923 57 138 0.1292 1.3604221824596108E-01
3L_1646321_SNP T G 0.201 39 155 0.4216 2.1484997394295058E-01
3L_1646353_SNP G C 0.2929 58 140 0.1331 1.4658674204722244E-01
3L_1646490_SNP G T 0.2487 48 145 0.6782 3.6138155089559199E-01
3L_1646498_SNP G A 0.2857 56 140 0.05577 3.1442203740543503E-02
3L_1646534_SNP G A 0.2513 50 149 0.8435 5.6766381012898393E-01
3L_1646586_SNP C T 0.2902 56 137 0.04146 2.0968273354679580E-02
3L_1646612_SNP C T 0.2147 41 150 0.1503 2.6389241742180392E-01
3L_1646690_SNP C A 0.2843 56 141 0.1352 1.6564800771619226E-01
3L_1646707_SNP G A 0.1859 37 162 0.1724 3.0137880323618305E-01
3L_1646740_SNP G T 0.2908 57 139 0.038 4.5480559973253704E-02
3L_1646742_SNP T C 0.4133 81 115 0.3275 4.4528224569650054E-01
3L_1646750_SNP A G 0.303 60 138 0.08227 9.4591146800116377E-02
3L_1646778_SNP G T 0.2268 44 150 0.2594 4.0875155139742403E-01
3L_1646789_SNP C G 0.1786 35 161 0.3071 4.8709008671527165E-01
3L_1646791_SNP G A 0.1878 37 160 0.2505 4.0308294958169522E-01
3L_1646793_SNP A G 0.235 47 153 0.5696 4.8505212976420742E-01
3L_1646816_SNP T C 0.2938 57 137 0.06577 4.2383518491652429E-02
3L_1646876_SNP A G 0.4975 98 99 0.1252 1.3884295013577175E-01
3L_1646885_SNP A G 0.05528 11 188 0.9256 8.3987995711070595E-01
3L_1646981_SNP G A 0.3214 54 114 0.08706 9.4962619226391265E-02
3L_1647005_SNP T C 0.1939 38 158 0.9064 8.6632632893987249E-01
3L_1647032_SNP C T 0.198 39 158 0.9856 9.7251743939255808E-01
3L_1647033_SNP A T 0.202 40 158 0.9445 9.3534441165274473E-01
3L_1647049_SNP A C 0.1031 20 174 0.4225 3.3498826462979781E-01
3L_1647061_SNP A C 0.4188 80 111 0.1038 1.0033021366947414E-01
3L_1647076_SNP A T 0.4062 78 114 0.1235 1.3098474354227374E-01
3L_1647105_SNP A T 0.21 42 158 0.2442 3.9033547061219853E-01
3L_1647113_SNP T C 0.264 52 145 0.09906 1.2889664471246742E-01
3L_1647129_SNP G A 0.2161 43 156 0.5084 4.1955074086126076E-01
3L_1647147_SNP T G 0.2323 46 152 0.3466 4.9999026850355666E-01
3L_1647158_SNP C T 0.1869 37 161 0.3048 4.5351989251867297E-01
3L_1647191_SNP A C 0.06599 13 184 0.3789 2.9697463809201463E-01
3L_1647209_SNP A G 0.07071 14 184 0.3865 3.0625235822178776E-01
3L_1647215_SNP T C 0.241 47 148 0.4976 3.4241456527370118E-01
3L_1647271_SNP A G 0.1701 33 161 0.9957 9.8935085700319325E-01
3L_1647273_SNP T G 0.1692 33 162 0.855 8.6979756993024138E-01
3L_1647278_SNP G A 0.1606 31 162 0.9531 9.8429306060700372E-01
3L_1647279_SNP T G 0.3333 64 128 0.2612 1.9561520225137885E-01
3L_1647295_SNP C T 0.4847 95 101 0.2432 1.8655124571106374E-01
3L_1647319_SNP T A 0.3351 65 129 0.2829 2.2043057664732413E-01
3L_1647322_SNP C T 0.3351 64 127 0.1961 1.6357556885188307E-01
3L_1647323_SNP C T 0.4737 90 100 0.2859 2.1706541854064965E-01
3L_1647353_SNP A G 0.2513 48 143 0.3037 2.6921206060972547E-01
3L_1647356_SNP G C 0.1711 32 155 0.8156 8.2570824935234288E-01
3L_1647439_INS A AACTA 0.1152 22 169 0.6161 4.6599985878838845E-01
3L_1647584_SNP T A 0.3136 53 116 0.7589 7.0913001992746572E-01
3L_1647591_DEL T TTCAATTCGT 0.2022 36 142 0.9551 9.5377882813565984E-01
3L_1647623_SNP A G 0.3373 56 110 0.7341 6.5353845823111545E-01
3L_1647680_SNP G A 0.3333 61 122 0.596 3.9078168906404898E-01
3L_1647701_SNP T C 0.3895 74 116 0.5757 5.1857517561841915E-01
3L_1647709_SNP T G 0.1795 35 160 0.9073 8.4327100954494516E-01
3L_1647719_SNP G A 0.1795 35 160 0.9073 8.4327100954494516E-01
3L_1647760_SNP G A 0.399 77 116 0.6486 5.1356556739663117E-01
3L_1647780_SNP C T 0.2386 47 150 0.951 9.8715489558235259E-01
3L_1647796_SNP T A 0.375 72 120 0.8682 7.0853096576078589E-01
3L_1647797_SNP C A 0.3684 70 120 0.9919 8.6611310738676872E-01
3L_1647819_SNP C T 0.2102 37 139 0.0905 1.3089349118979221E-01
3L_1647838_SNP C A 0.3368 65 128 0.9965 8.9065324801717416E-01
3L_1647846_SNP C A 0.3368 64 126 0.8865 9.7211819902542551E-01
3L_1647858_SNP A G 0.2195 36 128 0.9932 9.1109358581341759E-01
3L_1647873_SNP T A 0.3316 64 129 0.8016 6.8047532185248161E-01
3L_1647891_SNP A T 0.3401 67 130 0.9398 8.2076436174084721E-01
3L_1648042_SNP A C 0.3061 60 136 0.08662 9.6888965303967622E-02
3L_1648108_SNP C T 0.2835 55 139 0.02969 3.7418994887286408E-02
3L_1648204_SNP A G 0.4792 92 100 0.06858 7.0636937925505627E-02
3L_1648273_SNP T G 0.2335 46 151 0.7912 7.8483155868427990E-01
3L_1648426_SNP C T 0.2371 46 148 0.9118 6.9380275582055440E-01
3L_1648456_SNP T C 0.1885 36 155 0.005796 8.0932581530767222E-03
3L_1648472_SNP T A 0.2615 51 144 0.05798 7.4582011445962604E-02
3L_1648674_SNP G C 0.134 26 168 0.9719 8.4694417066361960E-01
3L_1648725_SNP T C 0.3122 59 130 0.4259 2.4966253173781860E-01
3L_1648793_SNP A C 0.3878 76 120 0.9865 9.6556507613598064E-01
3L_1648844_SNP A C 0.1846 36 159 0.009204 3.3900821788300861E-03
3L_1648927_SNP C T 0.09694 19 177 0.4183 2.2797292538805103E-01
3L_1648928_SNP G T 0.3842 73 117 0.8708 5.3950912346814262E-01
3L_1649006_SNP T C 0.1616 32 166 0.7283 8.9580766961801950E-01
3L_1649061_DEL C CTGAATCCGAATC 0.1492 27 154 0.04861 1.3987367795039873E-01
3L_1649107_DEL G GG 0.2256 44 151 0.7406 6.1364735491319133E-01
3L_1649310_SNP C T 0.1414 28 170 0.9372 9.0192112585644080E-01
3L_1649429_SNP A G 0.2784 54 140 0.7569 9.2791037392897335E-01
3L_1649462_SNP T C 0.3131 62 136 0.8408 9.1787353143752348E-01
3L_1649483_SNP T C 0.2284 45 152 0.1669 1.4107376904769631E-01
3L_1649526_SNP T G 0.08718 17 178 0.695 8.4248266279472994E-01
3L_1649550_SNP T C 0.4133 81 115 0.07455 8.0893311596631295E-02
3L_1649558_SNP G A 0.3776 74 122 0.1166 1.2996275849987926E-01
3L_1649581_SNP G C 0.1302 25 167 0.8547 9.9547992404852703E-01
3L_1649597_SNP A C 0.3385 66 129 0.3835 3.8727977088331245E-01
3L_1649601_DEL C TG 0.3281 63 129 0.296 2.2483192036130328E-01
3L_1649628_SNP T C 0.3939 78 120 0.7607 7.9099640108093772E-01
3L_1649685_SNP T A 0.196 39 160 0.003381 1.1950265675884258E-03
3L_1649739_SNP A C 0.1061 21 177 0.144 1.5887435004278982E-01
3L_1649756_SNP T C 0.1804 35 159 0.9637 7.4348809538731286E-01
3L_1649763_SNP A C 0.1071 21 175 0.2104 2.4680580889145953E-01
3L_1649801_SNP T C 0.4082 80 116 0.1295 1.1249807294107317E-01
3L_1649806_SNP C T 0.2143 42 154 0.06858 3.7477691452769246E-02
3L_1649808_SNP A C 0.2194 43 153 0.05447 3.1373439539336488E-02
3L_1649879_SNP A T 0.06771 13 179 0.7643 8.1114135048822122E-01
3L_1649915_SNP T A 0.4536 88 106 0.09648 8.0513987040917515E-02
3L_1649934_SNP T A 0.2538 50 147 0.6408 5.3853155030493949E-01
3L_1649962_SNP C T 0.06667 13 182 0.7372 7.0422618389696579E-01
3L_1649973_SNP T A 0.3472 67 126 0.637 5.6343069514309430E-01
3L_1649975_SNP A T 0.2 39 156 0.001558 4.2432786167885636E-04
3L_1649981_SNP T C 0.4817 92 99 0.09191 6.8824726056126342E-02
3L_1649987_SNP C T 0.1554 30 163 0.1398 1.6421682535576854E-01
3L_1650064_SNP T C 0.1935 36 150 0.005286 1.7934057519038151E-03
3L_1650108_SNP T A 0.3497 64 119 0.6034 7.5181878322576734E-01
3L_1650224_SNP A G 0.4639 90 104 0.5071 6.3454560272199900E-01
3L_1650283_SNP G A 0.3979 76 115 0.06956 4.5449952820779800E-02
3L_1650297_SNP C T 0.1399 27 166 0.7176 7.4671994111106232E-01
3L_1650298_SNP A C 0.1633 32 164 0.004897 2.9357297315893982E-03
3L_1650305_DEL C CTT 0.1538 30 165 0.996 9.4713329851051298E-01
3L_1650309_SNP T A 0.132 26 171 0.7965 8.1131930325181334E-01
3L_1650332_SNP C T 0.1711 32 155 0.001035 4.3822982672337904E-04
3L_1650358_SNP T G 0.4822 95 102 0.02223 1.2498274888638614E-02
3L_1650371_SNP G A 0.4767 92 101 0.01719 9.6959247225074929E-03
3L_1650373_SNP A T 0.2383 46 147 0.7013 4.4494989811419661E-01
3L_1650379_SNP T C 0.4742 92 102 0.02012 1.0575414703461060E-02
3L_1650387_INS AAA A 0.2021 39 154 0.005037 4.7229922877544545E-03
3L_1650390_SNP T A 0.241 47 148 0.7881 5.2599918219751962E-01
3L_1650400_SNP A T 0.2292 44 148 0.9545 7.2037423541101608E-01
3L_1650402_SNP T G 0.1753 34 160 0.006756 3.9949181900495118E-03
3L_1650419_SNP C T 0.1795 35 160 0.8878 8.6847480612106720E-01
3L_1650420_SNP A T 0.1744 34 161 0.9234 8.3704969279464947E-01
3L_1650562_SNP T C 0.07107 14 183 0.8148 8.9120117585666481E-01
3L_1650609_SNP T C 0.4062 78 114 0.4319 2.4806301355835914E-01
3L_1650830_SNP A G 0.07071 14 184 0.4435 4.3372933883232112E-01
3L_1650875_SNP T A 0.2576 51 147 0.3626 2.9081310414997386E-01
3L_1650878_SNP T G 0.232 45 149 0.5655 4.4766107393561405E-01
3L_1650960_SNP T C 0.05699 11 182 0.3203 4.4189162180827923E-01
3L_1650995_SNP C G 0.1276 25 171 0.8902 9.6069877195780473E-01
3L_1651073_SNP T C 0.2394 45 143 0.5861 8.2095593272113021E-01
3L_1651497_DEL C CAGTC 0.1737 33 157 0.1707 6.8289714167549184E-02
3L_1651537_SNP T G 0.1218 24 173 0.6105 5.1791390245431823E-01
3L_1651618_SNP T G 0.1414 28 170 0.6058 5.5442842315677443E-01
3L_1651630_SNP T G 0.2485 42 127 0.07887 2.4514746065708172E-02
3L_1651645_SNP T A 0.1333 26 169 0.6596 5.8347200428201784E-01
3L_1651694_SNP T C 0.199 39 157 0.1169 5.0394883082711651E-02
3L_1651865_SNP T C 0.05181 10 183 0.3982 9.5237262897610442E-01
3L_1651951_SNP A T 0.1134 22 172 0.6065 6.7837372135945662E-01
3L_1651955_SNP T C 0.1192 23 170 0.6815 7.6353878776056916E-01
3L_1652081_SNP A C 0.1082 21 173 0.875 9.7894359876710391E-01
3L_1652287_SNP A G 0.2261 45 154 0.07665 9.8167589726493198E-02
3L_1652309_SNP C G 0.3646 70 122 0.4431 3.3890788081994949E-01
3L_1652317_SNP A G 0.398 78 118 0.1835 2.7197383275561382E-01
3L_1652321_SNP A T 0.4149 78 110 0.2486 3.3091485845366053E-01
3L_1652373_SNP A G 0.09045 18 181 0.3046 3.7738638134385283E-01
3L_1652385_SNP A G 0.08586 17 181 0.3471 4.1425543349210359E-01
3L_1652412_SNP T A 0.09091 18 180 0.4067 4.5557823328947455E-01
3L_1652427_SNP A G 0.09548 19 180 0.5021 6.0155235328861401E-01
3L_1652439_SNP T C 0.1224 24 172 0.8208 9.4450191292213592E-01
3L_1652463_SNP T C 0.3795 74 121 0.467 5.1732316127688083E-01
3L_1652568_SNP C T 0.433 84 110 0.202 2.6913408610677025E-01
3L_1652576_SNP G A 0.3958 76 116 0.2798 3.6741443330451395E-01
3L_1652586_SNP C T 0.4513 88 107 0.3223 3.5661679497202980E-01
3L_1652700_SNP A C 0.3788 75 123 0.4739 5.4448422337379010E-01
3L_1652791_SNP A G 0.3299 64 130 0.6359 4.4176428093732090E-01
3L_1652803_SNP A G 0.08586 17 181 0.5748 5.1808939345538252E-01
3L_1652816_SNP G C 0.1869 37 161 0.02655 2.8330982878232588E-02
3L_1652858_SNP G A 0.1878 37 160 0.03671 1.4265502222682924E-02
3L_1652965_SNP G A 0.1156 23 176 0.4232 6.1097863616489678E-01
3L_1652971_SNP T A 0.148 29 167 0.9279 7.6848096647581188E-01
3L_1652976_SNP C G 0.2908 57 139 0.5142 5.1560576677470249E-01
3L_1653076_SNP C T 0.101 20 178 0.8521 9.9878951451879516E-01
3L_1653077_SNP G T 0.3878 76 120 0.1854 1.8678465942339517E-01
3L_1653100_SNP A T 0.205 41 159 0.03812 1.4557295430195929E-02
3L_1653116_SNP T C 0.1768 35 163 0.9172 9.5823513438901720E-01
3L_1653129_SNP A G 0.1371 27 170 0.8427 6.4977412227089848E-01
3L_1653243_SNP A G 0.1429 28 168 0.7368 5.7018838260158788E-01
3L_1653270_SNP A G 0.09375 18 174 0.1696 1.9546826722395061E-01
3L_1653298_SNP C T 0.4433 86 108 0.1551 2.4214190311856665E-01
3L_1653306_SNP T C 0.2959 58 138 0.3603 3.3261160643867194E-01
3L_1653392_SNP G A 0.2564 50 145 0.1184 1.9245906073144659E-01
3L_1653494_SNP G A 0.3073 59 133 0.2121 2.1887944752519572E-01
3L_1653582_SNP G A 0.3776 74 122 0.1976 2.9612184890224180E-01
3L_1653592_SNP A C 0.1421 28 169 0.6877 9.8347219496454452E-01
3L_1653606_SNP G C 0.3503 69 128 0.07949 1.5295667217422926E-01
3L_1653629_SNP A T 0.1162 23 175 0.1873 2.5663130548136770E-01
3L_1653659_SNP C A 0.4162 82 115 0.1664 8.3132418074947742E-02
3L_1653693_SNP A G 0.2487 49 148 0.1698 2.9817664381320230E-01
3L_1653829_SNP A G 0.201 39 155 0.6047 4.2417291037564375E-01
3L_1653868_SNP A C 0.1624 32 165 0.503 7.4913778982251056E-01
3L_1653941_SNP T A 0.5 97 97 0.2528 1.4056285981089656E-01
3L_1653968_SNP G A 0.4718 92 103 0.1775 8.9360190835935827E-02
3L_1653974_SNP A T 0.08629 17 180 0.7303 7.8015981907580856E-01
3L_1653982_SNP C G 0.1777 35 162 0.5277 3.6419355591795499E-01
3L_1653998_SNP G A 0.3838 76 122 0.2379 8.2485653249034160E-02
3L_1654025_SNP C G 0.2959 58 138 0.02487 8.9669052366836716E-03
3L_1654089_SNP A C 0.1077 21 174 0.9769 7.3137721980692849E-01
3L_1654090_SNP T C 0.4845 94 100 0.2087 1.7168084222258440E-01
3L_1654174_SNP G A 0.4691 91 103 0.2303 2.0445619124396208E-01
3L_1654181_SNP A G 0.1929 38 159 0.8582 5.6365800479229144E-01
3L_1654212_SNP T G 0.09744 19 176 0.6727 8.9685954934104062E-01
3L_1654219_SNP G A 0.3333 65 130 0.337 2.8310920817683149E-01
3L_1654226_SNP T G 0.1856 36 158 0.869 5.8643908663663014E-01
3L_1654248_SNP G A 0.1658 32 161 0.8168 4.0346096401658027E-01
3L_1654265_DEL T TCT 0.3022 55 127 0.7611 6.1403744373691382E-01
3L_1654332_SNP T A 0.3469 68 128 0.5247 5.2468269844671256E-01
3L_1654344_SNP A T 0.4718 92 103 0.4129 5.5407666798181254E-01
3L_1654496_SNP C T 0.09645 19 178 0.4644 5.1731112224912701E-01
3L_1654522_SNP A G 0.4796 94 102 0.659 4.6277896649739936E-01
3L_1654567_SNP A G 0.1623 31 160 0.9847 7.5583623350425055E-01
3L_1654585_SNP G C 0.1701 33 161 0.7319 3.8764737764123269E-01
3L_1654600_SNP C G 0.4108 76 109 0.6796 5.5354920551338149E-01
3L_1654740_SNP T G 0.224 43 149 0.5919 7.6854351444692548E-01
3L_1654798_SNP T G 0.2 38 152 0.595 3.1206045279976069E-01
3L_1654970_DEL A AAGA 0.1452 27 159 0.4912 4.1020341972735808E-01
3L_1654976_SNP T G 0.241 47 148 0.4352 1.7391299104354918E-01
3L_1655226_SNP T A 0.1333 26 169 0.06004 3.6401060349946064E-02
3L_1655412_SNP G A 0.1799 34 155 0.5096 6.3316384955100369E-01
3L_1656031_SNP C T 0.2053 39 151 0.9674 8.6423868439688767E-01
3L_1656120_SNP A G 0.366 71 123 0.1484 8.3098194911024575E-02
3L_1656214_SNP A G 0.1633 32 164 0.5519 6.8642562928143513E-01
3L_1656448_SNP T C 0.3298 63 128 0.9484 9.5736527757982093E-01
3L_1656456_SNP T G 0.3125 60 132 0.847 8.7806680398921699E-01
3L_1656535_SNP A C 0.4121 68 97 0.4183 5.6580300584347598E-01
3L_1656649_SNP T G 0.3834 74 119 0.5465 5.2102227403051582E-01
3L_1656733_SNP T C 0.132 26 171 0.787 5.9194751479875074E-01
3L_1656745_SNP G A 0.4321 70 92 0.9969 9.4398296051911934E-01
3L_1656772_SNP G C 0.1508 30 169 0.1404 9.1811709716645429E-02
3L_1656828_SNP G C 0.1168 23 174 0.9875 7.6682745153449150E-01
3L_1656895_SNP G A 0.1472 29 168 0.3638 2.6193120746419063E-01
3L_1656901_SNP C T 0.1515 30 168 0.254 1.8150172241934004E-01
3L_1656940_SNP T G 0.3608 70 124 0.5136 5.0225209431641638E-01
3L_1657009_SNP G A 0.1457 29 170 0.2033 1.3665669987640339E-01
3L_1657044_SNP A G 0.2423 47 147 0.8701 7.7414576959502635E-01
3L_1657126_SNP T G 0.1269 25 172 0.5408 7.3724716935134937E-01
3L_1657132_SNP G A 0.1667 33 165 0.9631 9.1038044087837933E-01
3L_1657138_SNP T C 0.3641 71 124 0.6994 6.3928005004513822E-01
3L_1657154_SNP C A 0.1406 27 165 0.7744 9.6234012729284013E-01
3L_1657174_SNP A C 0.1224 24 172 0.9141 8.6638192015280779E-01
3L_1657237_SNP T G 0.3069 58 131 0.4496 3.5101519477297405E-01
3L_1657294_SNP T C 0.171 33 160 0.8088 6.7424689957837503E-01
3L_1657305_SNP A T 0.1088 21 172 0.8484 7.2925397058656494E-01
3L_1657339_SNP G A 0.2073 40 153 0.5764 5.2762102055327564E-01
3L_1657417_SNP G A 0.1347 26 167 0.217 1.4575059109567667E-01
3L_1657507_SNP T C 0.3822 73 118 0.2073 2.9228491267592882E-01
3L_1657509_SNP G A 0.07179 14 181 0.712 6.8108045374724491E-01
3L_1657546_SNP A G 0.0567 11 183 0.48 5.1922905323742041E-01
3L_1657585_SNP C T 0.1897 37 158 0.9591 9.1831509972578451E-01
3L_1657630_SNP G C 0.1385 27 168 0.9337 8.8245113201038716E-01
3L_1657636_SNP A C 0.06633 13 183 0.8925 8.9129828622492735E-01
3L_1657652_SNP C T 0.05528 11 188 0.6295 6.2471102784339938E-01
3L_1657743_SNP C T 0.1531 30 166 0.8549 5.9859449040801838E-01
3L_1657795_SNP T C 0.1574 31 166 0.8353 5.8825775724952334E-01
3L_1657807_SNP G T 0.178 34 157 0.3829 2.0523852767146744E-01
3L_1657831_SNP G C 0.3418 67 129 0.05218 3.9841053908566446E-02
3L_1657867_SNP T C 0.4388 86 110 0.3983 3.1752692585424347E-01
3L_1657893_SNP A C 0.4286 84 112 0.7903 7.7062975178601623E-01
3L_1657896_SNP T A 0.4343 86 112 0.836 8.0666552001101810E-01
3L_1657960_SNP T A 0.1465 29 169 0.76 9.1017500801062168E-01
3L_1657966_SNP C T 0.3655 72 125 0.3605 3.7114115067671749E-01
3L_1657987_SNP G A 0.4154 81 114 0.514 5.2734428296799796E-01
3L_1658014_SNP A C 0.2273 45 153 0.9084 6.8155373710533418E-01
3L_1658048_SNP C T 0.3116 62 137 0.272 1.9943839899074967E-01
3L_1658104_SNP G T 0.4053 77 113 0.6194 3.9792648144136122E-01
3L_1658125_SNP T C 0.1692 33 162 0.79 8.7686571020107296E-01
3L_1658134_SNP G C 0.3854 74 118 0.2244 2.6416764468073695E-01
3L_1658218_SNP T C 0.2092 41 155 0.6209 3.6455107474986859E-01
3L_1658221_SNP C T 0.2103 41 154 0.5952 3.4990325341476813E-01
3L_1658296_SNP G T 0.2688 50 136 0.04691 2.5397718124929036E-02
3L_1658297_SNP T C 0.2698 51 138 0.1798 2.0513903928237776E-01
3L_1658305_SNP T A 0.266 50 138 0.1287 1.2823639346514526E-01
3L_1658416_SNP A C 0.3929 77 119 0.5989 4.4353791524821151E-01
3L_1658421_SNP G C 0.1804 35 159 0.5198 3.9939304921846652E-01
3L_1658458_SNP C G 0.2564 50 145 0.6993 4.8640702839975780E-01
3L_1658468_SNP T G 0.2995 56 131 0.7695 7.5734443896762360E-01
3L_1658469_SNP T G 0.2963 56 133 0.9356 9.3170585033782194E-01
3L_1658473_SNP T C 0.4595 85 100 0.7411 6.1374058819147281E-01
3L_1658489_SNP A T 0.4202 79 109 0.8545 8.8912598370944518E-01
3L_1658491_SNP G A 0.4185 77 107 0.7348 9.8541318649594045E-01
3L_1658495_SNP C T 0.2446 45 139 0.9553 9.4434753828062223E-01
3L_1658498_SNP C A 0.454 79 95 0.878 9.6131773466599124E-01
3L_1658500_SNP T C 0.4208 77 106 0.817 9.7786929067325901E-01
3L_1658506_SNP G T 0.4649 86 99 0.9795 8.4459332285081568E-01
3L_1658512_SNP A T 0.4513 88 107 0.8312 6.9981949404794430E-01
3L_1658595_SNP G A 0.1117 22 175 0.9778 8.5711214329792440E-01
3L_1658609_SNP C T 0.2308 45 150 0.2671 2.0694973166158248E-01
3L_1658723_SNP T G 0.1675 33 164 0.8668 9.6597668498224976E-01
3L_1658782_SNP G A 0.3163 62 134 0.1833 1.1913052439990346E-01
3L_1658796_SNP C T 0.1378 27 169 0.8989 9.7823208115900218E-01
3L_1659018_SNP A T 0.1117 22 175 0.976 9.0551931600424040E-01
3L_1659069_SNP G T 0.4703 87 98 0.3673 2.9854997917468662E-01
3L_1659090_SNP G A 0.4667 91 104 0.2588 2.2349355957718842E-01
3L_1659102_SNP G A 0.4316 82 108 0.3716 4.2718284616167268E-01
3L_1659130_SNP A G 0.3436 67 128 0.5854 7.7968091581346943E-01
3L_1659156_SNP G T 0.1795 35 160 0.1238 1.2479966680169807E-01
3L_1659177_INS TT T 0.3017 54 125 0.5776 6.7388941495320176E-01
3L_1659188_SNP A G 0.349 67 125 0.6809 9.3771287850292429E-01
3L_1659559_INS ACA A 0.08421 16 174 0.9206 9.5964173921188989E-01
3L_1659680_SNP A G 0.1786 35 161 0.9249 9.1193876509008232E-01
3L_1659776_SNP C T 0.199 39 157 0.9206 9.0313208396015754E-01
3L_1659807_SNP T G 0.1717 34 164 0.2023 1.4479519043749056E-01
3L_1659849_SNP A G 0.2071 41 157 0.603 6.3734194820806123E-01
3L_1659879_SNP T C 0.06061 12 186 0.2641 1.5255287535608086E-01
3L_1659973_SNP C T 0.05556 11 187 0.3468 2.4604410602703519E-01
3L_1660007_SNP A G 0.08629 17 180 0.6393 6.3363540509271088E-01
3L_1660013_SNP T C 0.3575 69 124 0.9315 9.0342316224071673E-01
3L_1660039_INS GGG G 0.3632 69 121 0.8979 8.8220951737760744E-01
3L_1660102_SNP C A 0.4844 93 99 0.7014 6.7320003111386184E-01
3L_1660268_SNP C T 0.05025 10 189 0.5823 4.2223377125184602E-01
3L_1660394_SNP T C 0.3247 63 131 0.9092 8.7646917929575574E-01
3L_1660466_SNP A G 0.487 94 99 0.7019 6.5153579537545458E-01
3L_1660485_SNP T G 0.09596 19 179 0.6108 6.6905648155215247E-01
3L_1660486_SNP C T 0.3061 60 136 0.5834 6.0045601187544928E-01
3L_1660508_SNP G T 0.08205 16 179 0.8158 6.9673254762732673E-01
3L_1660529_SNP A G 0.1071 21 175 0.3821 3.2636713424082942E-01
3L_1660554_DEL T TTGGGT 0.1176 22 165 0.7066 6.2995300235278362E-01
3L_1660563_SNP T G 0.08808 17 176 0.5537 3.6036556034599809E-01
3L_1660578_DEL G GTAG 0.101 20 178 0.5568 5.0653541110482148E-01
3L_1660773_SNP G A 0.06533 13 186 0.5991 5.5837729330874808E-01
3L_1660787_SNP T G 0.3125 60 132 0.6301 5.4862880088750798E-01
3L_1661079_SNP A C 0.3929 77 119 0.02786 2.7538571075609034E-02
3L_1661087_SNP A G 0.4352 84 109 0.0457 4.4957078517437098E-02
3L_1661181_SNP G A 0.2051 40 155 0.4137 4.5362912839479019E-01
3L_1661187_SNP A T 0.4897 95 99 0.03097 2.9138749777738743E-02
3L_1661191_DEL C CC 0.241 47 148 0.07742 6.0689467392034395E-02
3L_1661195_SNP A C 0.05584 11 186 0.3427 2.6453623053095610E-01
3L_1661199_DEL C ACA 0.05102 10 186 0.4797 3.8850201663578987E-01
3L_1661202_DEL G GTAC 0.165 33 167 0.2254 1.5099589660406521E-01
3L_1661216_SNP C A 0.4691 91 103 0.6909 6.3150293025109971E-01
3L_1661232_SNP C T 0.2021 39 154 0.339 3.3947924636770765E-01
3L_1661264_SNP C T 0.366 71 123 0.1724 1.4000711492700157E-01
3L_1661322_SNP C A 0.4946 91 93 0.0507 5.5048284545360100E-02
3L_1661484_SNP G A 0.1804 35 159 0.3073 2.3873799455219269E-01
3L_1661508_SNP G A 0.4084 78 113 0.05645 6.5651145663701227E-02
3L_1661641_SNP T A 0.1979 37 150 0.2065 1.2976766648915794E-01
3L_1661662_SNP A T 0.1162 23 175 0.4285 3.5333075385449075E-01
3L_1661673_SNP C T 0.3846 75 120 0.4332 3.6001209836034354E-01
3L_1661752_SNP C T 0.2923 57 138 0.9539 8.5065363698668994E-01
3L_1661757_SNP C T 0.276 53 139 0.9733 8.6281040049045099E-01
3L_1661763_SNP G A 0.3927 75 116 0.4876 5.7156422364479820E-01
3L_1661802_SNP C G 0.07107 14 183 0.4722 5.3431095614602975E-01
3L_1661840_SNP T A 0.1789 34 156 0.06506 3.2173033501450739E-02
3L_1661920_SNP A G 0.1546 30 164 0.8502 7.3751872657732287E-01
3L_1662053_SNP T C 0.07692 15 180 0.3932 4.2398184503213387E-01
3L_1662056_SNP A G 0.1641 32 163 0.6136 5.6989925843493816E-01
3L_1662087_SNP A T 0.2186 40 143 0.8959 9.1388368092828387E-01
3L_1662168_SNP G C 0.1795 35 160 0.9788 7.9346703205553815E-01
3L_1662271_SNP G A 0.2356 45 146 0.8047 9.7672172589577333E-01
3L_1662275_SNP A C 0.1406 27 165 0.9364 5.9190460871934869E-01
3L_1662324_SNP T C 0.3883 73 115 0.7585 5.1153426166427673E-01
3L_1662341_SNP T C 0.3923 71 110 0.8466 9.0077348058379259E-01
3L_1662347_SNP T C 0.3632 69 121 0.9644 8.3954320151863004E-01
3L_1662356_SNP T C 0.4233 80 109 0.5574 4.6910034056828176E-01
3L_1662360_SNP A T 0.4239 78 106 0.8852 9.1183640400107946E-01
3L_1662436_SNP A G 0.1538 30 165 0.5123 4.5739532628238666E-01
3L_1662468_SNP C T 0.2732 53 141 0.2921 4.9905123127520790E-01
3L_1662478_SNP T A 0.2684 51 139 0.227 2.4261201505624286E-01
3L_1662501_DEL GTGGAAGACAG G 0.339 60 117 0.6251 5.4651090635162802E-01
3L_1662529_DEL TT G 0.4188 80 111 0.4788 4.8277903394742516E-01
3L_1662540_SNP T C 0.1717 34 164 0.7081 7.1401493597323251E-01
3L_1662553_SNP A G 0.2304 44 147 0.9897 9.7965396097559365E-01
3L_1662598_SNP T A 0.4341 79 103 0.509 4.1455587430825502E-01
3L_1662658_SNP T C 0.06593 12 170 0.7671 9.0341690362500082E-01
3L_1662660_SNP A C 0.06557 12 171 0.7575 8.8654699188695529E-01
3L_1662661_SNP T G 0.06593 12 170 0.7509 8.8236295805331244E-01
3L_1662676_SNP A G 0.4727 78 87 0.907 9.3562303232965449E-01
3L_1662694_SNP C T 0.06742 12 166 0.735 8.7709001434089284E-01
3L_1662701_SNP A T 0.06857 12 163 0.7449 8.8827159858643989E-01
3L_1662712_SNP G A 0.1638 29 148 0.3294 3.5485782014451617E-01
3L_1662734_SNP A G 0.06077 11 170 0.9872 8.1403925622632212E-01
3L_1662738_SNP G T 0.06077 11 170 0.9838 8.2007751281616814E-01
3L_1662767_SNP C T 0.3478 64 120 0.5857 5.7370920773589273E-01
3L_1662933_SNP G A 0.05025 10 189 0.3993 5.5095493803448181E-01
3L_1662946_SNP T A 0.2284 45 152 0.8475 4.2841523156437256E-01
3L_1662947_SNP A T 0.05051 10 188 0.4099 5.6389335758581260E-01
3L_1662975_SNP G T 0.1579 30 160 0.403 3.5426777440981883E-01
3L_1662977_SNP C A 0.2143 42 154 0.8095 6.4796472595297416E-01
3L_1662978_SNP C A 0.2347 46 150 0.9522 9.5915600680883806E-01
3L_1662985_SNP T A 0.2041 40 156 0.7378 5.6508807564930308E-01
3L_1663000_SNP T C 0.1675 33 164 0.8964 8.3309291929546814E-01
3L_1663002_SNP C T 0.2755 54 142 0.6834 4.8899464267630288E-01
3L_1663082_SNP T G 0.4158 79 111 0.8722 9.2586336022702509E-01
3L_1663162_INS AGTAGACACTTA A 0.3591 65 116 0.2345 1.8118507748575252E-01
3L_1663170_SNP C G 0.399 77 116 0.9075 6.9441048202687361E-01
3L_1663195_SNP G C 0.1168 23 174 0.73 8.3483225987514698E-01
3L_1663217_SNP C T 0.1347 26 167 0.961 9.5467808035956481E-01
3L_1663258_SNP A G 0.08 16 184 0.3647 3.8187483408717104E-01
3L_1663260_SNP G A 0.455 86 103 0.6504 5.2924535005797801E-01
3L_1663347_SNP C T 0.3198 63 134 0.6553 7.3658091889408928E-01
3L_1663380_SNP C G 0.1276 25 171 0.9009 7.3988698760761595E-01
3L_1663522_SNP T C 0.2615 51 144 0.1637 8.4285072976817754E-02
3L_1663609_SNP A G 0.06701 13 181 0.7631 8.6100024856552604E-01
3L_1663630_SNP A G 0.07107 14 183 0.7292 5.9716827634918901E-01
3L_1663663_SNP T G 0.07035 14 185 0.7858 8.5974064712145359E-01
3L_1663664_SNP T A 0.1263 25 173 0.6416 7.4070556136440435E-01
3L_1663685_SNP A G 0.07035 14 185 0.8871 9.8714805827669816E-01
3L_1663706_SNP C T 0.1421 28 169 0.8931 7.7856794803770735E-01
3L_1663735_DEL AT A 0.3258 58 120 0.9945 7.4847698762410375E-01
3L_1663751_SNP T C 0.2113 41 153 0.6315 5.6185647503839420E-01
3L_1663752_SNP A G 0.06091 12 185 0.6809 5.6643891703831861E-01
3L_1663753_SNP C A 0.2062 40 154 0.7265 6.7726705328439141E-01
3L_1663780_SNP T C 0.2199 42 149 0.1708 3.2237276130246395E-01
3L_1663991_SNP C A 0.4896 94 98 0.3702 2.6142616168633226E-01
3L_1663997_SNP T C 0.1649 32 162 0.2851 3.7193130338916103E-01
3L_1664033_SNP A C 0.1818 36 162 0.3647 2.7968599157460350E-01
3L_1664060_SNP T G 0.1237 24 170 0.6668 7.3563978446181211E-01
3L_1664067_SNP A T 0.1333 26 169 0.8416 8.7231735310442593E-01
3L_1664068_SNP T A 0.1327 26 170 0.8105 8.4151360628701566E-01
3L_1664095_SNP G A 0.3724 73 123 0.9805 7.9160123701407337E-01
3L_1664129_SNP G A 0.4188 80 111 0.8022 9.7810572561506914E-01
3L_1664169_INS GAATCT AGG 0.151 29 163 0.5065 2.5030514521780267E-01
3L_1664281_SNP A G 0.05 10 190 0.8291 6.9674776420855455E-01
3L_1664308_DEL G GC 0.2328 44 145 0.4281 4.3826406593889178E-01
3L_1664320_SNP G A 0.2552 49 143 0.3728 3.3780573936924274E-01
3L_1664390_SNP G C 0.4271 82 110 0.5703 3.0809703149440748E-01
3L_1664524_SNP C A 0.1523 30 167 0.9497 8.6310409213612527E-01
3L_1664630_SNP C T 0.4462 87 108 0.598 4.6506234253314471E-01
3L_1664705_SNP A G 0.445 85 106 0.8495 9.0228908686924025E-01
3L_1664738_SNP G A 0.1818 36 162 0.3731 3.0861393619184163E-01
3L_1664791_SNP A G 0.1176 22 165 0.9506 9.2098265011577873E-01
3L_1664793_SNP G A 0.1895 36 154 0.5128 4.2702150881975343E-01
3L_1664904_SNP C T 0.07107 14 183 0.2947 2.0458618437985587E-01
3L_1664935_SNP T C 0.08163 16 180 0.8863 8.1504941140165477E-01
3L_1664937_SNP A G 0.08163 16 180 0.8286 7.7534325638931922E-01
3L_1664940_SNP A C 0.199 39 157 0.6872 6.9146139972647414E-01
3L_1664962_DEL A AC 0.1458 28 164 0.6267 5.8235871650209803E-01
3L_1664974_SNP C A 0.1959 38 156 0.9588 9.7500401929256353E-01
3L_1664983_SNP A G 0.1327 26 170 0.6882 6.5146790257073039E-01
3L_1664996_SNP A T 0.2071 41 157 0.8252 8.3976606758813777E-01
3L_1665150_SNP G A 0.4271 82 110 0.8585 9.6672229869068071E-01
3L_1665182_SNP A G 0.3436 67 128 0.3756 3.4029620459652310E-01
3L_1665323_SNP T C 0.0603 12 187 0.3913 2.3042601247981775E-01
3L_1665328_SNP A G 0.05556 11 187 0.414 2.2956818578920180E-01
3L_1665376_SNP G C 0.2974 58 137 0.6817 8.5376213055199046E-01
3L_1665424_SNP G A 0.05102 10 186 0.4501 5.6114708956014514E-01
3L_1665463_SNP A G 0.05051 10 188 0.4547 3.2793317003109845E-01
3L_1665517_SNP C A 0.4084 78 113 0.8447 9.7883406229807368E-01
3L_1665547_SNP C T 0.05025 10 189 0.2969 2.0725613473316284E-01
3L_1665661_SNP C T 0.2732 53 141 0.8496 9.7677357397109754E-01
3L_1665694_SNP T C 0.05556 11 187 0.4453 3.2168737084047605E-01
3L_1665736_SNP A G 0.1333 26 169 0.3699 2.0777913935370762E-01
3L_1665947_SNP T C 0.2751 52 137 0.712 4.4309173335135366E-01
3L_1665982_SNP G C 0.2821 55 140 0.6159 4.7977551901510007E-01
3L_1666220_SNP C T 0.2273 45 153 0.135 9.4190790534593671E-02
3L_1666232_SNP T C 0.1675 33 164 0.1996 1.3621106370274305E-01
3L_1666246_SNP T G 0.3299 64 130 0.8598 7.8851068311921302E-01
3L_1666247_SNP T A 0.1759 35 164 0.2789 2.3155374519500160E-01
3L_1666424_INS TT T 0.1786 35 161 0.3546 3.0513905789720985E-01
3L_1666426_SNP T C 0.05612 11 185 0.4803 4.9027443353032485E-01
3L_1666435_SNP C T 0.1726 34 163 0.4815 5.8304475214993623E-01
3L_1666504_SNP G A 0.09845 19 174 0.08481 4.5709832877352426E-02
3L_1666516_SNP G C 0.1622 30 155 0.1697 8.0742548819714779E-02
3L_1666520_SNP G A 0.1152 22 169 0.1127 7.2731144988903138E-02
3L_1666573_SNP C G 0.1077 21 174 0.3127 1.8495873786147010E-01
3L_1666591_DEL A GCG 0.1082 21 173 0.3146 1.8267343668520697E-01
3L_1666603_DEL T TGAATT 0.09845 19 174 0.3941 3.5257961340331412E-01
3L_1666604_SNP A G 0.1988 34 137 0.578 4.4602224838129112E-01
3L_1666611_INS AGTAT A 0.09896 19 173 0.3893 3.4526251738216174E-01
3L_1666613_DEL A AA 0.1947 37 153 0.5919 5.0138142857576129E-01
3L_1666632_SNP G A 0.4869 93 98 0.8897 9.3346452550493852E-01
3L_1666655_SNP A T 0.1082 21 173 0.2736 2.5122030120906869E-01
3L_1666667_SNP T G 0.1047 20 171 0.2011 1.9305202370219010E-01
3L_1666727_SNP A G 0.1869 37 161 0.4004 3.5300152943408170E-01
3L_1666792_SNP A T 0.4607 88 103 0.9847 9.4525510793593903E-01
3L_1666808_DEL C CAGATACGAGCC 0.1481 28 161 0.1504 9.6762426026731019E-02
3L_1666837_SNP A G 0.2732 53 141 0.3913 3.3214612445247182E-01
3L_1666840_SNP T A 0.4948 95 97 0.9658 9.2544688760035787E-01
3L_1666844_SNP G A 0.2769 54 141 0.3721 3.0752029663200031E-01
3L_1666872_SNP A T 0.4615 90 105 0.9394 9.7970377082161342E-01
3L_1666879_SNP G C 0.09794 19 175 0.7809 6.3064174222107727E-01
3L_1666883_SNP T G 0.3041 59 135 0.5002 4.0577595158705315E-01
3L_1666896_INS T TTAT 0.4432 82 103 0.904 8.6072434746905524E-01
3L_1666958_SNP A G 0.3089 59 132 0.4337 3.6810713992730415E-01
3L_1666970_SNP T A 0.1128 22 173 0.8151 6.7933716499704233E-01
3L_1666971_SNP T C 0.1128 22 173 0.8151 6.7933716499704233E-01
3L_1666973_INS TG T 0.1082 21 173 0.7986 6.6857318025266832E-01
3L_1666975_SNP T A 0.1134 22 172 0.7936 6.5730159372632113E-01
3L_1666976_INS ATTATGTTATGTTATT A 0.1088 21 172 0.7644 6.3893563715491697E-01
3L_1666985_SNP C A 0.06667 13 182 0.6915 5.6271940439629486E-01
3L_1666988_SNP A G 0.4127 78 111 0.8209 6.9786210169636131E-01
3L_1667017_SNP A G 0.3523 68 125 0.7542 6.1579361516836162E-01
3L_1667026_SNP T C 0.4667 91 104 0.8258 9.7285345159571113E-01
3L_1667032_DEL T TAA 0.1224 24 172 0.4825 5.7675853639434760E-01
3L_1667036_SNP A G 0.102 20 176 0.9125 9.3717786305834982E-01
3L_1667054_SNP T G 0.4635 89 103 0.8904 7.2711749779444501E-01
3L_1667058_SNP C T 0.4632 88 102 0.9229 7.4787263158066142E-01
3L_1667064_SNP A C 0.4635 89 103 0.9753 8.4073640127196791E-01
3L_1667099_MNP TTCA AATT 0.1852 35 154 0.3395 2.5920427880664498E-01
3L_1667104_SNP C A 0.4516 84 102 0.8589 9.2961947656473509E-01
3L_1667105_SNP A G 0.2577 50 144 0.5716 6.8138345700823910E-01
3L_1667109_SNP T G 0.4603 87 102 0.8451 7.2413650990048994E-01
3L_1667110_SNP T C 0.4632 88 102 0.888 7.4772026395466673E-01
3L_1667112_SNP G A 0.4656 88 101 0.9337 7.9759149251020511E-01
3L_1667143_SNP G A 0.2121 42 156 0.5153 6.2187810774010810E-01
3L_1667158_SNP A G 0.1111 22 176 0.2591 2.0421360262048205E-01
3L_1667166_SNP A T 0.1429 28 168 0.9595 7.8483486178801498E-01
3L_1667430_SNP G C 0.3026 59 136 0.9748 8.7051479855997438E-01
3L_1667628_SNP C T 0.3368 64 126 0.3133 2.2098416390602160E-01
3L_1667670_SNP G T 0.06566 13 185 0.6098 7.5358469782890247E-01
3L_1667762_SNP T A 0.3594 69 123 0.2714 2.9447274135041634E-01
3L_1667773_SNP G A 0.05051 10 188 0.3005 2.0100107979301007E-01
3L_1667818_SNP A G 0.3627 70 123 0.37 3.4401926927560400E-01
3L_1667880_SNP C T 0.4433 86 108 0.8726 9.6688683117338603E-01
3L_1667914_SNP A C 0.09278 18 176 0.1396 1.8188100093952442E-01
3L_1667917_SNP A G 0.0582 11 178 0.2864 2.0713036342622071E-01
3L_1667932_SNP A G 0.4468 84 104 0.8717 8.3689959016828919E-01
3L_1667968_SNP A G 0.4375 84 108 0.7486 9.0194335678416149E-01
3L_1668091_SNP G A 0.4371 73 94 0.8667 7.6234318544791613E-01
3L_1668136_SNP A G 0.3129 51 112 0.4253 8.1774877612141206E-01
3L_1668139_SNP G A 0.3202 57 121 0.9013 7.3931862966801165E-01
3L_1668238_SNP A G 0.377 72 119 0.6582 6.6714261550221599E-01
3L_1668243_SNP T G 0.1071 21 175 0.9703 9.0013762041763268E-01
3L_1668312_SNP A G 0.1071 21 175 0.7964 9.3172432379192571E-01
3L_1668333_SNP T C 0.4619 91 106 0.8044 9.0568452946788014E-01
3L_1668342_SNP T C 0.3594 69 123 0.6077 6.8056159952982376E-01
3L_1668359_SNP T A 0.3757 71 118 0.8076 8.9122110750476558E-01
3L_1668395_SNP T A 0.4787 90 98 0.9816 7.7407374231316251E-01
3L_1668453_SNP A G 0.1263 25 173 0.8752 9.7858790471204982E-01
3L_1668516_SNP G T 0.2194 43 153 0.8272 8.9447227063105139E-01
3L_1668525_SNP A C 0.05025 10 189 0.3113 4.5653450288958897E-01
3L_1668740_SNP C T 0.2374 47 151 0.328 3.2444965508247536E-01
3L_1668763_SNP C T 0.1837 36 160 0.7207 6.4369347693250223E-01
3L_1668843_SNP C T 0.4184 82 114 0.5936 6.9695347982592382E-01
3L_1668848_SNP G A 0.4205 82 113 0.5846 6.7358787792703789E-01
3L_1668850_SNP A T 0.1212 24 174 0.8395 9.7999636646155919E-01
3L_1668852_SNP A T 0.05155 10 184 0.2147 1.8358489643208553E-01
3L_1668863_SNP A G 0.114 22 171 0.8324 9.7544483584780595E-01
3L_1668872_SNP A G 0.3538 69 126 0.6381 5.6477664902052860E-01
3L_1668881_SNP T G 0.4162 82 115 0.735 8.7438484350214063E-01
3L_1668901_SNP T G 0.2755 54 142 0.6341 9.7680532578936530E-01
3L_1668919_SNP T C 0.264 52 145 0.4892 7.7739846329335616E-01
3L_1668947_SNP G A 0.2564 50 145 0.3915 6.1628428487367515E-01
3L_1668954_SNP T C 0.2435 47 146 0.3988 6.9926882195924911E-01
3L_1668973_SNP C T 0.4301 80 106 0.8494 8.5202048500100069E-01
3L_1668990_SNP G T 0.4286 84 112 0.736 8.6344336293092283E-01
3L_1669040_SNP G A 0.2938 57 137 0.8213 9.8549451488359496E-01
3L_1669050_DEL A AGG 0.2602 51 145 0.3793 3.2831030065663769E-01
3L_1669055_MNP TCT AAG 0.2602 51 145 0.4312 4.6530051883416013E-01
3L_1669065_SNP C G 0.2564 50 145 0.3895 3.8533053125859140E-01
3L_1669067_SNP C A 0.2577 50 144 0.4174 5.9776619252804064E-01
3L_1669071_SNP A C 0.2577 50 144 0.376 5.6458166594507753E-01
3L_1669072_SNP A G 0.2526 49 145 0.3908 5.9146993127383674E-01
3L_1669118_SNP T C 0.2234 44 153 0.3634 2.7777277811418088E-01
3L_1669125_SNP T C 0.418 79 110 0.9047 8.3028521552681289E-01
3L_1669137_SNP G A 0.3692 72 123 0.7059 6.7690265865444776E-01
3L_1669156_SNP G A 0.2487 48 145 0.5951 8.3153291488036862E-01
3L_1669161_SNP T C 0.241 47 148 0.6148 6.3078005425314376E-01
3L_1669175_SNP A G 0.2245 44 152 0.3091 2.4428029341322643E-01
3L_1669203_SNP G A 0.1744 34 161 0.401 3.2051832974595873E-01
3L_1669248_SNP A G 0.4815 91 98 0.8439 9.7082995124411264E-01
3L_1669318_SNP A G 0.2462 48 147 0.2687 2.6679466418111808E-01
3L_1669325_SNP T C 0.4264 84 113 0.4113 4.6691803802559806E-01
3L_1669387_SNP T C 0.1117 22 175 0.8952 9.8449681292816960E-01
3L_1669516_INS AA A 0.474 82 91 0.5838 3.9818424778996564E-01
3L_1669522_SNP A T 0.1179 23 172 0.2055 2.6076026358225868E-01
3L_1669525_SNP A T 0.1263 25 173 0.1103 1.5595520465113888E-01
3L_1669546_SNP C T 0.3523 68 125 0.8077 9.3185591856727279E-01
3L_1669570_SNP T G 0.2732 53 141 0.1278 1.9684694366078448E-01
3L_1669585_SNP T C 0.1111 22 176 0.7623 9.6429405482597885E-01
3L_1669594_SNP T C 0.2821 55 140 0.4697 6.5482954294510742E-01
3L_1669630_SNP T C 0.2784 54 140 0.3408 3.5276577635410866E-01
3L_1669686_SNP A G 0.1117 22 175 0.8309 6.0885241225779752E-01
3L_1669752_SNP T C 0.2857 56 140 0.3794 4.2208326901591753E-01
3L_1669776_SNP C T 0.2487 49 148 0.1944 2.6014341752817616E-01
3L_1669790_SNP A T 0.2312 46 153 0.4294 5.6848267598377711E-01
3L_1669796_SNP G T 0.4103 80 115 0.4324 4.2781925431933010E-01
3L_1669806_SNP G T 0.1538 30 165 0.8639 7.9488437859066019E-01
3L_1669807_INS AA A 0.1283 24 163 0.9183 8.8459958931717941E-01
3L_1669808_SNP A G 0.0625 12 180 0.1762 2.3092809778462342E-01
3L_1669809_DEL T TAATGCC 0.127 24 165 0.9228 8.7300320323089642E-01
3L_1669811_SNP C A 0.2346 38 124 0.47 4.1585164303273070E-01
3L_1669863_SNP A G 0.05528 11 188 0.9116 8.6404969042789170E-01
3L_1669959_SNP T C 0.2021 39 154 0.2761 3.6560060082129064E-01
3L_1669977_SNP T G 0.1946 36 149 0.865 3.9773577329012855E-01
3L_1669984_SNP T C 0.08995 17 172 0.285 2.5158173349685775E-01
3L_1670004_SNP G C 0.05729 11 181 0.5648 5.4753303494061933E-01
3L_1670010_SNP G A 0.3422 64 123 0.5031 4.5950970100385968E-01
3L_1670052_SNP C T 0.3315 61 123 0.4795 6.1838872179186577E-01
3L_1670057_SNP A G 0.05155 10 184 0.652 5.3110368635495220E-01
3L_1670072_SNP A G 0.254 48 141 0.4825 7.3713976433605222E-01
3L_1670141_SNP A T 0.06806 13 178 0.6673 6.4579695270690263E-01
3L_1670159_SNP C T 0.4674 86 98 0.6417 6.9678172670122973E-01
3L_1670221_SNP G A 0.4868 92 97 0.7287 8.5794741201008484E-01
3L_1670222_SNP G A 0.4844 93 99 0.731 8.7128232323348387E-01
3L_1670228_SNP T C 0.2462 48 147 0.6761 6.3000760567761627E-01
3L_1670233_SNP T C 0.1005 20 179 0.6309 6.4295104138086689E-01
3L_1670261_SNP T G 0.1878 37 160 0.5476 6.8446629658934288E-01
3L_1670289_SNP A G 0.198 39 158 0.7249 7.1267523175143577E-01
3L_1670306_SNP A G 0.1407 28 171 0.07653 9.6310306858835015E-02
3L_1670307_SNP G A 0.1457 29 170 0.06632 8.5480071185831230E-02
3L_1670311_SNP C T 0.2295 42 141 0.4405 6.5738961711307842E-01
3L_1670319_SNP C G 0.2448 47 145 0.3371 3.1214221719184587E-01
3L_1670330_SNP A T 0.4948 96 98 0.349 2.9378976764206255E-01
3L_1670335_DEL G GGGCTG 0.266 50 138 0.5985 6.0908808075500787E-01
3L_1670382_SNP C A 0.1675 33 164 0.05601 4.2415504291874705E-02
3L_1670412_SNP C T 0.06 12 188 0.387 2.9372576039304887E-01
3L_1670416_SNP C T 0.05 10 190 0.7919 7.5367997502249251E-01
3L_1670461_SNP A G 0.2677 53 145 0.3113 3.7626216446867178E-01
3L_1670466_SNP T A 0.1218 24 173 0.7532 7.9349526292327299E-01
3L_1670481_SNP T C 0.288 55 136 0.7326 5.4229876205194216E-01
3L_1670491_SNP G A 0.4124 80 114 0.9915 9.3639239155196630E-01
3L_1670505_SNP A G 0.05528 11 188 0.9165 8.6070623824993775E-01
3L_1670547_SNP T C 0.4767 92 101 0.1169 1.2206064297218511E-01
3L_1670580_SNP G C 0.1179 23 172 0.9624 9.1095639554022123E-01
3L_1670636_SNP G A 0.3177 61 131 0.7179 6.9850788559028376E-01
3L_1670709_SNP T A 0.4255 80 108 0.2318 1.8768188869422975E-01
3L_1670718_SNP C T 0.4352 84 109 0.2364 1.8769773165464254E-01
3L_1670734_SNP C T 0.4293 82 109 0.2319 2.2704753107695963E-01
3L_1670748_SNP C G 0.4688 90 102 0.2083 1.2168468646566155E-01
3L_1670922_SNP A G 0.07107 14 183 0.6179 7.3117586022061443E-01
3L_1670927_SNP G A 0.4263 81 109 0.8237 9.1818973499223155E-01
3L_1670987_SNP A G 0.4133 81 115 0.954 8.9503694676054280E-01
3L_1671007_SNP A C 0.3763 73 121 0.9505 8.6202757940820463E-01
3L_1671046_SNP T C 0.3949 77 118 0.907 7.4476684246753555E-01
3L_1671051_SNP C T 0.07692 15 180 0.4491 4.6077239388236035E-01
3L_1671060_SNP C T 0.4728 87 97 0.9102 8.9820527147704110E-01
3L_1671066_SNP C T 0.4536 88 106 0.7949 7.6710339242815540E-01
3L_1671180_SNP T C 0.4093 79 114 0.1291 1.2122595950624360E-01
3L_1671231_SNP T C 0.3958 76 116 0.9688 8.9232647084882211E-01
3L_1671235_SNP G A 0.1173 23 173 0.9773 8.6774824538085249E-01
3L_1671237_SNP A G 0.2121 42 156 0.2538 2.0494374775505397E-01
3L_1671255_SNP A T 0.1969 38 155 0.9915 9.8807339374939074E-01
3L_1671261_SNP G A 0.3895 74 116 0.6034 5.6370001546120951E-01
3L_1671333_SNP A G 0.1503 29 164 0.6844 5.6573823418955338E-01
3L_1671341_SNP A G 0.1895 36 154 0.9212 6.4377496454959804E-01
3L_1671420_SNP T C 0.06533 13 186 0.7755 7.0070868157146637E-01
3L_1671429_SNP G A 0.07614 15 182 0.1766 3.4671468669357541E-01
3L_1671450_SNP G T 0.2021 39 154 0.1851 1.4039994979578208E-01
3L_1671461_SNP A G 0.1031 20 174 0.6688 6.7749577128724647E-01
3L_1671465_SNP T C 0.05759 11 180 0.4031 5.6785059832147367E-01
3L_1671472_SNP A G 0.09184 18 178 0.7693 9.8808151090029983E-01
3L_1671507_SNP C T 0.1692 33 162 0.2246 2.5856316488718178E-01
3L_1671508_SNP A C 0.1846 36 159 0.3967 4.4273539716625376E-01
3L_1671531_SNP T A 0.2421 46 144 0.2198 1.9462803400384288E-01
3L_1671540_SNP A G 0.1667 32 160 0.7068 6.5122669197968952E-01
3L_1671588_SNP A G 0.198 39 158 0.479 5.0273498806835559E-01
3L_1671603_SNP C T 0.3717 71 120 0.1728 1.5810005686146267E-01
3L_1671657_SNP C G 0.1 19 171 0.8912 8.3081690506986294E-01
3L_1671663_SNP A G 0.1128 22 173 0.7611 7.0952566424644181E-01
3L_1671666_SNP T G 0.05102 10 186 0.3413 2.7753261747235403E-01
3L_1671671_SNP G T 0.2383 46 147 0.1385 3.1263124551499066E-01
3L_1671675_SNP T C 0.4844 93 99 0.793 6.6697583783782188E-01
3L_1671705_SNP C T 0.2065 38 146 0.4127 3.4063723381260025E-01
3L_1671738_SNP A G 0.1224 24 172 0.6369 6.7125614214432505E-01
3L_1671756_SNP A G 0.1554 30 163 0.5431 5.7443775134820729E-01
3L_1671783_SNP C G 0.2051 40 155 0.1331 1.0037755893327605E-01
3L_1671813_SNP T G 0.2769 54 141 0.1469 1.6076165853092705E-01
3L_1671816_SNP A C 0.3196 62 132 0.1138 9.9550182887171768E-02
3L_1671882_SNP T C 0.1371 27 170 0.8352 9.8229105327411681E-01
3L_1671894_SNP A G 0.1888 37 159 0.2532 2.1682129067936029E-01
3L_1671897_SNP A G 0.4108 76 109 0.7598 7.0835659804521223E-01
3L_1671981_SNP A C 0.07407 14 175 0.002023 1.7999165848616842E-03
3L_1672014_SNP T C 0.1414 28 170 0.6456 5.4642042591057427E-01
3L_1672059_SNP T G 0.1869 37 161 0.446 7.0100956825809957E-01
3L_1672121_SNP T G 0.0603 12 187 0.4471 4.8379868646474278E-01
3L_1672290_SNP C T 0.1753 34 160 0.1208 5.0669385782588248E-02
3L_1672296_SNP T G 0.3262 61 126 0.4874 6.0166829598112637E-01
3L_1672320_SNP A G 0.1134 22 172 0.9295 7.1895084434411183E-01
3L_1672377_SNP A G 0.148 29 167 0.3367 3.3033960081745839E-01
3L_1672395_SNP T C 0.05528 11 188 0.4482 5.0592967185933668E-01
3L_1672423_SNP A G 0.1168 23 174 0.6989 5.8655928862507611E-01
3L_1672452_SNP A C 0.2579 49 141 0.7053 5.7481137680893890E-01
3L_1672494_SNP A T 0.5 96 96 0.6739 5.2796895585927350E-01
3L_1672550_SNP T C 0.3542 68 124 0.9178 7.8805808282107292E-01
3L_1672559_SNP A G 0.4352 84 109 0.4649 6.9875246687602477E-01
3L_1672580_SNP G C 0.1786 35 161 0.2222 4.0436361150250633E-01
3L_1672637_SNP G C 0.1632 31 159 0.4408 3.5517568891787854E-01
3L_1672643_SNP G A 0.1546 30 164 0.9924 8.0840136527974871E-01
3L_1672658_SNP C T 0.1224 24 172 0.8418 8.2352916006836663E-01
3L_1672719_SNP A T 0.0567 11 183 0.2647 2.4934398903166000E-01
3L_1672723_SNP A G 0.4789 91 99 0.6425 6.1789585534220803E-01
3L_1672728_SNP A G 0.1786 35 161 0.1841 1.7398004498312925E-01
3L_1672741_SNP A T 0.4031 77 114 0.4956 5.2216479144641303E-01
3L_1672784_SNP G C 0.1077 21 174 0.6017 6.0661795599908996E-01
3L_1672821_SNP G A 0.2564 50 145 0.3828 2.2328000595544950E-01
3L_1672839_SNP G C 0.4462 87 108 0.6568 5.5141475594806744E-01
3L_1672844_SNP A G 0.1878 37 160 0.2387 1.9532576821386471E-01
3L_1672847_SNP G A 0.196 39 160 0.2092 1.7294865096678613E-01
3L_1672848_SNP T C 0.06154 12 183 0.5066 4.5549094804295087E-01
3L_1672861_SNP A T 0.06566 13 185 0.3997 4.0386728015676898E-01
3L_1672981_SNP T A 0.4489 79 97 0.9928 9.7277045891129343E-01
3L_1672991_SNP T C 0.1263 25 173 0.274 2.5670855666389014E-01
3L_1673015_SNP A C 0.352 69 127 0.9943 9.7435402916115121E-01
3L_1673067_SNP G C 0.1939 38 158 0.497 4.2613689969587631E-01
3L_1673072_SNP C G 0.09645 19 178 0.9961 9.0980542108764295E-01
3L_1673102_SNP G C 0.285 55 138 0.3834 3.7148061064827576E-01
3L_1673104_SNP T A 0.08718 17 178 0.7063 9.8274746122626921E-01
3L_1673107_SNP G A 0.4286 84 112 0.3692 4.1820866688286940E-01
3L_1673111_SNP T A 0.199 38 153 0.8814 6.8480392477846663E-01
3L_1673122_SNP G A 0.1744 34 161 0.9719 8.8999840394741003E-01
3L_1673178_SNP A G 0.101 20 178 0.991 8.1401293633408767E-01
3L_1673191_SNP A G 0.3469 68 128 0.7906 9.0653742283186045E-01
3L_1673240_SNP G A 0.4513 88 107 0.7729 8.9527144989057994E-01
3L_1673265_SNP A G 0.4286 84 112 0.9521 9.2692452885043108E-01
3L_1673307_SNP T G 0.1878 37 160 0.144 1.2063343437930696E-01
3L_1673312_SNP A G 0.06533 13 186 0.5364 7.4032628760637609E-01
3L_1673330_SNP T C 0.1206 24 175 0.1814 6.0088989005790336E-02
3L_1673336_SNP A G 0.07576 15 183 0.7999 9.0132823357277891E-01
3L_1673372_SNP T A 0.1744 34 161 0.1822 1.7358690614932015E-01
3L_1673375_SNP C G 0.1313 26 172 0.887 7.9940899090527995E-01
3L_1673385_SNP A T 0.1179 23 172 0.6181 5.5023278727550595E-01
3L_1673394_SNP C T 0.328 62 127 0.7949 6.5778090454712923E-01
3L_1673412_SNP T G 0.2143 42 154 0.9248 5.9990112543707919E-01
3L_1673421_SNP C G 0.06533 13 186 0.5364 7.4032628760637609E-01
3L_1673428_SNP G T 0.4819 93 100 0.2596 1.3152552743655532E-01
3L_1673444_SNP C A 0.2135 41 151 0.3065 2.6827157361859810E-01
3L_1673470_SNP A T 0.474 91 101 0.7525 7.0722334549244148E-01
3L_1673511_SNP C T 0.09645 19 178 0.76 7.4489282566976334E-01
3L_1673630_SNP T C 0.06599 13 184 0.3809 1.9128379109292593E-01
3L_1673633_SNP T C 0.1967 36 147 0.7988 8.3278530185915889E-01
3L_1673659_SNP A G 0.1481 24 138 0.1109 1.3068256520364796E-01
3L_1673672_SNP A G 0.4472 72 89 0.4746 3.8308785377895682E-01
3L_1673708_SNP A G 0.1929 38 159 0.7301 6.7032195745120748E-01
3L_1673724_SNP T C 0.08247 16 178 0.8365 9.8780257059924381E-01
3L_1673914_SNP T C 0.1421 28 169 0.8946 9.7934401753013844E-01
3L_1673955_SNP A T 0.09948 19 172 0.2779 3.3234836409752022E-01
3L_1673958_SNP T C 0.1481 28 161 0.3066 2.5721031644861780E-01
3L_1673972_SNP G A 0.07614 15 182 0.5439 3.4575037552720167E-01
3L_1673974_SNP T C 0.4615 84 98 0.8859 7.3699960601403069E-01
3L_1673980_SNP A C 0.1436 27 161 0.3198 2.3972599120453075E-01
3L_1673983_DEL C CC 0.3859 71 113 0.5342 5.2591326346795286E-01
3L_1674040_SNP G A 0.4811 89 96 0.3169 5.0331016018261043E-01
3L_1674043_SNP T G 0.1667 31 155 0.5766 6.0789374650709993E-01
3L_1674059_SNP T C 0.07107 14 183 0.3125 3.4244587867408416E-01
3L_1674070_DEL A ATTACA 0.1212 24 174 0.1401 1.7766939873744791E-01
3L_1674098_INS TTATATT T 0.25 49 147 0.558 4.3554960692213662E-01
3L_1674109_SNP G T 0.2211 42 148 0.7391 7.8384266624341237E-01
3L_1674117_DEL C CACTT 0.2487 49 148 0.5736 4.4227469327420588E-01
3L_1674123_DEL A AAG 0.2449 48 148 0.5095 3.5063754296944516E-01
3L_1674129_SNP T A 0.2344 45 147 0.5136 5.1120912742851532E-01
3L_1674159_SNP A G 0.2347 46 150 0.2614 4.7427617089209984E-01
3L_1674166_DEL C CC 0.08673 17 179 0.128 1.0090055651085983E-01
3L_1674174_SNP A T 0.07614 15 182 0.1141 9.8989504324092370E-02
3L_1674181_DEL G GC 0.1421 28 169 0.3045 6.7841202803819589E-01
3L_1674191_INS CAC C 0.06218 12 181 0.03702 1.5220143138374920E-01
3L_1674205_SNP T A 0.1066 21 176 0.8345 9.5447977909758719E-01
3L_1674207_SNP T A 0.1077 21 174 0.7933 9.9110159349601334E-01
3L_1674237_SNP C T 0.4691 91 103 0.6907 9.1959555788420433E-01
3L_1674294_SNP G C 0.1206 24 175 0.06749 2.8867975478063246E-02
3L_1674304_SNP A C 0.1168 23 174 0.1206 1.0577055652732126E-01
3L_1674310_DEL T TT 0.1042 20 172 0.1768 8.6754724593344434E-02
3L_1674372_SNP A C 0.1307 26 173 0.3041 3.0724113993942848E-01
3L_1674523_SNP A G 0.1077 21 174 0.2916 5.0465353408664448E-01
3L_1674577_DEL G GGAGCGCG 0.09341 17 165 0.0739 3.3171188367170860E-02
3L_1674591_SNP T C 0.1 19 171 0.09125 5.8984144849732564E-02
3L_1674596_SNP C A 0.0582 11 178 0.3824 4.1224544569834021E-01
3L_1674597_SNP T G 0.06186 12 182 0.323 3.3476517249430793E-01
3L_1674603_SNP C G 0.1361 23 146 0.05135 1.8631872830854734E-01
3L_1674618_SNP C A 0.1376 26 163 0.2501 2.9905594560942883E-01
3L_1674813_SNP T G 0.2632 50 140 0.1412 2.1622727916057638E-01
3L_1674832_SNP G A 0.4145 80 113 0.7487 8.5486078600800774E-01
3L_1674835_SNP T C 0.3763 73 121 0.5566 5.7703347462630328E-01
3L_1674845_SNP T C 0.3698 71 121 0.6657 6.9773095400094287E-01
3L_1674848_SNP C G 0.4145 80 113 0.8007 9.7400957985543546E-01
3L_1674871_SNP T G 0.1451 28 165 0.2629 2.1736648942056158E-01
3L_1674892_SNP T C 0.4948 96 98 0.1905 1.7929185893824084E-01
3L_1674956_SNP A G 0.3979 76 115 0.5081 4.7283671603771960E-01
3L_1674959_SNP G A 0.3938 76 117 0.4421 4.0025379651401138E-01
3L_1674978_SNP T C 0.2525 50 148 0.9859 7.9022360105258060E-01
3L_1675085_SNP T C 0.3196 62 132 0.1988 1.4926072542269042E-01
3L_1675112_SNP C G 0.1856 36 158 0.5578 3.9996911555965553E-01
3L_1675178_SNP T G 0.455 86 103 0.4181 6.7473855294988816E-01
3L_1675210_SNP T G 0.1224 24 172 0.162 1.3351468480283590E-01
3L_1675218_SNP A G 0.1784 33 152 0.8974 8.2870674244406017E-01
3L_1675225_SNP A G 0.4425 77 97 0.3456 5.6187062126486986E-01
3L_1675308_SNP T A 0.1224 24 172 0.3773 5.4193216764550878E-01
3L_1675363_SNP A T 0.1421 28 169 0.2578 2.4625154595903009E-01
3L_1675368_SNP A G 0.1333 26 169 0.3875 3.7875546384868974E-01
3L_1675376_SNP T C 0.4974 96 97 0.6963 9.8403941020679853E-01
3L_1675463_SNP C T 0.3385 66 129 0.5315 4.3574561299021008E-01
3L_1675465_SNP A G 0.3402 66 128 0.5868 4.8117603921375807E-01
3L_1675648_INS TT T 0.05612 11 185 0.712 4.6514170276081379E-01
3L_1675670_SNP A G 0.3177 61 131 0.1461 1.0656698289985467E-01
3L_1675730_SNP G A 0.3553 70 127 0.3596 5.3251382668739733E-01
3L_1675731_INS AT A 0.3641 71 124 0.3674 5.5748549960489990E-01
3L_1675734_DEL G GG 0.07732 15 179 0.8688 6.7931962338260155E-01
3L_1675736_SNP A C 0.1959 38 156 0.274 2.5643736000487649E-01
3L_1675810_SNP T A 0.1015 20 177 0.6442 8.1767612722300331E-01
3L_1675811_SNP C T 0.1061 21 177 0.757 9.1214532517379876E-01
3L_1675814_INS CC C 0.09744 19 176 0.6617 5.6822908822447671E-01
3L_1675839_SNP T C 0.1487 29 166 0.9827 8.4134097971914723E-01
3L_1675841_SNP G C 0.06566 13 185 0.9331 9.7093894499169531E-01
3L_1675876_SNP T C 0.1026 20 175 0.6649 5.3047259288910387E-01
3L_1675877_SNP A C 0.1077 21 174 0.7492 6.0467363860934586E-01
3L_1675885_SNP C T 0.3161 61 132 0.345 3.5615812135705582E-01
3L_1675913_SNP A G 0.3046 60 137 0.734 9.6262393842937621E-01
3L_1675920_SNP T G 0.4235 83 113 0.4878 5.8617500731056493E-01
3L_1675961_SNP A C 0.1443 28 166 0.1359 1.0478530859219637E-01
3L_1675972_SNP G C 0.399 77 116 0.1978 2.8634889710312783E-01
3L_1676043_SNP T C 0.2708 52 140 0.6469 7.3043596129824440E-01
3L_1676047_SNP C G 0.2704 53 143 0.6709 6.0236889105551361E-01
3L_1676126_SNP C T 0.3439 65 124 0.9496 7.8013459283522846E-01
3L_1676131_SNP T A 0.1927 37 155 0.9604 9.2912054399039101E-01
3L_1676137_SNP A G 0.1598 31 163 0.1482 1.0839801666049320E-01
3L_1676146_SNP T G 0.3969 77 117 0.1076 6.6235182385132457E-02
3L_1676158_DEL G GTAG 0.05759 11 180 0.2999 3.5646885297217146E-01
3L_1676180_SNP A C 0.3016 57 132 0.03489 1.9385604684038087E-02
3L_1676266_SNP A G 0.08629 17 180 0.5885 6.7936915163164058E-01
3L_1676385_SNP T C 0.4564 89 106 0.5214 6.9229460995352721E-01
3L_1676393_SNP G T 0.1436 28 167 0.05649 9.9737930333449465E-02
3L_1676421_SNP T C 0.101 20 178 0.8775 6.0509468558890145E-01
3L_1676429_SNP T C 0.1487 29 166 0.7478 6.8822006202118158E-01
3L_1676577_SNP T C 0.2564 50 145 0.3924 2.2580651294522192E-01
3L_1676600_SNP A G 0.2775 53 138 0.345 1.7455936066102740E-01
3L_1676635_SNP C T 0.4051 79 116 0.3817 4.0419957824847474E-01
3L_1676646_SNP C T 0.065 13 187 0.5163 6.0008049691830534E-01
3L_1676718_SNP C G 0.3131 62 136 0.6263 6.2782823331286775E-01
3L_1676753_SNP A G 0.3229 62 130 0.425 3.8357525233662559E-01
3L_1676756_SNP A T 0.1571 30 161 0.9409 9.5147130468279639E-01
3L_1676759_SNP G A 0.1616 32 166 0.9233 9.5807464043971258E-01
3L_1676761_SNP T C 0.2741 54 143 0.603 4.9385528618791630E-01
3L_1676796_SNP C T 0.3469 68 128 0.1104 7.5748804979245049E-02
3L_1676831_SNP T C 0.1558 31 168 0.2243 1.5734144560945662E-01
3L_1676854_SNP T C 0.3333 65 130 0.6977 9.7093744013481798E-01
3L_1676929_SNP T C 0.3838 76 122 0.5613 5.6596939221712295E-01
3L_1677110_SNP T C 0.1421 28 169 0.1906 1.4779417455734578E-01
3L_1677191_SNP A T 0.4555 87 104 0.6709 8.0995556532771951E-01
3L_1677202_SNP A T 0.2383 46 147 0.6993 7.5689125888565689E-01
3L_1677346_SNP C T 0.4974 95 96 0.4933 4.4435271096842333E-01
3L_1677373_SNP G C 0.06599 13 184 0.9025 5.9954603553059782E-01
3L_1677434_SNP A G 0.09137 18 179 0.4149 4.8804573558088526E-01
3L_1677531_SNP C T 0.1156 23 176 0.9055 9.9099041492030504E-01
3L_1677542_SNP G T 0.0829 16 177 0.7392 7.1164537366305347E-01
3L_1677554_SNP T C 0.05051 10 188 0.1076 2.5960818225988724E-01
3L_1677556_SNP T C 0.1005 20 179 0.6086 3.8435882887108686E-01
3L_1677627_SNP T C 0.1061 21 177 0.004074 2.7125304111594267E-03
3L_1677670_SNP A C 0.1649 32 162 0.4312 4.0641024926143809E-01
3L_1677870_SNP A G 0.06633 13 183 0.4064 4.9232891315313954E-01
3L_1677887_SNP T G 0.1554 30 163 0.4473 5.3650165831996044E-01
3L_1677915_SNP A T 0.1632 31 159 0.6858 8.6954746656263437E-01
3L_1677935_SNP T C 0.1777 35 162 0.2607 1.4567361366407072E-01
3L_1677938_SNP T C 0.3229 62 130 0.4024 3.2160811998979433E-01
3L_1678186_SNP G C 0.4359 85 110 0.3159 2.1420773864138709E-01
3L_1678283_SNP G C 0.1276 25 171 0.3198 4.4998100378966155E-01
3L_1678331_SNP C T 0.07653 15 181 0.2359 1.1386021714570460E-01
3L_1678370_SNP T G 0.4041 78 115 0.04563 4.1209176681515365E-02
3L_1678450_SNP C T 0.1429 28 168 0.545 6.8529340898108959E-01
3L_1678471_SNP T G 0.08543 17 182 0.1776 1.5074856770168132E-01
3L_1678478_SNP C G 0.05025 10 189 0.5546 5.7725104270834970E-01
3L_1678480_SNP C T 0.2923 57 138 0.09802 8.8392943767431564E-02
3L_1678515_SNP T C 0.1523 30 167 0.5249 6.7624774531148979E-01
3L_1678532_SNP C G 0.2121 42 156 0.313 2.8553847125127330E-01
3L_1678548_DEL T TTG 0.07254 14 179 0.7127 7.5874003740622498E-01
3L_1678655_SNP A T 0.1608 32 167 0.8201 8.2960879271296395E-01
3L_1678677_SNP A G 0.1608 32 167 0.7688 7.9623003687998573E-01
3L_1678694_SNP T A 0.1088 21 172 0.1365 2.0119467646822509E-01
3L_1678705_SNP A C 0.1818 36 162 0.3649 3.3227192007157103E-01
3L_1678760_SNP A T 0.2031 39 153 0.7867 7.5200171287794659E-01
3L_1678791_SNP T A 0.4359 85 110 0.7881 9.6873730131728375E-01
3L_1678797_SNP G A 0.0603 12 187 0.1739 1.9772930144093026E-01
3L_1678804_SNP G A 0.1237 24 170 0.8085 6.7728607949402087E-01
3L_1678855_DEL A ATCACGCC 0.148 29 167 0.8663 7.4945140617757511E-01
3L_1678889_SNP G A 0.2953 57 136 0.5445 6.2897711797276379E-01
3L_1678922_SNP T A 0.3756 74 123 0.7098 6.6678230980873943E-01
3L_1678963_SNP T A 0.1385 27 168 0.9873 8.7688986814648762E-01
3L_1679000_SNP G C 0.269 53 144 0.4734 6.6736258250561842E-01
3L_1679041_SNP T C 0.2656 51 141 0.9376 9.5231329679136167E-01
3L_1679051_SNP A G 0.1077 21 174 0.5381 6.0630161289128637E-01
3L_1679056_SNP G C 0.1055 21 178 0.3361 3.6345303632397186E-01
3L_1679072_SNP G T 0.06667 13 182 0.7901 5.8476455690188511E-01
3L_1679196_SNP T C 0.3395 55 107 0.8141 9.6751138287519434E-01
3L_1679200_DEL C CGCA 0.4415 83 105 0.9783 8.0593891346548163E-01
3L_1679206_SNP A C 0.3627 70 123 0.7966 7.3432764009129614E-01
3L_1679211_SNP A C 0.269 53 144 0.6878 8.9304554663827418E-01
3L_1679217_SNP A C 0.4508 87 106 0.8024 8.8863536528179621E-01
3L_1679223_SNP C T 0.2268 44 150 0.8293 7.3220080513626096E-01
3L_1679278_SNP C A 0.05025 10 189 0.1643 1.1740029146492503E-01
3L_1679295_SNP C T 0.2828 56 142 0.731 9.1944178932934872E-01
3L_1679364_SNP C G 0.398 78 118 0.8216 6.3411058933152620E-01
3L_1679367_SNP T G 0.3214 63 133 0.8235 6.6099945272703675E-01
3L_1679393_SNP A C 0.3737 71 119 0.9522 9.0636554330447128E-01
3L_1679396_SNP A T 0.3814 74 120 0.9104 8.2869336366115753E-01
3L_1679399_SNP A C 0.246 46 141 0.5152 3.7646814984922972E-01
3L_1679410_SNP G T 0.05528 11 188 0.9739 8.5386270971203193E-01
3L_1679433_SNP T G 0.2778 55 143 0.6389 7.9924714695991539E-01
3L_1679434_SNP G T 0.2932 56 135 0.8011 7.1723722287491243E-01
3L_1679477_SNP C A 0.2292 44 148 0.9032 9.7402377168437693E-01
3L_1679529_SNP T C 0.2051 40 155 0.6693 8.2517005394639120E-01
3L_1679536_SNP T G 0.2552 49 143 0.3388 3.0471432768113160E-01
3L_1679555_SNP T A 0.3927 75 116 0.78 6.4105648665245729E-01
3L_1679566_SNP G A 0.3128 61 134 0.6339 5.3872315138265425E-01
3L_1679567_SNP G A 0.3141 60 131 0.6584 5.2209316622214441E-01
3L_1679603_SNP G T 0.1192 23 170 0.4986 6.2080782347394836E-01
3L_1679608_SNP T C 0.2205 43 152 0.4392 6.8803070711394709E-01
3L_1679634_SNP A T 0.3869 77 122 0.7374 8.0705970841733532E-01
3L_1679649_SNP A C 0.1927 37 155 0.3039 4.5780603445225376E-01
3L_1679655_SNP A G 0.1117 22 175 0.6749 3.5237756862292569E-01
3L_1679678_SNP C T 0.4923 96 99 0.6803 7.7829265855010110E-01
3L_1679681_SNP G A 0.1949 38 157 0.3104 1.1976441877912170E-01
3L_1679719_DEL C AT 0.2094 40 151 0.2628 2.4590744708232315E-01
3L_1679722_SNP T A 0.1071 21 175 0.154 1.4042686356789524E-01
3L_1679797_SNP T G 0.1947 37 153 0.2132 1.0498443498567001E-01
3L_1679847_SNP G C 0.2188 42 150 0.9663 8.8501193297756076E-01
3L_1679865_SNP T C 0.2902 56 137 0.5034 5.1021845360188389E-01
3L_1679897_SNP A G 0.4541 89 107 0.8058 6.1771063439141938E-01
3L_1679901_SNP A G 0.4844 93 99 0.6282 3.8777615916815977E-01
3L_1679951_SNP T G 0.1333 26 169 0.9959 8.5022016739998474E-01
3L_1679979_SNP G A 0.0603 12 187 0.6389 7.6003607082977331E-01
3L_1679990_SNP T A 0.1212 24 174 0.8925 9.3487822450356672E-01
3L_1680089_SNP A C 0.05076 10 187 0.6587 6.3207532394104904E-01
3L_1680097_SNP G C 0.202 40 158 0.1116 8.6452977939562747E-02
3L_1680139_SNP A C 0.1269 25 172 0.561 7.6964893296206072E-01
3L_1680158_INS GGAGGAGGAGG G 0.1755 33 155 0.5098 7.5585075965872295E-01
3L_1680159_SNP G A 0.3111 56 124 0.7578 4.6825374209505999E-01
3L_1680169_SNP G C 0.4821 94 101 0.5823 5.8110918669482814E-01
3L_1680408_SNP A T 0.1616 32 166 0.6537 8.0239454005291866E-01
3L_1680416_SNP A G 0.4569 90 107 0.4976 6.7102675867463246E-01
3L_1680439_SNP G A 0.1224 24 172 0.7261 5.2191176138340811E-01
3L_1680440_SNP G A 0.4061 80 117 0.7143 7.5938323782839245E-01
3L_1680462_SNP G A 0.1289 25 169 0.3638 6.1239525891854640E-01
3L_1680470_SNP A G 0.4235 83 113 0.8881 8.3605348056729489E-01
3L_1680533_SNP T A 0.4817 92 99 0.5952 5.1941656713845541E-01
3L_1680573_SNP A T 0.4022 74 110 0.1904 2.8122143407667932E-01
3L_1680581_DEL T TT 0.07895 15 175 0.9354 8.7877709266334780E-01
3L_1680589_SNP G T 0.4084 78 113 0.0649 7.8080168309092063E-02
3L_1680592_SNP A C 0.1183 22 164 0.3511 4.0330103632913583E-01
3L_1680605_SNP C T 0.4086 76 110 0.09706 1.2023080102497086E-01
3L_1680647_SNP A G 0.09326 18 175 0.1604 1.8797519491030446E-01
3L_1680648_SNP T C 0.3508 67 124 0.3898 3.6015105433266825E-01
3L_1680650_SNP A G 0.3684 70 120 0.3391 3.1510149915276253E-01
3L_1680653_SNP G A 0.2857 48 120 0.9191 9.3302699159461178E-01
3L_1680657_SNP G C 0.2487 48 145 0.9006 9.1225865893412605E-01
3L_1680728_SNP C G 0.3511 66 122 0.723 7.3605456306276673E-01
3L_1680748_SNP C G 0.4536 83 100 0.2504 2.0292502167665938E-01
3L_1680756_SNP G T 0.08377 16 175 0.2368 2.9371854113601559E-01
3L_1680765_SNP T C 0.1613 30 156 0.6397 6.0555223079134968E-01
3L_1680799_SNP T C 0.08377 16 175 0.7637 6.3030583677990493E-01
3L_1680818_SNP T G 0.2447 46 142 0.2816 1.9247449277747575E-01
3L_1680824_SNP A T 0.3369 63 124 0.7642 7.5032799934546701E-01
3L_1680826_SNP A C 0.1675 32 159 0.1479 2.1626338868942585E-01
3L_1680852_SNP T C 0.4255 80 108 0.5567 5.1614867585078916E-01
3L_1680870_SNP A T 0.3904 73 114 0.6139 5.3836767853703060E-01
3L_1680884_SNP A T 0.322 57 120 0.2402 4.3190521316137298E-01
3L_1680944_SNP T G 0.164 31 158 0.6696 6.1378581212900252E-01
3L_1680946_SNP A C 0.1604 30 157 0.5591 4.6901766602881900E-01
3L_1680984_SNP A G 0.05612 11 185 0.879 8.1575399134225179E-01
3L_1680998_SNP A G 0.2362 47 152 0.8355 8.8068756635965961E-01
3L_1681000_SNP A G 0.335 66 131 0.4709 5.8463227445361321E-01
3L_1681018_SNP T C 0.07653 15 181 0.8632 9.6727367970967060E-01
3L_1681046_SNP C T 0.2828 56 142 0.3597 4.9096885813602176E-01
3L_1681084_SNP A G 0.3299 64 130 0.9237 8.5190841909895620E-01
3L_1681099_SNP C A 0.3918 76 118 0.484 6.5250758932317021E-01
3L_1681198_SNP C A 0.4308 84 111 0.6858 8.8597057217477837E-01
3L_1681212_SNP A G 0.3093 60 134 0.9188 9.4318037428437562E-01
3L_1681254_SNP T C 0.1684 33 163 0.3852 2.5858907800114861E-01
3L_1681257_SNP C T 0.05612 11 185 0.9947 8.2357179067615993E-01
3L_1681282_SNP T C 0.06122 12 184 0.9602 7.2871109665666300E-01
3L_1681284_SNP C A 0.3438 66 126 0.9349 7.9370873704193357E-01
3L_1681299_SNP C A 0.1959 38 156 0.3105 2.4816648267927655E-01
3L_1681308_SNP T C 0.1959 38 156 0.3023 2.2094424287753600E-01
3L_1681331_SNP C A 0.2042 39 152 0.531 5.2703229062120727E-01
3L_1681361_SNP G A 0.2755 54 142 0.9802 8.2160783750197819E-01
3L_1681414_SNP T G 0.1813 35 158 0.2635 2.1963903912076166E-01
3L_1681430_SNP A C 0.06091 12 185 0.01514 9.9447912290271112E-03
3L_1681462_SNP C A 0.06091 12 185 0.5051 4.2647928504866672E-01
3L_1681566_SNP T C 0.456 88 105 0.9321 8.6010372736964569E-01
3L_1681582_DEL A AA 0.3386 64 125 0.3562 4.0687801696753090E-01
3L_1681587_SNP G T 0.3368 64 126 0.3651 4.1538054399829460E-01
3L_1681589_SNP T C 0.2667 52 143 0.3351 2.2303879634106405E-01
3L_1681593_SNP G C 0.2718 53 142 0.3274 1.6486221763452147E-01
3L_1681605_SNP C A 0.2713 51 137 0.258 1.3899026066548092E-01
3L_1681616_SNP T A 0.4819 93 100 0.6997 6.5253883181607120E-01
3L_1681647_SNP A T 0.301 59 137 0.7937 8.2031483252126658E-01
3L_1681649_SNP T C 0.2974 58 137 0.2476 3.3917988108999297E-01
3L_1681650_DEL G GC 0.2953 57 136 0.287 3.4386792191709536E-01
3L_1681670_INS GCGCACTGTG G 0.4378 81 104 0.3338 4.1034816472543156E-01
3L_1681684_SNP T C 0.1929 38 159 0.6215 4.8058472609498426E-01
3L_1681759_SNP T C 0.1615 31 161 0.2966 1.1466704062554367E-01
3L_1681778_SNP T A 0.2071 41 157 0.5672 3.7700355828953336E-01
3L_1681801_SNP T C 0.2268 44 150 0.832 6.1311849529578322E-01
3L_1681840_SNP A T 0.06533 13 186 0.1903 1.2733338953550732E-01
3L_1681843_SNP T C 0.09137 18 179 0.9649 9.1420571670612516E-01
3L_1681845_SNP C T 0.1753 34 160 0.3402 1.9252503367600815E-01
3L_1681889_SNP C A 0.07071 14 184 0.4007 3.5694843566415402E-01
3L_1681892_SNP T C 0.1907 37 157 0.3486 2.1578806381943849E-01
3L_1681915_DEL A AA 0.4844 93 99 0.3394 5.9314355685567222E-01
3L_1681928_SNP T C 0.1421 28 169 0.371 5.4973136545828050E-01
3L_1681931_SNP T C 0.2332 45 148 0.7944 8.9708433778466290E-01
3L_1681936_SNP C A 0.3 57 133 0.4654 4.5663014917549449E-01
3L_1681966_SNP A G 0.1795 35 160 0.5629 4.1439222682154520E-01
3L_1681986_SNP C T 0.1675 32 159 0.7332 8.6673595308934714E-01
3L_1682039_SNP A G 0.4792 92 100 0.2593 2.1042469241427297E-01
3L_1682047_SNP A G 0.075 15 185 0.7778 9.7550608983214593E-01
3L_1682059_SNP T G 0.1472 29 168 0.9328 6.8690873244421824E-01
3L_1682087_SNP A G 0.06122 12 184 0.5496 4.9204326140975885E-01
3L_1682120_SNP T G 0.3438 66 126 0.8391 7.3997303037858830E-01
3L_1682129_SNP A C 0.05076 10 187 0.2692 1.9047799991216086E-01
3L_1682134_SNP G T 0.05051 10 188 0.272 1.9387691217666170E-01
3L_1682135_SNP T G 0.1361 26 165 0.3431 2.1806570710574380E-01
3L_1682144_SNP T C 0.2228 43 150 0.4609 3.3196806068052331E-01
3L_1682152_SNP T G 0.1917 37 156 0.7129 8.7170718225599320E-01
3L_1682162_SNP A T 0.0603 12 187 0.5382 4.6930801887751739E-01
3L_1682166_SNP G C 0.07 14 186 0.5374 7.2943856154900044E-01
3L_1682167_SNP T A 0.06061 12 186 0.4716 6.9552447832796727E-01
3L_1682168_INS TCCCAAGTTGA T 0.07 14 186 0.5374 7.2943856154900044E-01
3L_1682169_DEL T TC 0.3367 66 130 0.9772 6.6891507421225216E-01
3L_1682175_SNP A G 0.05102 10 186 0.4998 8.3869423267957977E-01
3L_1682181_SNP G C 0.08163 16 180 0.4817 4.0412710167357146E-01
3L_1682182_SNP C T 0.08629 17 180 0.829 6.1509009198913533E-01
3L_1682191_SNP T A 0.2462 48 147 0.7979 6.6890772681590460E-01
3L_1682198_SNP G A 0.1231 24 171 0.7056 8.9774468752871850E-01
3L_1682199_SNP G C 0.2812 54 138 0.47 3.8217763620571921E-01
3L_1682202_SNP C T 0.1392 27 167 0.9582 8.1707951536531320E-01
3L_1682206_SNP G A 0.2694 52 141 0.428 3.5908679596063231E-01
3L_1682210_DEL A AA 0.05584 11 186 0.586 6.9463620625462030E-01
3L_1682213_MNP CCA TTT 0.05584 11 186 0.586 6.9463620625462030E-01
3L_1682225_SNP T A 0.4263 81 109 0.3079 2.8914947749760112E-01
3L_1682226_MNP ATGG TGCC 0.05641 11 184 0.5868 6.8673643409644691E-01
3L_1682239_SNP A G 0.4603 87 102 0.3677 3.0084377443672594E-01
3L_1682248_SNP T C 0.2216 43 151 0.6803 5.9304837566554280E-01
3L_1682260_SNP G A 0.07772 15 178 0.8934 9.1030898516279779E-01
3L_1682266_SNP A C 0.2158 41 149 0.5884 4.7318160828761835E-01
3L_1682277_SNP T A 0.2181 41 147 0.6863 5.8108556942611245E-01
3L_1682285_SNP C G 0.2128 40 148 0.517 3.8210754529156676E-01
3L_1682286_SNP A C 0.07345 13 164 0.4173 4.7324950944398747E-01
3L_1682354_SNP T C 0.2781 52 135 0.03476 2.0753722948397581E-02
3L_1682360_SNP A G 0.2527 47 139 0.05597 3.7771620505662712E-02
3L_1682369_SNP G A 0.2623 48 135 0.07462 4.2637030729451818E-02
3L_1682411_SNP T C 0.1453 26 153 0.1848 1.6859217300774199E-01
3L_1682412_SNP A G 0.3125 55 121 0.1381 1.8342933120603078E-01
3L_1682419_SNP C T 0.3481 63 118 0.7874 6.1726706900198791E-01
3L_1682421_SNP G A 0.337 61 120 0.7132 5.5814916953370197E-01
3L_1682423_SNP T A 0.08152 15 169 0.4407 5.0425442951944810E-01
3L_1682424_SNP T A 0.07735 14 167 0.424 5.2986876430916763E-01
3L_1682469_SNP T A 0.1774 33 153 0.9787 9.1384081991170163E-01
3L_1682477_SNP T G 0.3069 58 131 0.4347 6.0979164153213006E-01
3L_1682483_SNP A T 0.1809 34 154 0.9465 9.6622607873267008E-01
3L_1682512_SNP T G 0.0625 12 180 0.6654 9.8031593642206349E-01
3L_1682544_SNP A C 0.199 38 153 0.3882 3.3091760616560351E-01
3L_1682547_SNP C T 0.07292 14 178 0.9058 8.4866436772313747E-01
3L_1682565_SNP G C 0.06667 13 182 0.8207 7.4479544764302941E-01
3L_1682571_SNP G A 0.05641 11 184 0.5287 7.9914319380873167E-01
3L_1682577_SNP C T 0.1878 37 160 0.433 2.7427577606968512E-01
3L_1682578_SNP T A 0.2308 45 150 0.1058 2.0814250468980866E-01
3L_1682586_SNP T G 0.1989 35 141 0.7517 5.4864008660724206E-01
3L_1682609_SNP C T 0.1031 20 174 0.4665 6.8418765343099552E-01
3L_1682639_SNP T A 0.1658 33 166 0.6465 8.0084554239687400E-01
3L_1682645_SNP A T 0.4082 80 116 0.8242 9.7457099541067904E-01
3L_1682667_SNP T A 0.4949 97 99 0.8463 7.5126524730208033E-01
3L_1682673_SNP A T 0.1709 34 165 0.4577 6.0121633999318691E-01
3L_1682676_INS TGGTAT T 0.4681 88 100 0.9955 9.6154657530782561E-01
3L_1682687_SNP T C 0.3196 62 132 0.2677 2.1407424132883246E-01
3L_1682695_SNP A G 0.3299 65 132 0.396 4.4333326818468499E-01
3L_1682723_SNP C G 0.09231 18 177 0.7676 9.7362222729307624E-01
3L_1682797_SNP C T 0.1856 36 158 0.06215 6.6771720195930709E-02
3L_1682822_SNP T C 0.4974 96 97 0.7955 6.1724854725737410E-01
3L_1682835_SNP A C 0.06061 12 186 0.4864 4.6684664158156430E-01
3L_1682847_SNP A G 0.3282 64 131 0.3289 4.9449372275886416E-01
3L_1682852_DEL G GAAGAG 0.2429 43 134 0.09481 2.0113780328742814E-01
3L_1682864_SNP A C 0.08718 17 178 0.1003 1.1979786694499173E-01
3L_1682865_SNP G T 0.09645 19 178 0.05889 7.6290570983164177E-02
3L_1682877_SNP T C 0.2021 39 154 0.3042 2.3551954024956001E-01
3L_1682882_SNP A G 0.1088 21 172 0.3406 4.8340455081673106E-01
3L_1682901_SNP T G 0.07732 15 179 0.9969 7.5901545994451047E-01
3L_1682902_SNP A C 0.1333 26 169 0.7721 9.5639708674864277E-01
3L_1682914_SNP T A 0.06186 12 182 0.5063 6.7371758924105807E-01
3L_1682940_SNP C T 0.05025 10 189 0.7026 8.1572014792523229E-01
3L_1682981_SNP C T 0.1566 31 167 0.09812 2.0884606469266842E-01
3L_1682991_DEL C CATC 0.1354 26 166 0.1024 2.4097053403922886E-01
3L_1682998_SNP A C 0.0625 12 180 0.6708 9.8396275321254556E-01
3L_1683013_SNP T C 0.1633 32 164 0.2046 3.9521498321119652E-01
3L_1683026_SNP T G 0.2292 44 148 0.6435 6.3407803704807297E-01
3L_1683144_SNP T C 0.1295 25 168 0.4156 3.3112704265030890E-01
3L_1683151_SNP A G 0.2437 48 149 0.2027 3.1278804230347423E-01
3L_1683165_SNP A G 0.2086 39 148 0.1471 2.5017391011053314E-01
3L_1683183_INS CG C 0.3021 58 134 0.1448 2.0186043140281351E-01
3L_1683280_SNP T C 0.3627 70 123 0.4403 4.3122436551605137E-01
3L_1683314_SNP T G 0.4767 92 101 0.8324 6.3979733390935012E-01
3L_1683326_SNP C T 0.2062 40 154 0.5766 5.2946692214320512E-01
3L_1683328_SNP T A 0.2062 40 154 0.5842 5.1498217001877833E-01
3L_1683330_SNP C A 0.2 39 156 0.5639 5.1723620556035110E-01
3L_1683341_SNP T C 0.2245 44 152 0.913 9.8260662579837077E-01
3L_1683347_SNP A G 0.4845 94 100 0.7909 6.0873439162933429E-01
3L_1683355_SNP T C 0.2487 48 145 0.7766 9.7737137029190702E-01
3L_1683374_SNP G C 0.1869 37 161 0.4139 3.2351470011319083E-01
3L_1683376_SNP G A 0.4555 87 104 0.8966 7.4004997853161814E-01
3L_1683407_SNP T C 0.1472 29 168 0.1916 9.6632312557483502E-02
3L_1683450_SNP G T 0.4 78 117 0.3832 3.5114806318411207E-01
3L_1683566_DEL T TGACACACAAG 0.06154 12 183 0.6908 5.6000802386700554E-01
3L_1683577_INS TCA T 0.06633 13 183 0.7961 6.3653764399623936E-01
3L_1683617_SNP T A 0.08808 17 176 0.7765 6.6334630514224480E-01
3L_1683636_SNP G C 0.2579 49 141 0.9442 9.9622238805983987E-01
3L_1683652_SNP G A 0.467 92 105 0.8177 7.1430592070823973E-01
3L_1683773_INS A AAGA 0.4863 89 94 0.3008 3.6568880401226034E-01
3L_1683781_INS ACA A 0.1832 35 156 0.1545 2.0836520632146804E-01
3L_1683844_SNP C A 0.05181 10 183 0.9094 8.7427789316945193E-01
3L_1683850_SNP C T 0.05699 11 182 0.8831 6.5074323737280748E-01
3L_1683864_SNP A T 0.2678 49 134 0.08824 8.0805633858178239E-02
3L_1683924_SNP G C 0.2474 47 143 0.1482 2.4826824493453292E-01
3L_1684012_SNP A C 0.3687 66 113 0.5116 5.0840345011368326E-01
3L_1684095_SNP C G 0.4396 80 102 0.1768 3.3983245490640024E-01
3L_1684236_SNP A T 0.3878 76 120 0.4893 7.0189661676695025E-01
3L_1684238_SNP C A 0.3632 69 121 0.5647 7.4169127602996365E-01
3L_1684239_SNP A G 0.3827 75 121 0.4403 5.0706026810947114E-01
3L_1684243_SNP T A 0.3802 73 119 0.4056 4.4259575119621897E-01
3L_1684247_SNP G T 0.3858 76 121 0.5029 6.9341155206430194E-01
3L_1684252_SNP A G 0.3949 77 118 0.4944 6.8544676527261861E-01
3L_1684254_SNP A T 0.3909 77 120 0.4473 6.3550321254097653E-01
3L_1684256_SNP T A 0.4541 89 107 0.5917 7.4700725529501211E-01
3L_1684260_SNP G A 0.3909 77 120 0.4473 6.3550321254097653E-01
3L_1684262_SNP G T 0.3897 76 119 0.4515 6.4517464752697351E-01
3L_1684283_SNP A T 0.15 30 170 0.1937 1.6097012119262932E-01
3L_1684289_DEL T TT 0.4569 90 107 0.0858 1.2189523930196411E-01
3L_1684306_SNP A C 0.4974 97 98 0.1405 1.9243693439842446E-01
3L_1684317_DEL T TCT 0.487 94 99 0.1009 1.0051527832372364E-01
3L_1684327_SNP G T 0.07692 15 180 0.2742 3.5163490211551429E-01
3L_1684328_SNP T A 0.4949 97 99 0.1313 1.7872027037049687E-01
3L_1684329_SNP G T 0.07576 15 183 0.2914 3.7790287046644044E-01
3L_1684394_SNP A G 0.2746 53 140 0.5606 5.8841231602633504E-01
3L_1684397_SNP T G 0.2746 53 140 0.5185 5.0097696856856166E-01
3L_1684407_SNP A C 0.1771 34 158 0.1705 2.6254949475998757E-01
3L_1684412_SNP C T 0.1156 23 176 0.2207 2.1538227586913472E-01
3L_1684421_SNP G T 0.1122 22 174 0.2467 2.4438041364977248E-01
3L_1684435_INS CTTGGTTTTTGGC C 0.09783 18 166 0.4779 5.1095833469715413E-01
3L_1684436_SNP T C 0.108 19 157 0.2435 3.9814361535460485E-01
3L_1684439_INS GTTTTTGGCCCGG G 0.0814 14 158 0.4234 4.2493644510638151E-01
3L_1684488_SNP A G 0.07653 15 181 0.6466 7.2936702066611891E-01
3L_1684494_SNP T C 0.1327 26 170 0.2437 2.4499171352015303E-01
3L_1684555_SNP T A 0.08163 16 180 0.7664 8.3576517577032450E-01
3L_1684613_SNP T C 0.1523 30 167 0.4445 2.5708534565832819E-01
3L_1684621_SNP T C 0.4278 83 111 0.04303 2.6467409888925535E-02
3L_1684635_SNP A C 0.1015 20 177 0.1732 1.7018809644319099E-01
3L_1684665_SNP G C 0.1574 31 166 0.4975 3.2733977329100827E-01
3L_1684671_SNP A C 0.1487 29 166 0.3811 2.3780732678594607E-01
3L_1684676_SNP A C 0.1675 33 164 0.5663 3.5220572942153872E-01
3L_1684702_SNP T G 0.1875 36 156 0.8372 5.3891696538959200E-01
3L_1684704_SNP A G 0.08333 16 176 0.8481 9.9969015661909733E-01
3L_1684733_SNP T G 0.4219 81 111 0.0249 1.2176089615348933E-02
3L_1684813_SNP A G 0.4474 85 105 0.148 1.7079794557977312E-01
3L_1684834_SNP G A 0.3263 62 128 0.103 7.4357655198751108E-02
3L_1684879_DEL G ATT 0.08995 17 172 0.8308 9.8124088752160377E-01
3L_1684890_SNP G A 0.201 39 155 0.9926 9.2633050950889895E-01
3L_1684906_DEL G GGGG 0.2347 46 150 0.7445 5.8554569426117187E-01
3L_1684936_SNP C T 0.06122 12 184 0.124 1.0372442594080089E-01
3L_1684939_SNP C G 0.06667 13 182 0.07772 6.7819698236264089E-02
3L_1684980_SNP T C 0.08586 17 181 0.7292 8.1942749929745307E-01
3L_1684986_SNP A C 0.09091 18 180 0.5926 6.8092002999873835E-01
3L_1684989_SNP T A 0.1212 24 174 0.5544 5.2290318063418839E-01
3L_1685015_SNP C T 0.3869 77 122 0.6009 7.8073365765048852E-01
3L_1685064_SNP G T 0.1443 28 166 0.2319 1.3351366411595211E-01
3L_1685293_SNP T G 0.1465 29 169 0.1698 1.6418284274272976E-01
3L_1685374_SNP T G 0.1624 32 165 0.2981 1.9698287063268693E-01
3L_1685457_SNP T C 0.2951 54 129 0.5403 6.3076817456249257E-01
3L_1685481_SNP A G 0.1728 33 158 0.4271 2.9897476291571923E-01
3L_1685492_SNP C G 0.1878 37 160 0.4741 3.1851625332861766E-01
3L_1685494_SNP G T 0.1795 35 160 0.4816 5.0915959439287395E-01
3L_1685499_MNP CAC TCG 0.1929 38 159 0.4981 3.4361100356415542E-01
3L_1685508_SNP T C 0.2642 51 142 0.1283 1.1867952568203177E-01
3L_1685549_SNP G C 0.2967 54 128 0.6083 7.7404516478652430E-01
3L_1685735_SNP T G 0.1316 25 165 0.3674 4.5119540599147168E-01
3L_1685745_SNP G T 0.4632 88 102 0.2284 2.2516297328939772E-01
3L_1685758_SNP C T 0.1385 27 168 0.3542 4.2932789473703437E-01
3L_1685764_SNP T C 0.1979 38 154 0.2774 2.2851113143331947E-01
3L_1685837_SNP C T 0.09596 19 179 0.2326 1.6230167417954999E-01
3L_1685906_SNP A C 0.05155 10 184 0.3716 2.9407933159687805E-01
3L_1685955_SNP T C 0.2256 44 151 0.905 9.3075299932882194E-01
3L_1686053_SNP T C 0.25 49 147 0.06782 7.0827495061538501E-02
3L_1686146_SNP A G 0.2205 43 152 0.4732 5.4886805368829128E-01
3L_1686209_SNP C A 0.2947 56 134 0.2741 2.5104395772624777E-01
3L_1686230_SNP G A 0.3247 63 131 0.1171 2.8165407743492410E-01
3L_1686244_SNP A G 0.2746 53 140 0.07147 2.4070667977151816E-01
3L_1686258_SNP A C 0.07107 14 183 0.8961 6.0032940320263350E-01
3L_1686263_SNP C G 0.06566 13 185 0.8345 5.8848758525579903E-01
3L_1686271_SNP G T 0.1071 21 175 0.8358 9.7760310834568409E-01
3L_1686281_SNP C G 0.1398 26 160 0.527 5.7802980291026929E-01
3L_1686295_SNP G T 0.1282 25 170 0.1435 2.0711876299475651E-01
3L_1686314_SNP C T 0.4974 96 97 0.06013 1.0253994188956861E-01
3L_1686320_SNP G A 0.2487 48 145 0.0416 8.7124906788682122E-02
3L_1686324_SNP A T 0.4787 90 98 0.03186 6.1125319828507947E-02
3L_1686333_SNP T A 0.4745 93 103 0.03971 6.8027164018908431E-02
3L_1686344_SNP T C 0.2539 49 144 0.02307 9.3284382325596216E-02
3L_1686358_SNP A T 0.3505 68 126 0.1597 2.2623170117138602E-01
3L_1686368_SNP T C 0.2755 54 142 0.005612 2.3188386111998131E-02
3L_1686375_SNP G A 0.4145 80 113 0.0003281 5.3394249528427901E-04
3L_1686386_SNP T C 0.4583 88 104 0.02001 3.7699522662023567E-02
3L_1686395_SNP A G 0.1531 30 166 0.2102 1.5084219641678176E-01
3L_1686442_SNP T G 0.08718 17 178 0.8433 9.4927704757002762E-01
3L_1686478_SNP G A 0.0625 12 180 0.7823 5.8409670530297575E-01
3L_1686602_INS TA T 0.09948 19 172 0.08768 5.7068092870564829E-02
3L_1686635_SNP C G 0.09231 18 177 0.09977 6.9540566973336757E-02
3L_1686901_SNP A T 0.497 82 83 0.9304 9.2196011417113888E-01
3L_1686944_SNP A G 0.201 39 155 0.757 7.1290934469451239E-01
3L_1687042_SNP T G 0.1546 30 164 0.6321 4.8020580726366735E-01
3L_1687092_SNP T C 0.2396 46 146 0.4461 5.0968694393672132E-01
3L_1687093_DEL C CTCG 0.2591 50 143 0.4204 4.4563712854493920E-01
3L_1687201_SNP G A 0.2714 54 145 0.623 5.6763042039491474E-01
3L_1687204_SNP A T 0.2602 51 145 0.8114 7.6934114880148863E-01
3L_1687254_SNP T C 0.2474 47 143 0.2419 4.4744370314113513E-01
3L_1687337_SNP C A 0.4897 95 99 0.3071 6.0221840147353212E-01
3L_1687401_SNP G C 0.4688 90 102 0.112 2.3276969410407011E-01
3L_1687534_SNP G A 0.2435 47 146 0.08979 4.7440253532950234E-02
3L_1687653_SNP T C 0.07179 14 181 0.6269 7.2333783891270254E-01
3L_1687695_SNP G C 0.4565 84 100 0.6235 4.6206934482338258E-01
3L_1687760_SNP T A 0.09596 19 179 0.3662 3.6430655499072684E-01
3L_1687773_SNP T C 0.0829 16 177 0.1938 1.0959875450918399E-01
3L_1687817_SNP T G 0.2396 46 146 0.9221 8.9725577174481741E-01
3L_1687828_SNP T G 0.455 86 103 0.4882 6.5735528114968655E-01
3L_1687829_SNP T A 0.4579 87 103 0.5223 7.0057154727893489E-01
3L_1687848_SNP A G 0.1862 35 153 0.3578 2.6739918441607891E-01
3L_1687960_SNP T C 0.1053 20 170 0.9809 9.3813166131032233E-01
3L_1687974_SNP C T 0.3415 56 108 0.9972 9.2278454258624498E-01
3L_1687976_SNP G C 0.3256 56 116 0.536 5.2292568277030282E-01
3L_1688001_SNP G C 0.1327 26 170 0.9539 9.2629142132178810E-01
3L_1688002_SNP C A 0.2629 51 143 0.8101 7.6637738323003202E-01
3L_1688034_SNP G C 0.2746 53 140 0.8959 8.4274994141805482E-01
3L_1688045_SNP G T 0.4681 88 100 0.7138 9.2136871013477539E-01
3L_1688046_SNP A C 0.3989 75 113 0.5251 7.9373898826531863E-01
3L_1688052_SNP A G 0.377 69 114 0.5769 7.1931332927917602E-01
3L_1688200_SNP T C 0.3407 62 120 0.4403 3.1187573175407857E-01
3L_1688231_DEL C CAC 0.2902 56 137 0.812 7.9123875641650843E-01
3L_1688291_DEL T TTCAATAAATACCATCGATGG 0.269 53 144 0.1444 1.7038883805303484E-01
3L_1688410_SNP A G 0.4785 89 97 0.5481 7.3675045712410547E-01
3L_1688411_SNP A T 0.4787 90 98 0.5395 7.0661324391079949E-01
3L_1688424_SNP A T 0.3632 69 121 0.4784 5.6420333409282319E-01
3L_1688450_SNP G T 0.1753 34 160 0.8344 7.8041470362529386E-01
3L_1688460_SNP A T 0.1641 32 163 0.2237 1.9061787503680105E-01
3L_1688463_SNP C T 0.202 40 158 0.9627 8.9772804135003725E-01
3L_1688470_SNP G A 0.1598 31 163 0.2041 1.6698272055595531E-01
3L_1688471_DEL A ATTACAT 0.1641 32 163 0.2237 1.9061787503680105E-01
3L_1688480_DEL G GACTACTT 0.1684 33 163 0.263 2.4461108179179181E-01
3L_1688488_SNP T C 0.07107 14 183 0.5494 6.5165584770365936E-01
3L_1688489_SNP A C 0.1641 32 163 0.2421 2.1790666431023531E-01
3L_1688498_SNP T C 0.06771 13 179 0.5754 7.1284087107036898E-01
3L_1688501_SNP T C 0.1667 32 160 0.8098 8.7618282405310999E-01
3L_1688504_SNP G A 0.4847 95 101 0.2188 2.9518299987463126E-01
3L_1688512_DEL A AAGCAGACTAAAATATCTCCA 0.1554 30 163 0.1384 7.2700957869505478E-02
3L_1688532_SNP G A 0.06832 11 150 0.7537 9.2434015439131612E-01
3L_1688534_DEL C TATA 0.1392 27 167 0.3084 3.5244519253772910E-01
3L_1688535_SNP G A 0.1914 31 131 0.2784 3.1267920945329442E-01
3L_1688542_SNP C A 0.3763 73 121 0.3154 3.3955160697925291E-01
3L_1688548_SNP T A 0.3795 74 121 0.2962 3.3295269535847072E-01
3L_1688569_SNP G A 0.1237 23 163 0.1161 1.2048199444770802E-01
3L_1688642_SNP G T 0.1162 23 175 0.3505 3.3471551593874638E-01
3L_1688646_SNP A G 0.2021 39 154 0.687 7.4173031343162732E-01
3L_1688659_SNP T C 0.3583 67 120 0.5522 6.0714360040942394E-01
3L_1688663_SNP C T 0.3867 70 111 0.1585 2.5040816971792146E-01
3L_1688668_SNP C T 0.3867 70 111 0.1371 1.8973196100311851E-01
3L_1688679_SNP C G 0.08854 17 175 0.2939 2.6149273431865983E-01
3L_1688736_SNP A C 0.2021 39 154 0.3074 1.9680184559220903E-01
3L_1688874_DEL C CC 0.3804 70 114 0.1496 1.7413901867410064E-01
3L_1688918_SNP T A 0.2092 41 155 0.9667 9.5484455823997127E-01
3L_1688921_SNP G C 0.1897 37 158 0.273 3.3007280302422171E-01
3L_1688925_SNP T C 0.203 40 157 0.658 5.9495660070455836E-01
3L_1688933_SNP C T 0.1897 37 158 0.2949 5.8001078076118451E-01
3L_1688954_SNP T C 0.4339 82 107 0.5147 7.8384646712601935E-01
3L_1688967_SNP T C 0.4421 84 106 0.5557 7.2706032998933989E-01
3L_1689053_SNP T C 0.08629 17 180 0.4614 5.4203494868645230E-01
3L_1689148_SNP C T 0.1726 34 163 0.8136 8.8504742076932141E-01
3L_1689151_DEL A GG 0.07 14 186 0.07707 5.7959404313450306E-02
3L_1689181_SNP T A 0.3436 67 128 0.4214 7.0196356951100802E-01
3L_1689187_INS C CTCC 0.3089 59 132 0.515 4.6372680274471190E-01
3L_1689314_SNP T G 0.05699 11 182 0.8434 7.5644893238763244E-01
3L_1689392_DEL G GCCAGTG 0.2041 40 156 0.3275 2.0052271584225134E-01
3L_1689426_INS TGT T 0.3005 55 128 0.2039 1.5741986139147734E-01
3L_1689428_SNP G T 0.08122 16 181 0.2465 4.7052864082235757E-01
3L_1689520_SNP C A 0.132 26 171 0.7101 8.4949057043162568E-01
3L_1689564_SNP A G 0.3655 72 125 0.4059 2.7185680667222056E-01
3L_1689580_SNP G A 0.3564 67 121 0.8298 7.7450585462243193E-01
3L_1689666_SNP T G 0.05556 11 187 0.2786 3.1122137218826096E-01
3L_1689715_SNP G A 0.2917 56 136 0.7899 5.3963926732634782E-01
3L_1689723_SNP A C 0.1777 35 162 0.5773 6.7234108150342009E-01
3L_1689732_SNP C T 0.1212 24 174 0.2477 2.1005783177597326E-01
3L_1689748_SNP T A 0.2741 54 143 0.03045 2.3425577656626364E-02
3L_1689758_DEL GG G 0.3061 60 136 0.2866 3.3692468564869316E-01
3L_1689765_SNP T G 0.07 14 186 0.3402 3.5362042525520798E-01
3L_1689793_SNP T A 0.06915 13 175 0.262 7.2925651467199581E-01
3L_1689844_SNP T A 0.4564 89 106 0.8217 7.0076629251976175E-01
3L_1689872_SNP C G 0.1616 32 166 0.5708 6.0469061413737712E-01
3L_1689884_SNP C G 0.2362 47 152 0.1568 2.2342928612021451E-01
3L_1689886_SNP T C 0.2323 46 152 0.1605 2.3296225794184744E-01
3L_1689890_SNP T C 0.3613 69 122 0.3352 2.7298640910743877E-01
3L_1689893_SNP T A 0.3109 60 133 0.9294 8.9801083795448466E-01
3L_1689909_SNP T A 0.3175 60 129 0.9767 6.9576351154105431E-01
3L_1689929_SNP T C 0.2539 49 144 0.3558 3.9498847259233338E-01
3L_1689962_SNP T G 0.09645 19 178 0.7592 4.7636108459482940E-01
3L_1689963_INS CAAGC C 0.2086 34 129 0.8816 9.4631852272850348E-01
3L_1690154_SNP A G 0.4241 81 110 0.7 7.4608584581003878E-01
3L_1690163_SNP A T 0.09524 18 171 0.04172 2.6012177540942823E-02
3L_1690169_SNP A G 0.06122 12 184 0.03831 6.4550853834888108E-02
3L_1690173_SNP T C 0.1684 33 163 0.7821 8.0598499288145831E-01
3L_1690176_SNP T C 0.3046 60 137 0.2412 2.9995770064469784E-01
3L_1690264_SNP T C 0.05641 11 184 0.8662 8.0288332469782042E-01
3L_1690446_SNP G T 0.2732 53 141 0.5781 4.8111233368247364E-01
3L_1690449_DEL G GT 0.08333 16 176 0.08685 1.0210663066106684E-01
3L_1690452_DEL A AA 0.1111 21 168 0.8052 7.2776236293102425E-01
3L_1690456_SNP T G 0.2421 46 144 0.6114 5.9913742276493398E-01
3L_1690538_SNP C T 0.4359 85 110 0.3855 4.8586792421548575E-01
3L_1690551_SNP C A 0.4082 80 116 0.4954 5.0342845014472659E-01
3L_1690577_SNP G C 0.148 29 167 0.1712 1.5246862744927914E-01
3L_1690589_SNP T A 0.09694 19 177 0.1075 1.3991426378881944E-01
3L_1690631_SNP C A 0.2792 55 142 0.3107 2.8479300505116933E-01
3L_1690640_SNP A T 0.1061 21 177 0.2431 3.6152348238349441E-01
3L_1690759_SNP C A 0.1333 26 169 0.1395 8.7889064226031044E-02
3L_1690921_SNP T A 0.1122 22 174 0.7714 6.0837393527885586E-01
3L_1690964_SNP A G 0.4255 80 108 0.6288 6.5610518951394015E-01
3L_1691174_SNP C T 0.3436 67 128 0.5725 6.5724274846717634E-01
3L_1691178_SNP G C 0.06091 12 185 0.5435 5.1183309986508463E-01
3L_1691197_SNP C T 0.2245 44 152 0.998 9.0211853422757371E-01
3L_1691207_SNP C T 0.2021 39 154 0.4693 4.2291545445017997E-01
3L_1691252_SNP C A 0.05051 10 188 0.7662 6.6338276796841289E-01
3L_1691263_SNP G T 0.4315 85 112 0.2714 3.5609681764130852E-01
3L_1691297_SNP T A 0.1515 30 168 0.8852 9.5188333831206318E-01
3L_1691322_SNP C G 0.2371 46 148 0.9987 9.7784005018164555E-01
3L_1691325_SNP T C 0.2332 45 148 0.9275 8.9695960285945431E-01
3L_1691333_SNP A C 0.2979 56 132 0.8137 7.5258291183471415E-01
3L_1691452_SNP T C 0.4154 81 114 0.6825 8.6760533234802151E-01
3L_1691560_SNP T C 0.2613 52 147 0.9396 9.7440291078904595E-01
3L_1691594_SNP T A 0.101 20 178 0.6386 3.9651913597553179E-01
3L_1691630_SNP G C 0.4115 79 113 0.7544 9.0579475023407086E-01
3L_1691727_SNP A G 0.05584 11 186 0.611 5.5915209611000649E-01
3L_1691729_SNP T C 0.0804 16 183 0.2937 2.5702990930994296E-01
3L_1691741_SNP T G 0.14 28 172 0.1252 1.4904226958856981E-01
3L_1691755_SNP T G 0.08543 17 182 0.1806 1.4903878838991524E-01
3L_1691760_SNP T G 0.2103 41 154 0.2327 2.6171269040781964E-01
3L_1691761_SNP T G 0.1538 30 165 0.4565 4.0792627798888581E-01
3L_1691762_SNP G C 0.14 28 172 0.1252 1.4904226958856981E-01
3L_1691785_SNP T A 0.1937 37 154 0.4232 5.0358487463770374E-01
3L_1691802_SNP G T 0.1026 20 175 0.7136 8.9056828980987024E-01
3L_1691818_SNP A G 0.1728 33 158 0.7216 5.8428201386078782E-01
3L_1691876_SNP A G 0.07035 14 185 0.2344 5.2929325717293962E-01
3L_1691891_SNP C G 0.228 44 149 0.8312 6.2036833540923242E-01
3L_1691895_SNP G A 0.1846 36 159 0.6639 4.5668215027027836E-01
3L_1691906_SNP T C 0.1726 34 163 0.8946 8.4368392894780964E-01
3L_1691931_SNP T C 0.05236 10 181 0.2883 2.1105614360838421E-01
3L_1691965_SNP A C 0.4211 80 110 0.7488 7.3049846441128397E-01
3L_1691981_SNP T A 0.3438 66 126 0.3529 2.4951987511158613E-01
3L_1692008_SNP C T 0.3545 67 122 0.2778 3.3416754850327224E-01
3L_1692015_SNP C T 0.07692 15 180 0.9274 9.8047186520479646E-01
3L_1692024_SNP C A 0.08122 16 181 0.7272 8.2791418672252848E-01
3L_1692031_SNP T G 0.1574 31 166 0.2787 3.1479277475254941E-01
3L_1692040_SNP T C 0.08122 16 181 0.7913 8.9436039469867168E-01
3L_1692112_SNP T G 0.0804 16 183 0.9413 8.7802982995683621E-01
3L_1692121_SNP T C 0.4121 82 117 0.6153 5.9922833874161507E-01
3L_1692216_SNP A G 0.1744 30 142 0.4792 5.3924821419912194E-01
3L_1692218_SNP A T 0.07937 15 174 0.2988 4.2260447292811487E-01
3L_1692222_SNP A C 0.07143 14 182 0.1921 1.7979870042561763E-01
3L_1692225_SNP C G 0.1061 21 177 0.5404 5.6254518640623052E-01
3L_1692241_SNP T C 0.328 62 127 0.5174 4.8593240505417090E-01
3L_1692261_SNP T A 0.4844 93 99 0.1689 2.1598944730144209E-01
3L_1692281_SNP C T 0.4564 89 106 0.2671 2.3970942688026131E-01
3L_1692288_SNP T C 0.1574 31 166 0.6404 6.8303281381681313E-01
3L_1692291_SNP C T 0.4694 92 104 0.2098 1.9909708836463735E-01
3L_1692312_SNP G C 0.07812 15 177 0.6971 8.4627241632656491E-01
3L_1692316_SNP C A 0.07853 15 176 0.691 8.3727851611249227E-01
3L_1692321_SNP G C 0.1313 26 172 0.3581 3.1039836338234417E-01
3L_1692325_SNP G A 0.2031 39 153 0.09993 1.1692895405669657E-01
3L_1692372_SNP A T 0.3333 65 130 0.481 4.5184216340505134E-01
3L_1692374_SNP A T 0.3367 66 130 0.4519 3.9769880438956584E-01
3L_1692388_SNP C T 0.3128 61 134 0.59 6.0713670347741577E-01
3L_1692390_SNP A T 0.1218 24 173 0.426 3.7531441354792583E-01
3L_1692446_SNP G T 0.1949 38 157 0.008653 1.1535325113967945E-02
3L_1692617_SNP A C 0.08586 17 181 0.9288 9.1850346618797696E-01
3L_1692697_SNP C G 0.299 58 136 0.365 3.4818320581104267E-01
3L_1692768_SNP T G 0.2323 46 152 0.8111 8.4518295262463028E-01
3L_1692793_SNP G C 0.3122 59 130 0.8552 9.3964825369982385E-01
3L_1692797_SNP T G 0.08163 16 180 0.7247 6.7089576092042025E-01
3L_1692798_SNP A G 0.08543 17 182 0.6093 5.8724287023707067E-01
3L_1692825_SNP G C 0.05 10 190 0.8203 8.8696719911249555E-01
3L_1692832_SNP T C 0.1061 21 177 0.7755 8.0507878878143480E-01
3L_1692845_SNP A C 0.07653 15 181 0.5798 2.2100661762537166E-01
3L_1692859_SNP G C 0.08543 17 182 0.6409 2.8757788436405496E-01
3L_1692862_DEL C CTCCTTCTCCGTCCACCTCC 0.4731 88 98 0.3881 3.1582260258525963E-01
3L_1692938_SNP T A 0.413 76 108 0.4243 2.6020953202102215E-01
3L_1692939_SNP A G 0.2917 56 136 0.7237 8.5055278843114612E-01
3L_1692953_SNP G C 0.07979 15 173 0.3721 3.5946019513991034E-01
3L_1692955_SNP T A 0.1378 27 169 0.3718 2.7707796733174606E-01
3L_1692961_SNP G T 0.1959 38 156 0.7699 3.6488942922933665E-01
3L_1692962_SNP G A 0.3608 70 124 0.6414 8.7854997014219538E-01
3L_1692974_SNP C T 0.198 39 158 0.6541 3.0626373867568812E-01
3L_1693015_INS TAT T 0.1675 33 164 0.0593 4.6838148604580236E-02
3L_1693041_SNP A T 0.1717 34 164 0.01641 8.2719716362799171E-03
3L_1693050_SNP C T 0.3179 62 133 0.08044 2.5168588909517779E-02
3L_1693052_SNP A T 0.3163 62 134 0.07768 2.3807700373929389E-02
3L_1693059_SNP A T 0.14 28 172 0.7772 7.9247673690538378E-01
3L_1693090_SNP G A 0.0603 12 187 0.4162 3.4521805559243890E-01
3L_1693091_SNP C T 0.442 80 101 0.3632 1.9876248934106377E-01
3L_1693145_SNP T G 0.05 10 190 0.6649 5.8247502584592636E-01
3L_1693148_SNP T C 0.0603 12 187 0.7241 6.3859452617137902E-01
3L_1693289_SNP G C 0.1106 22 177 0.8902 8.4000771702727761E-01
3L_1693302_SNP C G 0.1061 21 177 0.8656 8.7792156250429543E-01
3L_1693365_SNP A G 0.1897 37 158 0.8205 9.7384685523358205E-01
3L_1693396_SNP T G 0.05025 10 189 0.4931 9.9598453235389472E-01
3L_1693416_INS AA A 0.3559 63 114 0.1376 1.2771729340534244E-01
3L_1693432_SNP T A 0.4235 83 113 0.1711 2.1657506240460578E-01
3L_1693441_SNP A T 0.3711 72 122 0.3336 3.9765394512081231E-01
3L_1693459_SNP A G 0.0603 12 187 0.707 9.8638833191250863E-01
3L_1693463_SNP A G 0.1709 34 165 0.9086 6.9283480647257312E-01
3L_1693479_INS GGTATTTATG G 0.08081 16 182 0.4743 2.5646712948346939E-01
3L_1693480_INS GTATTTATGAAAAAAACCAG A 0.07071 14 184 0.2219 3.5761148759943995E-01
3L_1693484_SNP G T 0.1487 29 166 0.1646 1.2462462117758566E-01
3L_1693497_SNP C T 0.1399 27 166 0.2241 2.6265086609890509E-01
3L_1693508_DEL T TT 0.1487 29 166 0.1728 1.4011283687030385E-01
3L_1693512_SNP C A 0.1495 29 165 0.1716 1.3884798506340668E-01
3L_1693513_SNP T C 0.1451 28 165 0.1859 1.4041383708740696E-01
3L_1693516_MNP GTA TAT 0.148 29 167 0.1713 1.4259357652083016E-01
3L_1693522_SNP C A 0.1495 29 165 0.1676 1.3521601237858472E-01
3L_1693524_SNP T C 0.07576 15 183 0.4802 2.9196271120824635E-01
3L_1693556_SNP T A 0.06667 13 182 0.5111 2.7163903743505935E-01
3L_1693561_DEL A ACCTAAATACTTAATATAACATAAATGTTAAGTTGAT 0.0804 16 183 0.4588 2.8753893525391117E-01
3L_1693563_SNP C A 0.3895 67 105 0.1679 9.2820241322199015E-02
3L_1693574_SNP C A 0.05 9 171 0.4636 5.0455235832047252E-01
3L_1693595_SNP T G 0.07263 13 166 0.2857 3.8138420715479249E-01
3L_1693605_SNP C T 0.1465 29 169 0.4922 4.8061165957414143E-01
3L_1693613_SNP C A 0.3096 61 136 0.3814 3.1229492262743630E-01
3L_1693678_SNP C T 0.4845 94 100 0.1196 6.9368931174166579E-02
3L_1693685_INS CATTTCC C 0.1872 35 152 0.3274 1.6251084023936535E-01
3L_1693695_SNP T C 0.132 26 171 0.6569 5.8431651153357489E-01
3L_1693699_SNP A G 0.2296 45 151 0.7 8.5560674194549480E-01
3L_1693875_INS CAC C 0.1676 31 154 0.629 8.9945163405648743E-01
3L_1693905_SNP T C 0.1364 27 171 0.6578 6.0858331571241475E-01
3L_1693937_SNP C T 0.3929 77 119 0.1983 1.1135750613639261E-01
3L_1694065_INS TT T 0.445 85 106 0.305 3.1404003504624123E-01
3L_1694069_SNP T C 0.2183 43 154 0.2895 3.2920121433629479E-01
3L_1694070_SNP T C 0.1949 38 157 0.7932 9.2314086538041051E-01
3L_1694077_SNP C A 0.4093 79 114 0.5823 6.2923063041525285E-01
3L_1694200_DEL TT T 0.4451 81 101 0.1038 2.5029243016769054E-01
3L_1694270_INS T TT 0.1117 22 175 0.8083 8.1293747076798273E-01
3L_1694319_SNP A G 0.1786 35 161 0.4439 2.8498644864678635E-01
3L_1694321_SNP A G 0.1042 20 172 0.9162 7.1463869054299678E-01
3L_1694327_INS CC T 0.1939 38 158 0.5242 3.2317914155387084E-01
3L_1694363_SNP C T 0.335 66 131 0.4204 7.1052272155752849E-01
3L_1694503_INS A ATTGTA 0.1162 23 175 0.97 9.3060587440656350E-01
3L_1694510_SNP T A 0.335 66 131 0.9357 8.7257128811801588E-01
3L_1694521_SNP T C 0.05556 11 187 0.8408 6.2401371010529938E-01
3L_1694536_SNP A T 0.0804 16 183 0.504 6.0018921143137605E-01
3L_1694539_SNP G A 0.1616 32 166 0.9407 9.0818174519183537E-01
3L_1694548_SNP T G 0.1276 25 171 0.2308 3.4796888634385925E-01
3L_1694580_DEL C CTAGC 0.07143 13 169 0.7132 7.5861793028391522E-01
3L_1694654_SNP A C 0.2121 42 156 0.4021 5.1561396909116786E-01
3L_1694658_SNP A G 0.08543 17 182 0.4344 4.1711533537899281E-01
3L_1694663_SNP G C 0.09596 19 179 0.3311 3.0599278254570805E-01
3L_1694684_SNP T A 0.125 25 175 0.8701 9.3162067398881943E-01
3L_1694752_SNP G A 0.4133 81 115 0.9877 8.2684767157672590E-01
3L_1694764_SNP G A 0.301 59 137 0.6748 8.7074737593578799E-01
3L_1694773_SNP T C 0.125 25 175 0.8701 9.3162067398881943E-01
3L_1694774_SNP C T 0.3571 70 126 0.6842 7.6626675478044581E-01
3L_1694786_SNP A C 0.335 66 131 0.8628 8.9948523643237988E-01
3L_1694789_SNP A G 0.1061 21 177 0.1486 4.3244592669937321E-01
3L_1694805_SNP G C 0.05319 10 178 0.3645 8.5295309671967190E-01
3L_1694810_SNP A C 0.08718 17 178 0.06502 3.0729132315652274E-01
3L_1694827_SNP C A 0.2103 41 154 0.7454 9.4286415927899037E-01
3L_1694849_SNP G A 0.4 78 117 0.9612 7.7050043779475830E-01
3L_1694850_SNP T A 0.4103 80 115 0.9634 8.7352702318225683E-01
3L_1694879_SNP A C 0.09184 18 178 0.1741 5.1083986272002535E-01
3L_1694906_SNP A G 0.06 12 188 0.3669 3.4503579749512281E-01
3L_1694937_SNP A G 0.05641 11 184 0.3449 3.9515387848732952E-01
3L_1694956_SNP C T 0.09548 19 180 0.4562 4.7240192011400539E-01
3L_1694964_SNP C T 0.4715 91 102 0.9179 8.6111179909143321E-01
3L_1695042_SNP A G 0.4691 91 103 0.2989 2.7487217153146959E-01
3L_1695065_SNP A G 0.1421 28 169 0.7411 6.8824720230519087E-01
3L_1695067_SNP T C 0.08543 17 182 0.4925 4.8133452148401945E-01
3L_1695080_SNP T G 0.199 39 157 0.8947 7.9076641786142465E-01
3L_1695091_SNP A G 0.06061 12 186 0.3412 2.7816518242595989E-01
3L_1695170_SNP T C 0.1263 25 173 0.9548 6.5954893687028759E-01
3L_1695184_SNP G A 0.1371 27 170 0.7451 5.1805700218629180E-01
3L_1695202_SNP C T 0.05025 10 189 0.3517 4.8156349773521756E-01
3L_1695208_SNP G T 0.268 52 142 0.9086 8.4461379612567311E-01
3L_1695213_SNP T A 0.2383 46 147 0.9131 8.3205747454425594E-01
3L_1695230_SNP T A 0.4615 90 105 0.7923 8.1407216447275021E-01
3L_1695271_SNP G T 0.4337 85 111 0.8437 7.9233026316739164E-01
3L_1695334_SNP A G 0.1015 20 177 0.8457 7.9154717761965032E-01
3L_1695367_SNP A G 0.1231 24 171 0.4431 3.9588400089293074E-01
3L_1695451_SNP G A 0.1684 33 163 0.8036 5.8483029034214418E-01
3L_1695520_SNP T C 0.2602 51 145 0.6587 9.9949767478575635E-01
3L_1695523_SNP T G 0.201 39 155 0.5988 4.3238171129124370E-01
3L_1695640_SNP T C 0.05 10 190 0.08147 1.4009726320472249E-01
3L_1695652_SNP T C 0.1 20 180 0.5117 4.6813581323467046E-01
3L_1695784_SNP C T 0.4583 88 104 0.981 6.8140962384352999E-01
3L_1695823_SNP G A 0.4764 91 100 0.4308 5.3770439334150588E-01
3L_1695848_SNP C A 0.449 88 108 0.5511 9.0140482263551691E-01
3L_1695850_SNP T C 0.3401 67 130 0.8933 8.3729127368259548E-01
3L_1695874_SNP T A 0.1531 30 166 0.35 4.3521597499395515E-01
3L_1696033_SNP A G 0.1231 24 171 0.3153 2.8292451766327498E-01
3L_1696045_SNP C T 0.115 23 177 0.6359 5.8133620010313358E-01
3L_1696117_SNP C T 0.4564 89 106 0.2294 1.8354581021322047E-01
3L_1696123_SNP T C 0.1061 21 177 0.8884 8.4104926231791022E-01
3L_1696147_SNP G A 0.05051 10 188 0.8361 6.4464039961006059E-01
3L_1696204_SNP C G 0.08122 16 181 0.5858 8.8961380601621665E-01
3L_1696246_SNP C T 0.3367 66 130 0.4476 3.8673970710833050E-01
3L_1696305_SNP A C 0.1606 31 162 0.9671 6.5432616084226736E-01
3L_1696309_SNP C A 0.5 94 94 0.5224 4.9651402154598601E-01
3L_1696310_SNP C T 0.4555 87 104 0.1734 1.0802117893784435E-01
3L_1696355_SNP C A 0.1066 21 176 0.727 6.8316031033540425E-01
3L_1696388_SNP A T 0.1212 24 174 0.9043 7.6110222775575742E-01
3L_1696390_SNP A C 0.1206 24 175 0.9871 6.5181010668549688E-01
3L_1696409_SNP T A 0.1162 23 175 0.8565 8.0683841374820930E-01
3L_1696418_SNP T G 0.1117 22 175 0.7823 8.5569704807476199E-01
3L_1696420_SNP C A 0.07538 15 184 0.171 2.0005509840528657E-01
3L_1696422_SNP G T 0.07538 15 184 0.171 2.0005509840528657E-01
3L_1696441_SNP T A 0.1735 34 162 0.9114 8.9372316323751078E-01
3L_1696444_SNP C T 0.359 70 125 0.6059 5.8105224201896699E-01
3L_1696468_SNP C G 0.359 70 125 0.5478 4.6073855786180318E-01
3L_1696469_SNP T C 0.1827 36 161 0.6577 8.2743054667725480E-01
3L_1696472_DEL TTTTCAAACGAA T 0.445 85 106 0.4181 4.5672013018748792E-01
3L_1696503_SNP C A 0.4948 96 98 0.637 4.5498545409873348E-01
3L_1696519_SNP T C 0.07071 14 184 0.1502 2.8650640149925066E-01
3L_1696552_SNP C G 0.2449 48 148 0.4644 7.1918056206912351E-01
3L_1696558_SNP T C 0.07979 15 173 0.1594 1.6688278060715778E-01
3L_1696582_SNP G A 0.19 38 162 0.3711 4.7376308893889896E-01
3L_1696601_SNP A G 0.1263 25 173 0.05263 6.7022332163579695E-02
3L_1696646_DEL T TT 0.05128 10 185 0.3597 3.9153589469311223E-01
3L_1696651_SNP A C 0.4845 94 100 0.2015 1.6211603067766844E-01
3L_1696656_SNP A G 0.055 11 189 0.8188 7.3571483463646503E-01
3L_1696685_SNP G T 0.05102 10 186 0.9015 6.4878357529139086E-01
3L_1696719_SNP T A 0.1066 21 176 0.004558 7.4224988962480762E-03
3L_1696724_SNP G A 0.0603 12 187 0.5737 4.6930047219440707E-01
3L_1696756_SNP T C 0.2551 50 146 0.2386 3.0917047296902900E-01
3L_1696857_SNP A T 0.4 78 117 0.8009 9.1849412735509850E-01
3L_1696917_SNP G C 0.3216 64 135 0.6608 3.6821710847274569E-01
3L_1696968_SNP G C 0.4817 92 99 0.7667 7.9876899323128780E-01
3L_1697074_SNP T C 0.1156 23 176 0.8052 8.2976625446291752E-01
3L_1697120_SNP A C 0.05556 11 187 0.4376 3.2404449985310169E-01
3L_1697130_SNP A C 0.07576 15 183 0.6957 7.8215309008128053E-01
3L_1697137_SNP A G 0.1859 37 162 0.6602 7.5574431081461146E-01
3L_1697182_SNP T A 0.1558 31 168 0.9226 7.0314119215410775E-01
3L_1697198_SNP G A 0.4796 94 102 0.1599 1.2172971516573705E-01
3L_1697199_SNP T C 0.4873 96 101 0.1733 9.2022389682330008E-02
3L_1697206_SNP T C 0.4742 92 102 0.2905 1.6820926258397173E-01
3L_1697208_SNP T C 0.3246 62 129 0.2174 2.8257216043665900E-01
3L_1697209_SNP T C 0.1538 30 165 0.9726 6.1878751821695088E-01
3L_1697214_SNP C G 0.1633 32 164 0.8971 7.1320931735152471E-01
3L_1697260_SNP G A 0.1443 28 166 0.09075 3.6686814389513567E-01
3L_1697267_SNP A C 0.05612 11 185 0.5895 6.7503184550433293E-01
3L_1697340_SNP G A 0.135 27 173 0.8296 4.9490687226791608E-01
3L_1697346_SNP A G 0.132 26 171 0.9168 7.6481447724119811E-01
3L_1697437_SNP G A 0.4381 85 109 0.6327 6.4784948649635066E-01
3L_1697473_SNP A G 0.1531 30 166 0.4717 5.0964267343771907E-01
3L_1697517_SNP A T 0.4474 85 105 0.1189 1.2683795523135322E-01
3L_1697567_SNP T G 0.2842 54 136 0.4091 3.1737115648485970E-01
3L_1697642_SNP G A 0.08718 17 178 0.4247 3.7530060874513460E-01
3L_1697665_SNP T C 0.08586 17 181 0.5852 6.7523767753470754E-01
3L_1697727_SNP T C 0.4301 83 110 0.5903 8.0783656814826077E-01
3L_1697737_SNP A C 0.3263 62 128 0.6587 5.2220623412237166E-01
3L_1697793_SNP G C 0.1206 24 175 0.4018 4.9132574482844216E-01
3L_1697830_SNP A C 0.2332 45 148 0.8454 7.9359858179147702E-01
3L_1697832_SNP A G 0.1701 33 161 0.9513 9.9464667499461545E-01
3L_1697942_SNP C G 0.2513 48 143 0.6429 9.9329611249161920E-01
3L_1697958_SNP T G 0.08586 17 181 0.7952 5.8164832066625749E-01
3L_1697979_SNP C A 0.05641 11 184 0.271 2.1717071251717379E-01
3L_1698025_SNP C T 0.08586 17 181 0.6749 7.8892575988405367E-01
3L_1698033_SNP C T 0.3866 75 119 0.4021 3.7273480307251383E-01
3L_1698035_SNP C T 0.132 26 171 0.9494 8.9255053042242094E-01
3L_1698040_SNP T A 0.132 26 171 0.9494 8.9255053042242094E-01
3L_1698045_SNP C T 0.08081 16 182 0.5032 6.4703300477003989E-01
3L_1698129_SNP A C 0.05051 10 188 0.2719 1.8354366630360452E-01
3L_1698131_INS GAGTAGC G 0.05263 10 180 0.2655 1.7987572631627724E-01
3L_1698141_SNP G A 0.2059 35 135 0.8582 5.8590508865033808E-01
3L_1698235_SNP T C 0.2 39 156 0.8768 9.1874791780669141E-01
3L_1698240_SNP C G 0.1939 38 158 0.8517 9.4073307236331938E-01
3L_1698246_SNP C T 0.09045 18 181 0.6058 7.5887535499538417E-01
3L_1698261_SNP A C 0.06061 12 186 0.01038 1.8599978390064154E-02
3L_1698327_SNP G C 0.356 68 123 0.2198 3.2962091888405243E-01
3L_1698385_SNP A G 0.2737 52 138 0.787 8.3659787170828515E-01
3L_1698439_SNP C G 0.3472 67 126 0.6221 2.9049471778700997E-01
3L_1698510_SNP T C 0.1 19 171 0.3905 5.8133591861373979E-01
3L_1698523_SNP C G 0.06061 12 186 0.6161 4.5507572724388945E-01
3L_1698556_SNP C T 0.1414 28 170 0.9579 7.6221241382396454E-01
3L_1698584_SNP T C 0.1624 32 165 0.6462 3.7956730935490846E-01
3L_1698739_SNP T C 0.2132 42 155 0.7055 7.2539666715010243E-01
3L_1698751_SNP A C 0.4647 79 91 0.2635 2.3448634499968468E-01
3L_1698789_SNP C A 0.2541 47 138 0.0816 7.4025295235892158E-02
3L_1698799_SNP A C 0.09548 19 180 0.7095 8.1643220941553374E-01
3L_1698809_SNP T C 0.3834 74 119 0.1675 8.7700579789735111E-02
3L_1698818_SNP A T 0.3333 63 126 0.2471 1.5156521332991857E-01
3L_1698947_SNP A G 0.2741 54 143 0.9012 8.7133586538323538E-01
3L_1698959_SNP T G 0.2741 54 143 0.8447 8.0754100438581233E-01
3L_1699054_SNP C A 0.3535 70 128 0.4869 5.1737379161336428E-01
3L_1699069_INS ACATTTTGATGAAACGCTAACAT A 0.1869 37 161 0.7844 8.1317524000019481E-01
3L_1699091_SNP A C 0.1606 31 162 0.6823 6.0645576108365651E-01
3L_1699099_SNP G A 0.07576 15 183 0.4008 4.4495545185472940E-01
3L_1699114_SNP T A 0.2513 49 146 0.4672 6.4884658385875871E-01
3L_1699117_SNP A G 0.1777 35 162 0.9538 9.2973525039100890E-01
3L_1699119_SNP A T 0.1777 35 162 0.9538 9.2973525039100890E-01
3L_1699126_SNP G T 0.1777 35 162 0.7305 6.9621817572886480E-01
3L_1699129_SNP T C 0.1818 36 162 0.8315 9.1047112298467447E-01
3L_1699143_SNP A G 0.4388 86 110 0.9222 8.1474247454961346E-01
3L_1699293_SNP C A 0.3622 71 125 0.2793 2.7098426333620496E-01
3L_1699364_SNP C A 0.1827 36 161 0.58 6.0893347296354072E-01
3L_1699420_SNP T C 0.1929 38 159 0.7665 7.8932454774369776E-01
3L_1699505_SNP T G 0.2827 54 137 0.408 5.0714716636076429E-01
3L_1699507_SNP A C 0.2957 55 131 0.4032 4.9950044535288785E-01
3L_1699511_SNP A G 0.2787 51 132 0.5496 6.7095366089604613E-01
3L_1699673_INS T TT 0.3927 75 116 0.9643 8.5195301729439454E-01
3L_1699678_SNP A G 0.09548 19 180 0.4763 4.8324002841615066E-01
3L_1699690_SNP G C 0.3706 73 124 0.8304 6.2033228236526639E-01
3L_1699725_SNP C T 0.1667 33 165 0.8639 7.3389926567884767E-01
3L_1699741_SNP T C 0.1907 37 157 0.3432 2.8639671992875115E-01
3L_1699751_SNP T C 0.4124 80 114 0.1148 1.5178823362818372E-01
3L_1699754_SNP T C 0.4184 82 114 0.1142 1.5079833069773385E-01
3L_1699798_SNP A G 0.1804 35 159 0.4421 3.8730588006341882E-01
3L_1699814_INS GG G 0.4686 82 93 0.6796 7.0838354213746513E-01
3L_1699829_SNP T C 0.08586 17 181 0.8082 8.5422356668000254E-01
3L_1699830_SNP A T 0.08122 16 181 0.982 9.7185089472538333E-01
3L_1699834_SNP C G 0.1633 32 164 0.388 2.6297677253232876E-01
3L_1699841_SNP G A 0.1406 27 165 0.7208 7.8916700681561225E-01
3L_1699974_SNP A G 0.07143 14 182 0.8344 8.5938076789810403E-01
3L_1700080_SNP C T 0.2708 52 140 0.6282 6.9003232599909470E-01
3L_1700101_SNP T C 0.1968 37 151 0.776 9.1280081385480449E-01
3L_1700134_SNP G A 0.2234 42 146 0.4255 3.3702737004263494E-01
3L_1700146_SNP A G 0.1399 27 166 0.6061 4.4855810769965554E-01
3L_1700172_SNP G C 0.4762 90 99 0.5071 5.6475127845247686E-01
3L_1700239_SNP T C 0.1709 34 165 0.5619 4.4556983730521293E-01
3L_1700296_SNP A G 0.07653 15 181 0.7554 8.3472104093481847E-01
3L_1700314_SNP A G 0.1122 22 174 0.2066 2.7653078537508102E-01
3L_1700469_SNP A T 0.2284 45 152 0.7786 8.7412623891326402E-01
3L_1700501_SNP A G 0.2953 57 136 0.8606 9.4028507427966490E-01
3L_1700531_INS TCTTCTTGCAGACT T 0.3704 70 119 0.9099 8.0906601811537104E-01
3L_1700542_SNP C G 0.2526 49 145 0.5661 4.6160268530129056E-01
3L_1700550_SNP T A 0.07035 14 185 0.04326 8.7862339866443206E-02
3L_1700566_SNP A G 0.0567 11 183 0.447 2.8460612514276262E-01
3L_1700574_SNP A T 0.07538 15 184 0.1455 1.7610116842059964E-01
3L_1700581_SNP T C 0.4031 77 114 0.8285 6.0717877953310895E-01
3L_1700620_SNP T C 0.241 47 148 0.9483 8.9567900924022581E-01
3L_1700652_SNP G C 0.1231 24 171 0.8313 9.2520369599305408E-01
3L_1700656_SNP T C 0.4485 87 107 0.7041 5.7283206532991959E-01
3L_1700663_SNP G C 0.3949 77 118 0.8393 6.6864573509726699E-01
3L_1700678_SNP T A 0.3155 53 115 0.08262 1.6870072091757315E-01
3L_1700680_SNP T A 0.2704 53 143 0.03333 2.8855158232114216E-02
3L_1700687_SNP T G 0.09045 18 181 0.395 3.6038784825518833E-01
3L_1700696_SNP T A 0.356 68 123 0.1614 6.8920859494674511E-02
3L_1700732_SNP C T 0.08995 17 172 0.7503 7.3313642464694007E-01
3L_1700740_INS TT T 0.06842 13 177 0.6203 3.6738515414007500E-01
3L_1700760_SNP A T 0.3743 70 117 0.6123 4.8757748309017102E-01
3L_1700768_SNP T C 0.1309 25 166 0.9202 7.8693810736735403E-01
3L_1700791_SNP T G 0.2408 46 145 0.2407 2.3942885508430933E-01
3L_1700809_SNP T C 0.1047 20 171 0.2613 1.7128818115937416E-01
3L_1700864_SNP G T 0.05882 11 176 0.6203 3.9113615922155243E-01
3L_1700866_SNP C G 0.1129 21 165 0.1574 2.7414767844760990E-01
3L_1700887_SNP A T 0.1183 22 164 0.4723 4.0685734614864577E-01
3L_1700896_DEL AAGGGGAAATCCTA A 0.2378 39 125 0.348 3.0354042493227962E-01
3L_1700911_SNP A T 0.07692 14 168 0.5198 4.2516966976112003E-01
3L_1700938_SNP C T 0.1111 21 168 0.251 2.9241121917805790E-01
3L_1700943_INS TTACAATATATATAATATA T 0.1217 23 166 0.208 2.1452070705740689E-01
3L_1700951_INS AT A 0.1022 19 167 0.2759 2.5465266976758849E-01
3L_1700952_SNP A T 0.2246 42 145 0.2781 2.7993027509491475E-01
3L_1700965_SNP A G 0.1111 22 176 0.2334 1.7109190360465731E-01
3L_1700972_SNP T C 0.5 95 95 0.2633 1.8445391686492285E-01
3L_1701001_SNP A T 0.1421 28 169 0.9739 5.9573964869573848E-01
3L_1701015_SNP T C 0.07614 15 182 0.2914 2.9308953559483442E-01
3L_1701020_SNP G T 0.06566 13 185 0.2603 2.4001147027795389E-01
3L_1701031_SNP T G 0.4416 87 110 0.6036 4.8918679176346835E-01
3L_1701043_SNP A G 0.2727 54 144 0.7344 8.8556322804570753E-01
3L_1701049_SNP C T 0.08586 17 181 0.7516 6.9192060255762189E-01
3L_1701127_SNP C G 0.08718 17 178 0.4086 4.1956054557879552E-01
3L_1701159_SNP A G 0.228 44 149 0.5207 7.9794699108842160E-01
3L_1701262_SNP G A 0.2653 52 144 0.479 4.1906915552509372E-01
3L_1701263_SNP G A 0.264 52 145 0.4724 4.1841159914161785E-01
3L_1701273_SNP T G 0.1337 25 162 0.9198 6.0717845470843135E-01
3L_1701277_SNP A G 0.05025 10 189 0.5123 5.0955462519833217E-01
3L_1701286_SNP A G 0.268 52 142 0.5109 4.9174592585627974E-01
3L_1701289_SNP A G 0.2769 54 141 0.8003 7.6320511491680532E-01
3L_1701308_SNP A G 0.268 52 142 0.9275 7.7117238488309536E-01
3L_1701455_SNP T A 0.4673 93 106 0.3257 3.8453376228061209E-01
3L_1701467_SNP C T 0.1897 37 158 0.7991 9.7789664855804448E-01
3L_1701476_SNP C A 0.2629 51 143 0.1811 1.4221254406044093E-01
3L_1701503_SNP T C 0.125 25 175 0.3736 3.3710429798489472E-01
3L_1701602_SNP T A 0.303 60 138 0.07096 4.0266308366183785E-02
3L_1701639_SNP C A 0.09231 18 177 0.6103 5.2884309720992340E-01
3L_1701662_SNP A T 0.1598 31 163 0.379 3.4244904342480254E-01
3L_1701692_SNP T C 0.4531 87 105 0.2479 1.9372715033448629E-01
3L_1701761_SNP A G 0.08718 17 178 0.03419 2.1165342517003242E-02
3L_1701818_SNP G C 0.1459 27 158 0.3914 3.3286065191682856E-01
3L_1701847_SNP G C 0.4021 78 116 0.7311 6.8352548176836936E-01
3L_1701885_SNP A G 0.4096 77 111 0.8762 8.4244414356456521E-01
3L_1701890_SNP G A 0.1458 28 164 0.4519 7.1835039704346704E-01
3L_1701904_SNP G C 0.1641 32 163 0.6859 8.7657166505660344E-01
3L_1701933_SNP G A 0.3472 67 126 0.8325 9.5358659987443084E-01
3L_1701945_SNP A T 0.1701 33 161 0.8506 6.7416437132536822E-01
3L_1701956_SNP A G 0.08081 16 182 0.09142 9.5664313602980555E-02
3L_1701962_SNP A G 0.1786 35 161 0.9742 8.4811573989725675E-01
3L_1701978_SNP G A 0.1786 35 161 0.9896 8.3697969831020946E-01
3L_1701989_SNP A C 0.1421 28 169 0.9342 6.1447601348729020E-01
3L_1702030_SNP T C 0.0829 16 177 0.9925 7.5825323611879492E-01
3L_1702035_DEL T TAATAAGAACTTTCT 0.07143 14 182 0.06227 3.2474085991997741E-02
3L_1702091_SNP T C 0.1263 25 173 0.6075 5.7950573161862751E-01
3L_1702109_SNP T C 0.1364 27 171 0.4594 4.4967819123020714E-01
3L_1702115_SNP C A 0.07179 14 181 0.2556 3.3767329644788191E-01
3L_1702137_SNP A G 0.1263 25 173 0.4453 4.4711097499347707E-01
3L_1702138_SNP C A 0.1865 36 157 0.3458 3.2472020473420771E-01
3L_1702160_SNP A G 0.07143 14 182 0.2026 1.4765189284220748E-01
3L_1702184_SNP T A 0.07653 15 181 0.2089 1.4493433230203578E-01
3L_1702185_INS T TA 0.4146 68 96 0.1292 6.9951971960177800E-02
3L_1702210_SNP T C 0.08122 16 181 0.2691 1.8613055734478656E-01
3L_1702218_SNP C A 0.07107 14 183 0.3508 2.2635491017863696E-01
3L_1702224_SNP A T 0.2041 40 156 0.2226 1.5683185603555494E-01
3L_1702229_SNP G A 0.3949 77 118 0.07702 3.1166869986878280E-02
3L_1702372_SNP T C 0.1823 35 157 0.7303 7.6681394240672662E-01
3L_1702377_SNP C T 0.1094 21 171 0.9456 9.5283699684475942E-01
3L_1702445_SNP G T 0.4124 80 114 0.7436 8.4194035261155642E-01
3L_1702455_SNP C T 0.2143 42 154 0.5507 6.6681995247176118E-01
3L_1702530_SNP C A 0.4346 83 108 0.3258 3.0028399798011196E-01
3L_1702691_SNP C T 0.4721 93 104 0.8867 9.7300221773356310E-01
3L_1702692_SNP A T 0.4721 93 104 0.8366 9.7906030409142408E-01
3L_1702697_SNP G A 0.4667 91 104 0.8549 9.9349007186212868E-01
3L_1702699_SNP G A 0.4721 93 104 0.8597 9.9821947038828418E-01
3L_1702703_SNP G A 0.4817 92 99 0.906 9.1719880834625955E-01
3L_1702706_SNP G A 0.4769 93 102 0.9001 9.2138873113075348E-01
3L_1702710_SNP C T 0.4792 92 100 0.9118 9.1132945988802416E-01
3L_1702711_SNP A T 0.4796 94 102 0.9341 8.7067914906379240E-01
3L_1702734_SNP T C 0.2176 42 151 0.3921 2.7348336804570894E-01
3L_1702758_SNP T G 0.3081 61 137 0.36 4.6511788341681992E-01
3L_1702827_SNP T A 0.1827 36 161 0.6132 7.9501776061777796E-01
3L_1702874_SNP T G 0.3041 59 135 0.5003 3.4201662202099836E-01
3L_1702906_SNP T A 0.3057 59 134 0.4884 6.1127230630779228E-01
3L_1702980_SNP T G 0.1192 23 170 0.8692 9.9836936434637358E-01
3L_1702983_SNP G C 0.2053 39 151 0.9073 8.0300507357508866E-01
3L_1703087_SNP T C 0.1472 29 168 0.6652 7.8016954449079501E-01
3L_1703121_SNP T C 0.1969 38 155 0.7585 7.8524997691051346E-01
3L_1703216_SNP G A 0.474 91 101 0.9107 9.3360142057941509E-01
3L_1703424_SNP A C 0.05528 11 188 0.4915 4.2346802090970548E-01
3L_1703457_SNP A T 0.2663 53 146 0.9 7.8170837112539737E-01
3L_1703469_SNP A C 0.1574 31 166 0.5734 5.5514542979853232E-01
3L_1703481_SNP A G 0.2111 42 157 0.6582 5.3642637091699119E-01
3L_1703486_SNP A G 0.05181 10 183 0.8472 9.8253590364457655E-01
3L_1703494_SNP G T 0.1503 29 164 0.539 5.0998326910273506E-01
3L_1703501_SNP T C 0.0804 16 183 0.9063 9.2219441376693057E-01
3L_1703502_SNP C A 0.2374 47 151 0.7465 5.7845504099550893E-01
3L_1703505_SNP A T 0.0804 16 183 0.9063 9.2219441376693057E-01
3L_1703548_SNP T C 0.3247 63 131 0.746 5.7855617682145133E-01
3L_1703615_SNP T C 0.4611 89 104 0.5302 6.0576521097173730E-01
3L_1703658_SNP T A 0.1658 32 161 0.3547 4.2863110051572484E-01
3L_1703686_INS CGC C 0.3056 55 125 0.2738 3.4765322681014688E-01
3L_1703699_SNP G A 0.3617 68 120 0.2201 2.7185128182176266E-01
3L_1703814_SNP G A 0.1949 38 157 0.9392 9.4450666577345266E-01
3L_1703822_SNP T A 0.05025 10 189 0.5484 5.1075137475020194E-01
3L_1703838_SNP A G 0.1744 34 161 0.8419 7.7609569580985771E-01
3L_1703845_SNP G A 0.1804 35 159 0.828 7.6815502912747702E-01
3L_1703948_SNP G T 0.1134 22 172 0.8881 7.9940173317432262E-01
3L_1704002_SNP A G 0.1224 24 172 0.2157 2.1231671645798955E-01
3L_1704003_SNP G A 0.1198 23 169 0.3193 4.8391646305850422E-01
3L_1704096_SNP T C 0.055 11 189 0.2787 2.3255833430540651E-01
3L_1704122_SNP A G 0.1624 32 165 0.7177 6.5050133766315121E-01
3L_1704126_SNP A T 0.3385 66 129 0.4088 3.2983864975889043E-01
3L_1704143_SNP G A 0.3731 72 121 0.6161 7.2550737626254813E-01
3L_1704144_SNP G A 0.2 39 156 0.2422 3.8275338962448180E-01
3L_1704146_DEL T TTCGTA 0.2 39 156 0.19 3.2157581865216778E-01
3L_1704158_SNP C T 0.2041 40 156 0.2113 3.5873097674801890E-01
3L_1704167_SNP G T 0.2449 48 148 0.5091 6.8071289481609942E-01
3L_1704176_SNP C T 0.2 39 156 0.3079 4.3775121027525832E-01
3L_1704182_SNP T C 0.05025 10 189 0.9936 8.9219101691276670E-01
3L_1704192_SNP G T 0.2041 40 156 0.2664 4.2929831442453492E-01
3L_1704233_SNP G T 0.1302 25 167 0.9788 8.3886717933440336E-01
3L_1704234_SNP G A 0.1392 27 167 0.9257 9.0273801974889123E-01
3L_1704236_DEL TT T 0.1574 31 166 0.8001 8.9766862945110271E-01
3L_1704258_SNP A G 0.07692 15 180 0.3183 3.0622579924137561E-01
3L_1704262_SNP C G 0.1162 23 175 0.6534 6.5041893272805318E-01
3L_1704273_SNP A G 0.3281 63 129 0.7307 8.3897774723672947E-01
3L_1704275_DEL ATA A 0.2526 48 142 0.7319 5.3947256528918819E-01
3L_1704279_SNP C G 0.0603 12 187 0.8735 9.5492235277412263E-01
3L_1704291_SNP T C 0.1313 26 172 0.9684 8.4263043378872937E-01
3L_1704306_SNP T C 0.09091 18 180 0.5624 4.9395390566408937E-01
3L_1704307_SNP C A 0.05528 11 188 0.6001 5.8286788358688524E-01
3L_1704310_SNP C G 0.1897 37 158 0.616 5.8347110880554331E-01
3L_1704369_DEL A ATCA 0.1302 25 167 0.7953 7.8303617160285421E-01
3L_1704382_SNP A T 0.3717 71 120 0.761 7.7131720147646798E-01
3L_1704417_DEL T TGGGTGTAAGGGT 0.2065 38 146 0.7169 4.7362213870623282E-01
3L_1704443_SNP A G 0.1571 30 161 0.3018 3.1428104085605024E-01
3L_1704452_SNP A C 0.1276 25 171 0.2538 3.8201522297509183E-01
3L_1704478_SNP T C 0.4583 88 104 0.8308 8.2414735113412729E-01
3L_1704537_SNP T G 0.05528 11 188 0.2738 2.0657278927915379E-01
3L_1704541_SNP A G 0.1744 34 161 0.5191 3.5180916524583750E-01
3L_1704563_SNP A C 0.1111 22 176 0.2202 3.4470036405556492E-01
3L_1704595_SNP C G 0.1616 32 166 0.2948 3.5513752507498919E-01
3L_1704673_SNP T A 0.2961 53 126 0.6679 5.0490483915893791E-01
3L_1704731_SNP T C 0.05641 11 184 0.9815 8.2954484662831585E-01
3L_1704741_SNP T C 0.2296 45 151 0.7486 9.4104129918980572E-01
3L_1704757_SNP C A 0.07692 15 180 0.3417 3.1020404149458758E-01
3L_1704759_SNP T G 0.0603 12 187 0.2951 3.0603910374526588E-01
3L_1704769_SNP C T 0.4555 87 104 0.2466 2.3620665608604008E-01
3L_1704779_SNP T A 0.4628 87 101 0.2625 4.3851465958313551E-01
3L_1704784_SNP T A 0.1128 22 173 0.3189 4.9005637700548033E-01
3L_1704801_SNP G C 0.1179 23 172 0.2822 4.7510685142873466E-01
3L_1704819_SNP C T 0.4921 94 97 0.4015 5.2673231635833639E-01
3L_1704824_SNP T C 0.1237 24 170 0.1401 1.4923024162757526E-01
3L_1704900_SNP G A 0.1598 31 163 0.2177 2.2917546373939901E-01
3L_1704957_SNP A T 0.09231 18 177 0.6694 9.1605820259485493E-01
3L_1704991_SNP A G 0.2629 51 143 0.5273 7.4268977483895438E-01
3L_1705003_SNP C T 0.2539 49 144 0.2745 4.6614333427040933E-01
3L_1705017_SNP T C 0.2604 50 142 0.3044 3.5042145473982456E-01
3L_1705072_SNP C T 0.4688 90 102 0.6384 5.0240798615762727E-01
3L_1705086_SNP A T 0.4764 91 100 0.6874 5.6034105302733939E-01
3L_1705098_SNP G T 0.4974 97 98 0.7609 5.5634439643232469E-01
3L_1705122_SNP A C 0.09137 18 179 0.4715 6.8948324970594577E-01
3L_1705129_SNP T C 0.1036 20 173 0.3821 6.7246904758681714E-01
3L_1705131_SNP G T 0.1026 20 175 0.5131 9.4816408564418664E-01
3L_1705138_SNP G A 0.09524 18 171 0.3242 5.6340228361213751E-01
3L_1705202_SNP T C 0.366 71 123 0.1406 2.2877650498311142E-01
3L_1705218_SNP G A 0.2205 43 152 0.9402 9.5656703648527885E-01
3L_1705264_SNP T C 0.3264 63 130 0.1028 2.3839834637924728E-01
3L_1705265_SNP A G 0.2995 56 131 0.556 7.6486633937683446E-01
3L_1705340_SNP A C 0.1111 22 176 0.3129 5.3784903283249774E-01
3L_1705344_SNP A C 0.1865 36 157 0.9174 8.9507170385433876E-01
3L_1705354_SNP A G 0.1117 22 175 0.3596 5.6443980853427855E-01
3L_1705356_SNP C G 0.3046 60 137 0.2836 4.3075286673184809E-01
3L_1705363_SNP G A 0.1744 34 161 0.4829 5.6536827592747896E-01
3L_1705377_SNP A T 0.288 55 136 0.2017 2.9620599563939121E-01
3L_1705395_SNP C A 0.3427 61 117 0.1532 3.5097446282134193E-01
3L_1705402_SNP C G 0.2932 56 135 0.1766 2.0771730034061520E-01
3L_1705533_SNP C A 0.4061 80 117 0.1976 4.0529956121240573E-01
3L_1705612_SNP A G 0.4278 83 111 0.9418 7.3166664977685725E-01
3L_1705638_INS CC C 0.1487 29 166 0.2392 2.5236508066302099E-01
3L_1705650_SNP A G 0.4949 98 100 0.8262 7.0286004169723748E-01
3L_1705667_SNP A T 0.1421 28 169 0.7568 8.4169091674694818E-01
3L_1705674_SNP A G 0.4145 80 113 0.9913 6.4034593032403575E-01
3L_1705685_SNP A G 0.3858 76 121 0.4331 5.5532574741645724E-01
3L_1705699_SNP G A 0.1675 33 164 0.1664 1.5132739958797570E-01
3L_1705701_SNP A T 0.1717 34 164 0.195 2.0526942796007108E-01
3L_1705712_SNP A G 0.1608 32 167 0.2135 2.1980773337978299E-01
3L_1705714_SNP C A 0.1436 28 167 0.2513 2.9390124933953843E-01
3L_1705717_SNP A G 0.1523 30 167 0.1858 1.7439034666627351E-01
3L_1705746_SNP T C 0.2335 46 151 0.7128 7.1409829508769207E-01
3L_1705793_SNP A C 0.1237 24 170 0.3309 4.3479382969891833E-01
3L_1705811_SNP A G 0.1458 28 164 0.2341 4.0660838731314142E-01
3L_1705825_SNP T G 0.2746 53 140 0.5625 5.2404318617392920E-01
3L_1705873_DEL CAATAC C 0.3041 52 119 0.1677 2.0272278980457714E-01
3L_1705892_SNP T C 0.1436 28 167 0.2418 3.9950626187523841E-01
3L_1705996_SNP G A 0.269 53 144 0.05478 5.9085024226484199E-02
3L_1706258_SNP A G 0.4789 91 99 0.0543 6.8915969404704361E-02
3L_1706280_SNP A G 0.2821 55 140 0.3155 3.4849560161945015E-01
3L_1706292_SNP G C 0.4583 88 104 0.03269 4.7918400012405146E-02
3L_1706295_SNP A G 0.4667 91 104 0.03449 4.7469798277932462E-02
3L_1706362_SNP A G 0.2245 44 152 0.1092 1.2503728363145938E-01
3L_1706371_SNP T G 0.228 44 149 0.1258 1.5519296484369094E-01
3L_1706383_SNP T G 0.1846 36 159 0.1729 2.8800972158335336E-01
3L_1706402_SNP T C 0.132 26 171 0.2201 3.0829895490147396E-01
3L_1706429_SNP A G 0.1364 27 171 0.139 2.0916238946469456E-01
3L_1706432_SNP G A 0.132 26 171 0.184 2.6841938281528788E-01
3L_1706503_SNP A C 0.2938 57 137 0.8884 6.9227497580775965E-01
3L_1706520_SNP C G 0.4421 84 106 0.1158 1.9873632855782530E-01
3L_1706599_SNP T C 0.2083 40 152 0.8305 4.2842612379294387E-01
3L_1706645_SNP A G 0.06599 13 184 0.6702 8.7202106533666335E-01
3L_1706653_SNP A C 0.2526 48 142 0.1852 1.5617978141151712E-01
3L_1706808_SNP T C 0.3886 75 118 0.9978 8.2174518442408206E-01
3L_1706900_SNP A G 0.2737 52 138 0.4408 4.0309408062957885E-01
3L_1706947_SNP C T 0.3158 60 130 0.7473 7.1948522674630599E-01
3L_1707038_SNP T G 0.2539 49 144 0.1174 1.1694820407018613E-01
3L_1707047_SNP T A 0.381 72 117 0.8162 7.1921677142621998E-01
3L_1707144_SNP C G 0.203 40 157 0.1549 2.3592838645714753E-01
3L_1707238_SNP A G 0.1515 30 168 0.295 3.8569682468794542E-01
3L_1707271_SNP T A 0.1371 27 170 0.2799 3.5339810071167976E-01
3L_1707303_SNP G T 0.4062 78 114 0.3049 2.7979719756827248E-01
3L_1707382_SNP A G 0.1495 29 165 0.3136 3.9575107762140560E-01
3L_1707430_SNP C G 0.2704 53 143 0.8531 9.0995373233293275E-01
3L_1707462_SNP T C 0.3147 62 135 0.3627 5.0331172082711584E-01
3L_1707521_SNP A G 0.05051 10 188 0.8571 9.1833813077015303E-01
3L_1707528_SNP A C 0.3246 62 129 0.9804 8.3803544114574113E-01
3L_1707531_SNP C G 0.3085 58 130 0.9873 7.7488790049520606E-01
3L_1707563_SNP A T 0.06122 12 184 0.04696 6.2417396342822930E-02
3L_1707592_DEL T TTTTCA 0.4202 79 109 0.9466 9.8182162183349597E-01
3L_1707606_SNP G A 0.4256 83 112 0.5362 3.8101700720825993E-01
3L_1707608_SNP G A 0.07035 14 185 0.8091 9.6334179231919037E-01
3L_1707618_DEL T TTAAGTTTT 0.4076 75 109 0.9358 9.4553978883419298E-01
3L_1707630_SNP G C 0.06667 13 182 0.08287 9.7005130277468710E-02
3L_1707632_SNP T C 0.4175 81 113 0.972 8.7724021288225729E-01
3L_1707754_SNP T A 0.05051 10 188 0.09316 7.4052812709891280E-02
3L_1707806_SNP C G 0.489 89 93 0.6337 7.4771620358753899E-01
3L_1707808_SNP C T 0.2304 44 147 0.7806 8.8358792807887987E-01
3L_1707818_SNP T C 0.1633 32 164 0.2111 3.0756801692681579E-01
3L_1707826_SNP T A 0.2268 44 150 0.272 4.1802155350990433E-01
3L_1707838_SNP A G 0.198 39 158 0.1318 1.2294823656880138E-01
3L_1707891_SNP C G 0.3144 61 133 0.9901 8.6485128661228283E-01
3L_1707992_SNP C A 0.2335 46 151 0.8982 8.2929292513271913E-01
3L_1707998_DEL CTAAAAA C 0.3125 60 132 0.03476 3.5985869429273669E-02
3L_1708007_SNP C T 0.3109 60 133 0.0334 3.4749770578928127E-02
3L_1708029_SNP T C 0.3179 62 133 0.3714 1.9180636757200697E-01
3L_1708051_DEL C CATGGGAACATTATAC 0.3265 64 132 0.3733 1.8044394908719652E-01
3L_1708188_SNP T G 0.07576 15 183 0.7328 6.3043772029290701E-01
3L_1708457_SNP T C 0.1919 38 160 0.1075 9.2387395237752523E-02
3L_1708584_SNP T C 0.3122 59 130 0.5673 8.9393027813312409E-01
3L_1708633_SNP T C 0.456 88 105 0.5051 7.6584336291399357E-01
3L_1708679_SNP C T 0.4352 84 109 0.8753 8.2807565072650702E-01
3L_1708681_SNP T C 0.359 70 125 0.7113 9.5860830736027625E-01
3L_1708712_SNP G A 0.2475 49 149 0.5177 6.3342853461040860E-01
3L_1708713_SNP T A 0.2347 46 150 0.5179 6.2102499994508564E-01
3L_1708722_SNP A T 0.2132 42 155 0.5075 3.0686275593040580E-01
3L_1708723_SNP G C 0.2051 40 155 0.5026 4.6725935774896710E-01
3L_1708740_SNP C T 0.2273 45 153 0.4477 4.0486801723847166E-01
3L_1708808_SNP T C 0.3316 64 129 0.9068 8.3295261336680371E-01
3L_1708810_SNP C T 0.3368 65 128 0.8903 8.1216398568116932E-01
3L_1708828_SNP A G 0.3795 74 121 0.0539 4.9741008910226696E-02
3L_1708838_SNP A T 0.2337 43 141 0.02764 2.0706313894707180E-02
3L_1708862_SNP A C 0.2359 46 149 0.3486 2.0912466342032143E-01
3L_1708889_SNP T A 0.2694 52 141 0.2473 2.0181174060772356E-01
3L_1708899_SNP A T 0.3385 65 127 0.5455 7.6056845771829318E-01
3L_1708966_SNP T G 0.4249 82 111 0.7276 5.5384929430547369E-01
3L_1709018_SNP T G 0.151 29 163 0.2482 3.5134076394286295E-01
3L_1709060_SNP T G 0.05102 10 186 0.6531 3.6371109967563231E-01
3L_1709210_SNP A T 0.4421 84 106 0.5203 6.0320311945321659E-01
3L_1709266_INS G GCG 0.1277 24 164 0.8744 9.8107011050808313E-01
3L_1709306_SNP C G 0.1357 27 172 0.528 7.2762861425909042E-01
3L_1709337_SNP T C 0.2031 39 153 0.6559 7.7661953092409597E-01
3L_1709447_SNP G C 0.2781 52 135 0.04754 3.6081692691163257E-02
3L_1709576_SNP T G 0.1495 29 165 0.4622 8.0490958558772285E-01
3L_1709598_SNP A C 0.2041 40 156 0.7926 9.9341375432737433E-01
3L_1709665_INS G GG 0.4086 76 110 0.2382 1.2748320511234323E-01
3L_1709706_SNP A T 0.1212 24 174 0.303 3.8333675201159312E-01
3L_1709709_SNP A T 0.1122 22 174 0.3512 2.4114483244503837E-01
3L_1709728_SNP C G 0.1421 28 169 0.3493 3.7381457561109310E-01
3L_1709851_SNP T G 0.3834 74 119 0.644 7.2323994318552143E-01
3L_1709852_SNP A T 0.3814 74 120 0.607 6.7087663306985368E-01
3L_1709859_SNP A G 0.06566 13 185 0.9939 7.6620143463352297E-01
3L_1709887_INS CCTTTCCACTTTC C 0.07143 14 182 0.5835 5.3320592284088675E-01
3L_1709931_INS AA A 0.2147 41 150 0.2243 3.1543785214602960E-01
3L_1710029_SNP G C 0.1224 24 172 0.3869 3.4011962858060907E-01
3L_1710053_SNP C G 0.1429 28 168 0.3319 5.6380776376424557E-01
3L_1710075_SNP C T 0.2581 48 138 0.003022 8.6350236562641961E-03
3L_1710085_SNP T C 0.09137 18 179 0.1511 9.2977438579588179E-02
3L_1710188_SNP A G 0.08247 16 178 0.1589 7.1061613171142679E-02
3L_1710220_SNP C T 0.4896 94 98 0.3207 5.4792520160538860E-01
3L_1710452_SNP G C 0.2819 53 135 0.3988 6.1657718289470576E-01
3L_1710630_SNP T G 0.06186 12 182 0.1365 6.8521687189438199E-02
3L_1710652_SNP A T 0.06599 13 184 0.1729 9.8352841380857092E-02
3L_1710665_SNP T C 0.1856 36 158 0.3975 5.9445276883233267E-01
3L_1710667_SNP C G 0.4167 80 112 0.5578 5.7466308069340455E-01
3L_1710689_SNP T C 0.2124 41 152 0.1065 1.3948132209627628E-01
3L_1710694_SNP A T 0.3575 69 124 0.2874 3.5688736757055772E-01
3L_1710699_SNP A G 0.3594 69 123 0.2999 3.5821742315912919E-01
3L_1710702_SNP A G 0.1465 29 169 0.3132 5.2440731808323759E-01
3L_1710712_SNP T G 0.11 22 178 0.3292 2.7622512195547977E-01
3L_1710713_DEL T TGGAC 0.11 22 178 0.3292 2.7622512195547977E-01
3L_1710713_SNP G T 0.2706 46 124 0.06588 9.2672698518851071E-02
3L_1710715_SNP A G 0.104 18 155 0.1271 6.1628253877855074E-02
3L_1710718_SNP A T 0.2462 48 147 0.04576 5.9769351000727736E-02
3L_1710723_MNP GTTGG TAAAA 0.11 22 178 0.3292 2.7622512195547977E-01
3L_1710729_SNP T G 0.1055 21 178 0.4412 3.8957935451517522E-01
3L_1710730_SNP T A 0.11 22 178 0.3292 2.7622512195547977E-01
3L_1710737_SNP T A 0.2775 48 125 0.08591 1.2663532240958852E-01
3L_1710748_SNP T C 0.1531 30 166 0.2516 4.2676822500105116E-01
3L_1710751_SNP C A 0.1111 22 176 0.3313 2.7602587693456437E-01
3L_1710756_SNP C T 0.1295 25 168 0.301 5.4522002338555864E-01
3L_1710763_SNP T C 0.201 39 155 0.1924 2.6169557611306316E-01
3L_1710777_SNP T G 0.3177 61 131 0.5666 7.6110156893605319E-01
3L_1710782_SNP C T 0.1055 21 178 0.3082 2.5899910949917460E-01
3L_1710791_INS ACATA A 0.09184 18 178 0.1983 1.7952104203066366E-01
3L_1710794_SNP C T 0.1429 28 168 0.2634 4.2708380503260679E-01
3L_1710804_SNP A T 0.2093 36 136 0.3652 5.4630621907764643E-01
3L_1710805_SNP A C 0.1846 36 159 0.2823 4.2801911805104975E-01
3L_1710836_SNP A G 0.095 19 181 0.1804 1.5933312546477818E-01
3L_1710838_SNP A G 0.09694 19 177 0.1579 1.2108126793734197E-01
3L_1710859_SNP T C 0.09045 18 181 0.2231 2.1776601890172187E-01
3L_1710962_SNP C T 0.09744 19 176 0.1699 1.7025733386499353E-01
3L_1711150_SNP T C 0.1244 24 169 0.1854 3.1761068248305480E-01
3L_1711169_SNP T C 0.07653 15 181 0.5831 4.9282813299794659E-01
3L_1711255_SNP T A 0.1231 24 171 0.933 7.2586949332150863E-01
3L_1711268_SNP C T 0.1429 28 168 0.3581 5.6879786071696525E-01
3L_1711271_INS AA A 0.1302 25 167 0.2686 3.0874625890340013E-01
3L_1711275_SNP A T 0.07 14 186 0.9145 7.3922435418417365E-01
3L_1711294_SNP G A 0.4271 82 110 0.1628 2.5198879140074049E-01
3L_1711304_SNP C A 0.07 14 186 0.9145 7.3922435418417365E-01
3L_1711305_SNP C A 0.1515 30 168 0.6968 6.4109377005001056E-01
3L_1711328_SNP T C 0.1302 25 167 0.3433 5.2969032398168203E-01
3L_1711348_SNP C T 0.08543 17 182 0.7746 9.3261149490527184E-01
3L_1711382_SNP A T 0.2755 54 142 0.6976 8.8562535182746993E-01
3L_1711390_SNP T A 0.1429 28 168 0.3446 5.6800646607480587E-01
3L_1711419_SNP A T 0.08065 15 171 0.8934 9.6444667921289451E-01
3L_1711420_SNP G A 0.08163 16 180 0.9423 7.4641891486014189E-01
3L_1711423_SNP T C 0.09 18 182 0.3631 3.7580199468884912E-01
3L_1711457_SNP C T 0.3418 67 129 0.3065 4.7246744695972898E-01
3L_1711471_SNP G A 0.2205 43 152 0.4937 7.6801765436840430E-01
3L_1711550_SNP T C 0.07538 15 184 0.5048 5.3305897858415874E-01
3L_1711559_SNP G C 0.2308 45 150 0.2392 2.6397776755350200E-01
3L_1711563_SNP A T 0.2879 57 141 0.1014 1.8525849761740099E-01
3L_1711565_SNP A T 0.055 11 189 0.4501 3.9382771127819793E-01
3L_1711589_SNP A C 0.05102 10 186 0.9917 9.7730343968861333E-01
3L_1711599_SNP G A 0.2613 52 147 0.2615 3.6107497804809852E-01
3L_1711614_SNP A G 0.06566 13 185 0.8963 9.8682968304106178E-01
3L_1711714_SNP A C 0.1198 23 169 0.3102 6.1985536851286738E-01
3L_1711750_SNP T C 0.2183 43 154 0.0974 1.7824214555512230E-01
3L_1711857_DEL C CCAAATCC 0.114 22 171 0.2785 4.5592727608653894E-01
3L_1711883_SNP T C 0.1276 25 171 0.3667 5.7790985658100924E-01
3L_1712043_SNP C G 0.1224 24 172 0.6485 8.2418741524471784E-01
3L_1712044_SNP A G 0.1231 24 171 0.553 7.1757149137859932E-01
3L_1712151_SNP T A 0.1574 31 166 0.8293 6.2205471169683080E-01
3L_1712173_SNP G T 0.4043 76 112 0.2576 5.4133171042790396E-01
3L_1712230_SNP A G 0.171 33 160 0.3117 4.0086534559983356E-01
3L_1712260_DEL T TTATCAACC 0.1368 26 164 0.8176 6.7449412049484514E-01
3L_1712269_INS CTTGGGTTCCGACGATT C 0.159 31 164 0.7639 6.0164691243981006E-01
3L_1712359_SNP C T 0.4074 77 112 0.07743 1.1463083368201532E-01
3L_1712449_SNP A G 0.1429 28 168 0.2473 3.0101689652270802E-01
3L_1712473_SNP A G 0.1658 32 161 0.6682 9.4153689067037971E-01
3L_1712482_SNP C G 0.151 29 163 0.4269 5.1948416530501973E-01
3L_1712581_SNP G C 0.1582 31 165 0.5592 6.5871084010525205E-01
3L_1712639_SNP C A 0.1823 35 157 0.6015 9.8485296406352951E-01
3L_1712748_SNP C G 0.3454 67 127 0.1047 7.4923543242070401E-02
3L_1712771_SNP A C 0.1649 32 162 0.57 3.6306430172379278E-01
3L_1712790_SNP T A 0.085 17 183 0.2874 2.7384815814441232E-01
3L_1712791_SNP A T 0.1753 34 160 0.4848 1.8526780384755237E-01
3L_1712805_SNP T A 0.1574 31 166 0.9005 6.5606405818174762E-01
3L_1712809_INS CTATCCTACCT C 0.1237 24 170 0.1638 2.1446706664076665E-01
3L_1712823_SNP C T 0.05556 11 187 0.4896 5.3019990016872987E-01
3L_1712824_SNP G A 0.1538 30 165 0.2783 4.4548182166205963E-01
3L_1712952_SNP G C 0.201 39 155 0.8503 7.6501308186533334E-01
3L_1713005_SNP C G 0.1897 37 158 0.5968 7.2584507064436921E-01
3L_1713020_SNP T C 0.1958 37 152 0.6695 6.2746751839725712E-01
3L_1713076_SNP G A 0.1947 37 153 0.7331 7.9793360027720261E-01
3L_1713151_SNP A T 0.4859 86 91 0.1127 7.9200624474580011E-02
3L_1713167_SNP T C 0.1451 28 165 0.2564 3.1549233478131211E-01
3L_1713523_SNP T C 0.4699 86 97 0.2598 2.1483661513594488E-01
3L_1713532_SNP T C 0.1784 33 152 0.9284 7.9467612174505697E-01
3L_1713553_SNP A G 0.4811 89 96 0.3297 3.0514688566073800E-01
3L_1713711_SNP G T 0.2 37 148 0.9628 5.6107482603754522E-01
3L_1713718_SNP T C 0.1143 20 155 0.9365 3.8229199751384058E-01
3L_1713820_SNP C T 0.2698 51 138 0.2272 4.2755751902068317E-01
3L_1714144_SNP A G 0.3158 60 130 0.6256 4.7849445884604358E-01
3L_1714180_SNP T C 0.1378 27 169 0.2865 6.3106336892472215E-01
3L_1714204_SNP T A 0.291 55 134 0.9595 9.6511608428746842E-01
3L_1714243_SNP C A 0.134 26 168 0.2908 4.4782819188901524E-01
3L_1714330_SNP G A 0.1538 30 165 0.1924 3.9681014633008482E-01
3L_1714333_SNP G A 0.3782 73 120 0.8275 8.8031109220085357E-01
3L_1714372_SNP A G 0.1574 31 166 0.2022 3.5152946998355961E-01
3L_1714384_SNP A G 0.159 31 164 0.2152 3.5642505734127272E-01
3L_1714405_SNP T C 0.1436 28 167 0.2664 1.4152933117950028E-01
3L_1714447_SNP A G 0.1574 31 166 0.2023 3.8107710022170516E-01
3L_1714486_SNP G A 0.1804 35 159 0.1388 2.4591826547358075E-01
3L_1714504_SNP A G 0.07107 14 183 0.5559 7.1717436369782894E-01
3L_1714534_SNP G A 0.2865 55 137 0.7968 8.6965366318548587E-01
3L_1714598_SNP T C 0.3617 68 120 0.5527 4.4654776562137000E-01
3L_1714612_SNP C G 0.427 79 106 0.06193 7.9195119588881327E-02
3L_1714711_SNP A G 0.375 72 120 0.04349 4.1118063981739526E-02
3L_1714771_SNP C T 0.1837 36 160 0.2885 1.9451545435589013E-01
3L_1714777_SNP C T 0.441 86 109 0.7237 6.4577953280914846E-01
3L_1714780_SNP A C 0.1649 32 162 0.5156 4.6363990013540735E-01
3L_1714858_SNP T C 0.4263 81 109 0.5137 5.6151969517303757E-01
3L_1714888_SNP T C 0.3814 74 120 0.6325 8.6469941575615550E-01
3L_1714940_SNP C A 0.3538 69 126 0.195 3.0764559936655034E-01
3L_1714984_SNP C T 0.3692 72 123 0.1137 1.5489207540021332E-01
3L_1714993_SNP A T 0.4041 78 115 0.4734 6.8411278255897412E-01
3L_1715113_DEL G GA 0.3729 66 111 0.3469 3.2892713382900940E-01
3L_1715140_SNP A T 0.1515 30 168 0.1524 3.0066499730621843E-01
3L_1715163_SNP C T 0.4062 78 114 0.1203 2.2137829369705964E-01
3L_1715233_SNP T C 0.4249 82 111 0.2106 2.0037560463939530E-01
3L_1715268_SNP T C 0.4922 95 98 0.1729 1.0158367222166587E-01
3L_1715365_SNP A T 0.08205 16 179 0.8841 8.5834373244290108E-01
3L_1715534_INS AT A 0.2553 48 140 0.1592 1.5346361734811487E-01
3L_1715549_SNP T G 0.4481 82 101 0.07429 4.7855842233272834E-02
3L_1715571_SNP A G 0.1421 27 163 0.6068 7.8766252933288583E-01
3L_1715613_SNP A T 0.1611 29 151 0.2674 3.5249141280676988E-01
3L_1715624_SNP A T 0.431 75 99 0.1975 1.6910415064632700E-01
3L_1715643_INS T TT 0.4878 80 84 0.2428 2.0977210853785666E-01
3L_1715681_MNP TAAC GTTA 0.05076 10 187 0.5041 5.9698689252230142E-01
3L_1715729_DEL T TTT 0.3706 63 107 0.09535 1.3240620860093411E-01
3L_1715765_SNP T C 0.1452 27 159 0.1421 2.4529591001006079E-01
3L_1715814_SNP C T 0.06633 13 183 0.7359 4.7456356533790134E-01
3L_1715969_SNP C G 0.09645 19 178 0.9152 9.4379409353370924E-01
3L_1716101_SNP T C 0.3333 65 130 0.1279 2.8378979308521046E-01
3L_1716216_SNP T G 0.1333 26 169 0.31 1.9624332420627399E-01
3L_1716306_SNP C T 0.1753 34 160 0.4173 2.7809946243810801E-01
3L_1717142_SNP A G 0.3333 64 128 0.4873 5.8725051166751441E-01
3L_1717199_SNP C T 0.3351 65 129 0.4317 5.1683038706345807E-01
3L_1717202_SNP C G 0.1701 33 161 0.4985 7.8889476868815223E-01
3L_1717286_SNP C G 0.4873 96 101 0.54 7.6995941864054340E-01
3L_1717357_SNP T C 0.4051 79 116 0.8969 9.9712005997736330E-01
3L_1717358_SNP T C 0.3367 67 132 0.7591 6.8342652788782021E-01
3L_1717407_SNP A G 0.4375 84 108 0.9679 9.1119892279539805E-01
3L_1717626_SNP G A 0.4 78 117 0.2101 2.5569526277471910E-01
3L_1717786_SNP T A 0.3299 64 130 0.4161 5.4202746995098317E-01
3L_1717919_SNP G C 0.05 10 190 0.347 3.6408569490694587E-01
3L_1718037_SNP G C 0.4286 81 108 0.3491 3.1994642928372752E-01
3L_1718230_SNP G A 0.1979 38 154 0.1262 1.4956810545593868E-01
3L_1718292_SNP G A 0.4869 93 98 0.8918 9.0891353400326103E-01
3L_1718295_SNP A G 0.4611 89 104 0.6694 8.0883380061216903E-01
3L_1718330_SNP T C 0.2618 50 141 0.118 1.6720775107688701E-01
3L_1718379_SNP A T 0.2551 50 146 0.4091 3.5422658676606522E-01
3L_1718392_SNP C T 0.3403 65 126 0.6117 9.0210149038202070E-01
3L_1718400_DEL T TG 0.3152 58 126 0.4592 4.6622566218605577E-01
3L_1718406_SNP A T 0.349 67 125 0.6829 9.6479817093123077E-01
3L_1718409_SNP A T 0.3492 66 123 0.441 6.7027712398696493E-01
3L_1718410_DEL T TAATAGAAAACTGCCTTC 0.342 66 127 0.488 7.4384933972524558E-01
3L_1718436_SNP C A 0.3316 62 125 0.5044 8.2843023121026382E-01
3L_1718447_SNP C T 0.1809 34 154 0.22 2.7521485165251791E-01
3L_1718473_SNP A G 0.05181 10 183 0.1111 1.6867865248683223E-01
3L_1718476_SNP C T 0.129 24 162 0.7302 7.8872780647984608E-01
3L_1718507_SNP G A 0.1958 37 152 0.5815 6.2675718889939336E-01
3L_1718510_SNP C A 0.1968 37 151 0.6014 6.5966165310957336E-01
3L_1718548_SNP T C 0.1897 37 158 0.199 2.5361716842967796E-01
3L_1718570_INS ACTAT A 0.1789 34 156 0.1827 2.0577225826515344E-01
3L_1718580_SNP A G 0.2475 49 149 0.43 4.9576638646099869E-01
3L_1718618_SNP A G 0.2814 56 143 0.74 8.4776317875210805E-01
3L_1718669_SNP C G 0.3147 62 135 0.7941 8.9318748219479127E-01
3L_1718684_SNP C T 0.3568 71 128 0.386 4.4846947381610569E-01
3L_1718694_SNP C T 0.178 34 157 0.3025 4.5912695973926942E-01
3L_1718971_SNP T C 0.3641 67 117 0.2493 3.2454361425443323E-01
3L_1719079_SNP A G 0.1979 37 150 0.943 7.5648515680792228E-01
3L_1719115_SNP G A 0.1443 28 166 0.3878 3.1128345937434720E-01
3L_1719118_SNP T C 0.2143 42 154 0.6581 6.6208323874465957E-01
3L_1719187_SNP A G 0.1684 32 158 0.2009 3.1259483746104355E-01
3L_1719256_SNP T C 0.3814 74 120 0.4905 4.2568903242234235E-01
3L_1719349_SNP C T 0.4974 97 98 0.8041 8.5562964969779498E-01
3L_1719379_SNP G A 0.1077 21 174 0.1278 2.4283737739434041E-01
3L_1719460_SNP T C 0.2216 43 151 0.145 2.3394588021546825E-01
3L_1719487_SNP A G 0.1947 37 153 0.1818 2.5454320576612022E-01
3L_1719541_SNP T G 0.276 53 139 0.5571 7.3694207087661112E-01
3L_1719544_SNP A C 0.1361 26 165 0.7017 8.4665457029880264E-01
3L_1719646_SNP G A 0.2959 58 138 0.9273 9.0194036446969172E-01
3L_1719694_SNP A G 0.1347 26 167 0.559 7.5833783609672056E-01
3L_1719703_SNP A G 0.07179 14 181 0.6889 4.8451627986401424E-01
3L_1719823_INS AA A 0.3977 70 106 0.9501 6.8525386957006684E-01
3L_1719827_SNP T C 0.1726 34 163 0.5901 4.2433913047990057E-01
3L_1719841_DEL AA A 0.2359 46 149 0.9058 9.7465405639011660E-01
3L_1719862_SNP T C 0.1263 25 173 0.3879 5.7582806410027576E-01
3L_1719870_SNP T C 0.1269 25 172 0.3853 5.6869105207264714E-01
3L_1719871_SNP A T 0.4681 88 100 0.1992 2.5815843572088437E-01
3L_1720040_SNP G A 0.1865 36 157 0.6209 4.8191278462109954E-01
3L_1720060_SNP A G 0.2969 57 135 0.5302 5.5447072300569455E-01
3L_1720193_SNP T G 0.07107 14 183 0.7017 2.5976109495077249E-01
3L_1720224_SNP G T 0.3627 70 123 0.6517 9.4237333112962540E-01
3L_1720225_SNP G T 0.3571 70 126 0.692 9.8607871162335003E-01
3L_1720315_SNP G C 0.3949 77 118 0.6125 6.4904832932229783E-01
3L_1720371_SNP C T 0.25 49 147 0.1123 1.6621466992840761E-01
3L_1720389_SNP G A 0.1768 35 163 0.5105 4.2233524164271985E-01
3L_1720402_SNP G A 0.1624 32 165 0.2383 1.3366573855948083E-01
3L_1720408_DEL A AGA 0.1518 29 162 0.5129 6.6263998195005192E-01
3L_1720447_SNP T C 0.1684 33 163 0.4821 5.4681285173179406E-01
3L_1720452_SNP C T 0.3526 67 123 0.7158 6.1098231666978609E-01
3L_1720469_DEL AAAAAA A 0.199 38 153 0.9123 7.8388394811506990E-01
3L_1720564_SNP T C 0.474 91 101 0.7226 9.2295295389940402E-01
3L_1720565_SNP A G 0.1717 34 164 0.496 3.9813801813275040E-01
3L_1720581_SNP A G 0.159 31 164 0.8888 9.9907801765687432E-01
3L_1720601_INS TCCTTGCCCTTGCAGAGGCTATAAACTATATAT T 0.07182 13 168 0.3106 1.7669782417232938E-01
3L_1720617_SNP A T 0.05848 10 161 0.2392 4.6507641817198513E-02
3L_1720622_SNP C T 0.3509 60 111 0.4584 5.1930393566564881E-01
3L_1720625_INS TAATATTATTATTTTGACTAAAATAGCATATGGTTTTCAGACAAATTTTATCATTTCCTTGCCCTTGCAGAGGCTATAAACTATATATAAACCTTAATAATAAACTTGTTT T 0.09836 18 165 0.2976 1.5040871774467168E-01
3L_1720627_DEL A TG 0.1768 32 149 0.8983 8.7549300087834836E-01
3L_1720647_SNP A G 0.455 86 103 0.6536 9.2554673887968675E-01
3L_1720674_DEL TG T 0.4764 91 100 0.4986 4.6036513877420360E-01
3L_1720708_SNP C A 0.4896 94 98 0.4034 3.1671173850173440E-01
3L_1720728_SNP A T 0.4737 90 100 0.3057 3.3520114493536879E-01
3L_1720729_SNP A G 0.4712 90 101 0.578 6.3591788617927125E-01
3L_1720869_SNP A C 0.2708 52 140 0.2891 2.8352557102402109E-01
3L_1720956_SNP T A 0.2872 56 139 0.3728 2.8812429784097204E-01
3L_1720965_SNP T C 0.1919 38 160 0.451 3.6042277923160171E-01
3L_1721028_SNP A G 0.3264 63 130 0.9545 6.1380389292978865E-01
3L_1721046_SNP A C 0.09744 19 176 0.4176 3.7061262484698310E-01
3L_1721048_SNP T C 0.05528 11 188 0.5536 3.8464117532211628E-01
3L_1721053_SNP C T 0.4564 89 106 0.3169 2.0581868127075242E-01
3L_1721076_SNP T C 0.06 12 188 0.6676 4.9467788314437877E-01
3L_1721115_SNP A G 0.2124 41 152 0.8129 9.0420190679032864E-01
3L_1721142_SNP T C 0.05051 10 188 0.667 5.9943034002063966E-01
3L_1721166_SNP T G 0.2629 51 143 0.1825 1.3013371665873752E-01
3L_1721184_SNP T C 0.3969 77 117 0.3961 3.4149894570365813E-01
3L_1721199_SNP T C 0.2755 54 142 0.1777 1.3861712554631023E-01
3L_1721262_SNP A G 0.301 59 137 0.1107 9.4053742673254170E-02
3L_1721301_SNP A C 0.05556 11 187 0.6775 6.2831715932642540E-01
3L_1721400_SNP A G 0.3958 76 116 0.2016 1.6704896243407130E-01
3L_1721484_SNP A G 0.4103 80 115 0.7465 8.4779044518859181E-01
3L_1721505_SNP G C 0.1371 27 170 0.809 8.9138062126478956E-01
3L_1721518_SNP A G 0.4041 78 115 0.9271 8.7026452363991413E-01
3L_1721574_SNP A G 0.1186 23 171 0.2642 2.8411231370479517E-01
3L_1721622_SNP G A 0.349 67 125 0.4863 5.4389628859510930E-01
3L_1721625_SNP G T 0.1204 23 168 0.2873 2.8719255911395813E-01
3L_1721630_SNP G A 0.349 67 125 0.4087 4.5866050705784001E-01
3L_1721676_SNP T C 0.4973 93 94 0.07586 6.1467569944199170E-02
3L_1721723_SNP A G 0.08081 16 182 0.1881 1.5388536818420140E-01
3L_1721731_SNP T C 0.2579 49 141 0.4823 4.2637774298705799E-01
3L_1721777_SNP A G 0.1717 34 164 0.4957 5.6706985720027614E-01
3L_1721847_SNP T C 0.3523 68 125 0.3141 3.2488519586820597E-01
3L_1721913_SNP A G 0.1523 30 167 0.8198 9.9453232442678274E-01
3L_1721928_SNP G A 0.4162 82 115 0.9651 9.0217025026620079E-01
3L_1721955_SNP C T 0.1472 29 168 0.6977 8.8662914064135212E-01
3L_1721961_SNP C T 0.4433 86 108 0.4264 4.5278773895255087E-01
3L_1722021_SNP T C 0.3858 76 121 0.4761 4.5781233325495430E-01
3L_1722141_SNP A G 0.3632 69 121 0.7803 8.7661300749105897E-01
3L_1722195_SNP C G 0.3073 59 133 0.6521 6.6450404129202945E-01
3L_1722207_SNP T A 0.2819 53 135 0.657 7.8948031169407684E-01
3L_1722216_SNP T A 0.2819 53 135 0.6749 9.0612216933155199E-01
3L_1722282_SNP C T 0.3594 69 123 0.6656 3.6379924463170765E-01
3L_1722333_SNP C A 0.1311 24 159 0.07605 1.0520762115200943E-01
3L_1722346_SNP C A 0.3622 71 125 0.7949 6.8179458504697066E-01
3L_1722408_SNP G T 0.3692 72 123 0.7007 6.2780773911381260E-01
3L_1722493_SNP C A 0.1503 29 164 0.1678 1.7020647532648991E-01
3L_1722510_SNP G T 0.4819 93 100 0.4295 3.2205689134377202E-01
3L_1722601_SNP A T 0.0603 12 187 0.1875 2.3834539038617697E-01
3L_1722698_SNP T C 0.1414 28 170 0.8597 8.6153016082613976E-01
3L_1722701_SNP A T 0.1624 32 165 0.04912 3.7130079621664959E-02
3L_1722716_SNP A G 0.05528 11 188 0.5788 3.2407710177325766E-01
3L_1722825_SNP G C 0.2969 57 135 0.7504 9.9883493028396209E-01
3L_1722831_SNP T C 0.3618 72 127 0.7633 7.5349605159948463E-01
3L_1723030_SNP T C 0.3418 67 129 0.4913 3.9400087221165614E-01
3L_1723074_DEL T TT 0.09278 18 176 0.9358 9.7765096091824288E-01
3L_1723107_SNP T G 0.1152 22 169 0.9478 9.8825653373748545E-01
3L_1723122_SNP A G 0.2526 48 142 0.7595 5.9373160557778748E-01
3L_1723257_SNP C G 0.3422 64 123 0.754 6.1073466789551989E-01
3L_1723283_SNP G T 0.05612 11 185 0.6581 7.5186493700945500E-01
3L_1723290_SNP A C 0.2194 43 153 0.4722 4.5697119641517037E-01
3L_1723320_DEL G GTCGAGCAG 0.1969 38 155 0.1143 1.5101742186878775E-01
3L_1723339_SNP C A 0.2121 42 156 0.1431 1.3917957533689851E-01
3L_1723350_SNP T C 0.0804 16 183 0.6357 5.3186077334934900E-01
3L_1723462_SNP C T 0.1122 22 174 0.1119 1.5964313551146370E-01
3L_1723463_SNP T C 0.1917 37 156 0.8733 6.9915081194320061E-01
3L_1723488_SNP T A 0.337 61 120 0.3237 4.3539953916189911E-01
3L_1723555_SNP G C 0.4162 82 115 0.3738 5.3924004711948292E-01
3L_1723568_SNP A G 0.2183 43 154 0.1821 1.9992401375383617E-01
3L_1723712_SNP A G 0.3846 75 120 0.6578 7.6916142678974364E-01
3L_1723722_DEL A ATGGT 0.2081 41 156 0.1536 1.5014956208377006E-01
3L_1723744_SNP A C 0.2132 42 155 0.2036 1.9452891525479599E-01
3L_1723798_SNP T C 0.2887 56 138 0.3328 2.9371078434883369E-01
3L_1723819_SNP A G 0.202 40 158 0.1936 1.9129191651634692E-01
3L_1724069_SNP C G 0.1566 31 167 0.6182 6.3533151720397463E-01
3L_1724122_SNP A C 0.4772 94 103 0.3549 2.3994761761158112E-01
3L_1724145_SNP T C 0.3214 63 133 0.2732 1.9942825281140264E-01
3L_1724172_SNP T A 0.4031 77 114 0.4126 3.1475562710264926E-01
3L_1724192_SNP A G 0.4896 94 98 0.3579 2.2648545081801719E-01
3L_1724207_SNP A G 0.4133 81 115 0.4464 3.0356293407171453E-01
3L_1724272_SNP A C 0.3231 63 132 0.2965 2.3085240464658630E-01
3L_1724289_SNP A C 0.06566 13 185 0.3485 4.3021161213890924E-01
3L_1724665_SNP T G 0.09045 18 181 0.8837 6.2897649297780067E-01
3L_1724689_SNP A G 0.07107 14 183 0.02931 4.4836602099088470E-02
3L_1724710_SNP C G 0.1818 36 162 0.0891 4.7692997689553346E-02
3L_1724885_SNP T C 0.4339 82 107 0.2989 5.0457333086928080E-01
3L_1724921_SNP G C 0.4368 83 107 0.2157 2.6570416497926597E-01
3L_1724927_SNP G C 0.05051 10 188 0.7639 5.5539179447693465E-01
3L_1724953_SNP A T 0.1531 30 166 0.297 2.4476244724387775E-01
3L_1724977_SNP A T 0.2383 46 147 0.6528 5.2860110161534268E-01
3L_1725049_SNP C T 0.1546 30 164 0.398 1.9761290858532421E-01
3L_1725121_SNP G C 0.08163 16 180 0.3108 4.5798120353321137E-01
3L_1725211_SNP T A 0.06667 13 182 0.341 2.8344131004369544E-01
3L_1725247_SNP A G 0.25 48 144 0.1173 1.1438829218252944E-01
3L_1725358_SNP T C 0.1111 22 176 0.00652 6.7758362348016125E-03
3L_1725382_SNP A C 0.09896 19 173 0.04923 5.6920041245872716E-02
3L_1725390_SNP G C 0.199 38 153 0.1008 1.0393357542678594E-01
3L_1725451_SNP G T 0.1282 25 170 0.007886 1.5607182798150605E-02
3L_1725509_SNP T C 0.2563 51 148 0.06818 6.0629349065021682E-02
3L_1725668_SNP T C 0.2256 44 151 0.07998 7.0971415003757976E-02
3L_1725675_DEL T TTATAT 0.1842 35 155 0.08781 8.6592855869965790E-02
3L_1725692_SNP A T 0.4821 94 101 0.8257 6.3313445857635875E-01
3L_1725709_SNP C A 0.1168 23 174 0.2364 1.9924156785518898E-01
3L_1725740_SNP A G 0.2296 45 151 0.1646 1.6403476880526091E-01
3L_1725823_SNP T A 0.06 12 188 0.8328 6.2633275818078316E-01
3L_1725832_SNP C T 0.3939 78 120 0.6318 4.4416497591343373E-01
3L_1726153_SNP A T 0.07 14 186 0.4288 2.7834301697696584E-01
3L_1726167_SNP T C 0.203 40 157 0.2793 1.8258977428049772E-01
3L_1726179_SNP T C 0.2081 41 156 0.1332 8.9153891171557698E-02
3L_1726184_SNP G A 0.2121 42 156 0.1608 1.0575311523119602E-01
3L_1726213_SNP G A 0.2031 39 153 0.2129 1.3186415512368121E-01
3L_1726223_SNP C T 0.1979 38 154 0.2318 1.4641381064255488E-01
3L_1726298_SNP G A 0.1218 24 173 0.9752 8.3418876171959166E-01
3L_1726305_SNP C T 0.07538 15 184 0.5255 3.4770488779872433E-01
3L_1726358_SNP A C 0.1649 32 162 0.01363 2.1641940892157829E-02
3L_1726462_SNP A C 0.3692 72 123 0.632 6.2129940690796293E-01
3L_1726551_SNP G A 0.2552 49 143 0.06228 3.8005993371704037E-02
3L_1726630_SNP G T 0.08586 17 181 0.307 4.4378283028399435E-01
3L_1726632_SNP T C 0.09137 18 179 0.4396 5.9346356060651084E-01
3L_1726638_SNP A T 0.09045 18 181 0.4154 5.6805243735564470E-01
3L_1726664_DEL A AATCGCACGGCAGGTGCTCCCTTAACTC 0.06633 13 183 0.5677 4.6226910753857453E-01
3L_1726685_SNP C T 0.1044 19 163 0.07808 4.2030168766211393E-02
3L_1726727_SNP A C 0.3138 59 129 0.006968 4.5865276747563046E-03
3L_1726729_SNP G A 0.4503 86 105 0.000959 1.1171989679495335E-03
3L_1726776_SNP C G 0.1 20 180 0.6305 4.7401779546202250E-01
3L_1726825_INS AA A 0.1667 32 160 0.09476 9.7870040965969296E-02
3L_1726836_SNP T G 0.1269 25 172 0.2071 8.6765147717770663E-02
3L_1726841_SNP C T 0.288 55 136 0.09011 9.4574376489134360E-02
3L_1726897_SNP T G 0.1554 30 163 0.4008 2.2620856073852824E-01
3L_1726919_SNP A C 0.3542 68 124 0.0009204 2.2509147865039237E-03
3L_1726960_DEL T TTTTACAAGTGAT 0.1042 20 172 0.2022 3.6862466844640696E-01
3L_1727045_SNP C T 0.4764 91 100 0.02045 1.6439157058624566E-02
3L_1727047_SNP A G 0.1875 36 156 0.4102 4.4471293050403027E-01
3L_1727067_SNP T C 0.3177 61 131 0.007379 5.9692001893902570E-03
3L_1727276_SNP A C 0.05025 10 189 0.4592 3.7804777081204921E-01
3L_1727323_SNP T G 0.2642 51 142 0.2063 1.1736707925017265E-01
3L_1727403_SNP A T 0.3041 59 135 0.05952 6.1474531964315113E-02
3L_1727499_SNP A G 0.05528 11 188 0.2361 3.7564200700082029E-01
3L_1727514_SNP A G 0.07035 14 185 0.02652 6.7827400391176712E-02
3L_1727586_SNP A G 0.1531 30 166 0.4448 5.2356642805054987E-01
3L_1727598_SNP C T 0.07576 15 183 0.8393 7.0798084420172613E-01
3L_1727614_SNP T C 0.2959 58 138 0.09823 5.3571715971651251E-02
3L_1727645_SNP G T 0.3679 71 122 0.01124 9.3245261625377954E-03
3L_1727660_SNP A G 0.4249 82 111 0.006615 4.2934389337907185E-03
3L_1727672_SNP A G 0.3198 63 134 0.08648 3.1586830230952594E-02
3L_1727685_SNP T A 0.4792 92 100 0.02229 1.1347881532258243E-02
3L_1727732_INS A ATTTTGCTCAGAA 0.1828 34 152 0.1035 3.5751479195989332E-02
3L_1727765_SNP T C 0.4845 94 100 0.002563 1.1263506463461777E-03
3L_1727815_SNP C T 0.198 39 158 0.3734 4.3679033915995435E-01
3L_1727817_INS T TGCTGCAAT 0.2408 46 145 0.116 5.8486231337857852E-02
3L_1727824_DEL C CCTCG 0.4526 86 104 0.008541 6.1623534998125297E-03
3L_1727838_SNP T G 0.0603 12 187 0.3053 1.3928410722205620E-01
3L_1727850_SNP G T 0.2449 48 148 0.05298 1.6446864950421681E-02
3L_1727867_SNP A C 0.2513 49 146 0.1997 8.1860070716909733E-02
3L_1727885_SNP T A 0.06533 13 186 0.5533 4.7064345924444706E-01
3L_1727903_SNP A G 0.2205 43 152 0.03771 2.2858963223123169E-02
3L_1727904_SNP T G 0.2526 49 145 0.1631 1.5757942856570728E-01
3L_1727905_SNP C G 0.2031 39 153 0.02994 3.0997005579366788E-02
3L_1727907_SNP C T 0.1979 38 154 0.0146 1.3432645761312589E-02
3L_1727920_SNP A G 0.2062 40 154 0.02396 6.0121330728684044E-02
3L_1727927_SNP G A 0.2183 43 154 0.02614 3.0595206915272680E-02
3L_1727953_SNP T A 0.4103 80 115 0.001703 1.9372310230916974E-03
3L_1727977_SNP A C 0.06091 12 185 0.6836 7.2130017050882445E-01
3L_1727984_SNP A G 0.4869 93 98 0.01003 8.4831482818049989E-03
3L_1728001_SNP A G 0.1641 32 163 0.113 1.2941772723486122E-01
3L_1728044_SNP C T 0.4263 81 109 0.5696 7.8693345102784806E-01
3L_1728076_SNP A T 0.4919 91 94 0.006907 3.5430636433310381E-03
3L_1728160_SNP A G 0.05051 10 188 0.4661 3.8246120107601989E-01
3L_1728161_SNP C G 0.4731 88 98 0.0137 7.5889644734307852E-03
3L_1728164_SNP A T 0.2094 40 151 0.4435 3.1116589236269687E-01
3L_1728306_SNP T C 0.1256 25 174 0.08372 4.7256761320164362E-02
3L_1728391_SNP C A 0.2694 52 141 0.322 3.7013214515202919E-01
3L_1728408_SNP T A 0.2296 45 151 0.04398 2.7056572107348496E-02
3L_1728426_SNP G A 0.2539 49 144 0.1082 1.2929721607075662E-01
3L_1728456_SNP T C 0.3026 59 136 0.0614 7.4867230855635680E-02
3L_1728457_SNP T C 0.3026 59 136 0.05517 6.6585711926189936E-02
3L_1728572_DEL C CATATGTTTGGCGTTCAGTGGGCAATTTAACGC 0.2021 39 154 0.7973 6.5932565367486451E-01
3L_1728616_SNP A G 0.264 52 145 0.1956 1.1513517460334244E-01
3L_1728643_SNP G A 0.2764 55 144 0.1807 1.0621312313846409E-01
3L_1728679_SNP T G 0.299 58 136 0.1399 1.2023621354004976E-01
3L_1728717_SNP T G 0.06122 12 184 0.6762 7.1093452895099341E-01
3L_1728736_SNP T C 0.3401 67 130 0.08884 7.2961681771136752E-02
3L_1728797_SNP G A 0.2308 45 150 0.3007 2.6064552040192401E-01
3L_1728799_SNP T A 0.4 78 117 0.001047 4.1643340324574866E-04
3L_1728818_SNP G T 0.2296 45 151 0.2754 2.4145834499885288E-01
3L_1728858_SNP T G 0.2332 45 148 0.1928 1.6292996257349168E-01
3L_1728891_SNP G A 0.4427 85 107 0.02342 1.2888343246117885E-02
3L_1728895_SNP A G 0.349 67 125 0.08024 6.4465883134837296E-02
3L_1728898_SNP T A 0.3523 68 125 0.07025 5.2131385591747681E-02
3L_1729023_SNP C T 0.2902 56 137 0.1508 1.0881774079268280E-01
3L_1729131_SNP G A 0.487 94 99 0.03025 3.0631793691827044E-02
3L_1729141_SNP T A 0.25 49 147 0.2021 1.7430548286928504E-01
3L_1729225_SNP A G 0.2374 47 151 0.1651 1.7514987396844828E-01
3L_1729480_DEL C GGTGGGGAGAGT 0.06599 13 184 0.4963 3.5407881973621558E-01
3L_1729491_SNP C T 0.3095 52 116 0.5096 4.4071102689040631E-01
3L_1729568_SNP G C 0.2296 45 151 0.2569 2.6100129194422228E-01
3L_1729572_SNP A T 0.1443 28 166 0.7814 9.8325358348209768E-01
3L_1729661_SNP A T 0.09278 18 176 0.3752 5.2543723676060083E-01
3L_1729673_SNP T G 0.09184 18 178 0.5932 8.1035673112042050E-01
3L_1729723_SNP T C 0.1192 23 170 0.931 7.8073675335110693E-01
3L_1729770_SNP T C 0.0829 16 177 0.08565 7.6118220798046074E-02
3L_1729840_SNP C A 0.1276 25 171 0.3708 6.3078609004918573E-01
3L_1729956_SNP C T 0.445 85 106 0.3696 2.4379239160581712E-01
3L_1730048_SNP C G 0.3026 59 136 0.7466 7.6656343298437046E-01
3L_1730066_SNP C A 0.2984 57 134 0.8463 8.0426605368469906E-01
3L_1730141_SNP A G 0.05076 10 187 0.194 1.2018807708877899E-01
3L_1730170_SNP G C 0.2908 57 139 0.64 6.0781295226955501E-01
3L_1730172_SNP T A 0.2908 57 139 0.64 6.0781295226955501E-01
3L_1730174_SNP G T 0.2908 57 139 0.64 6.0781295226955501E-01
3L_1730244_SNP C T 0.07071 14 184 0.8914 8.9871323741592057E-01
3L_1730245_SNP G A 0.1919 38 160 0.2828 2.9241042550774576E-01
3L_1730258_SNP T G 0.05556 11 187 0.1795 1.1423960102037634E-01
3L_1730371_SNP C A 0.07576 15 183 0.2238 9.5087479133432629E-02
3L_1730395_SNP A G 0.2525 50 148 0.6192 4.1036070663145729E-01
3L_1730694_DEL A ATA 0.2606 43 122 0.3193 1.3715724613133973E-01
3L_1730707_SNP A T 0.06091 12 185 0.7016 7.4049270923125188E-01
3L_1730787_DEL C CT 0.2245 44 152 0.5074 6.7284703016701575E-01
3L_1731038_SNP C T 0.08718 17 178 0.5789 7.3216777120310583E-01
3L_1731079_SNP A G 0.3282 64 131 0.5167 6.8999884663025401E-01
3L_1731091_SNP T C 0.2245 44 152 0.346 4.8081061148991722E-01
3L_1731139_SNP G C 0.09596 19 179 0.6508 5.5742114488341477E-01
3L_1731239_INS TGT T 0.199 38 153 0.4113 7.3660966528918947E-01
3L_1731275_SNP G A 0.2135 41 151 0.5301 6.9915528123942794E-01
3L_1731490_SNP G A 0.4433 86 108 0.5633 4.5921241309132055E-01
3L_1731573_SNP A T 0.1762 34 159 0.1756 2.5449916228284208E-01
3L_1731810_SNP C T 0.3622 67 118 0.9276 9.0456634416295278E-01
3L_1731975_SNP T C 0.2268 44 150 0.3432 4.8053980210600455E-01
3L_1732092_SNP A C 0.1538 30 165 0.2297 4.4158620104856616E-01
3L_1732095_SNP C T 0.1566 31 167 0.1789 3.5915161119324479E-01
3L_1732130_SNP A G 0.1231 24 171 0.7636 7.3390980481268864E-01
3L_1732350_SNP A C 0.3617 68 120 0.9447 6.7852270208108445E-01
3L_1732482_SNP A G 0.07071 14 184 0.5519 7.8002798390347605E-01
3L_1732512_SNP T C 0.1472 29 168 0.7844 9.1306253861782072E-01
3L_1732596_SNP A T 0.05528 11 188 0.7549 5.3857305548354173E-01
3L_1732632_SNP G A 0.2154 42 153 0.1643 1.8649346634898467E-01
3L_1732683_SNP C T 0.08081 16 182 0.5095 7.6123284197625107E-01
3L_1732791_SNP G A 0.2806 55 141 0.163 1.9324086730550016E-01
3L_1732815_SNP G C 0.3929 77 119 0.9634 9.6932619989794389E-01
3L_1732983_SNP G A 0.264 52 145 0.1916 4.0315857569635405E-01
3L_1733028_SNP A G 0.075 15 185 0.3117 2.1795491613755202E-01
3L_1733100_SNP A G 0.3179 62 133 0.3333 3.5717806229925186E-01
3L_1733121_SNP G A 0.3247 63 131 0.2866 3.1442656846119033E-01
3L_1733167_SNP G T 0.0603 12 187 0.201 1.6704543781554637E-01
3L_1733205_SNP T C 0.2216 43 151 0.3183 4.2171016075718026E-01
3L_1733283_SNP G A 0.3949 77 118 0.6391 6.1008049892139238E-01
3L_1733341_SNP G C 0.1546 30 164 0.1659 9.3290224058122151E-02
3L_1733398_SNP A G 0.2708 52 140 0.2153 1.7861793065534104E-01
3L_1733503_SNP A G 0.232 45 149 0.7181 8.0722385426836785E-01
3L_1733509_SNP T C 0.1458 28 164 0.2269 3.0864039902283980E-01
3L_1733623_SNP A G 0.2103 41 154 0.7375 7.8777487349328690E-01
3L_1733778_SNP C A 0.1066 21 176 0.9347 6.8626753635997639E-01
3L_1733832_INS C CC 0.1429 27 162 0.9938 9.4221765419013270E-01
3L_1733842_SNP A G 0.1168 23 174 0.9211 6.5232775759060124E-01
3L_1733844_SNP A C 0.1122 22 174 0.934 6.9687816620958476E-01
3L_1733845_SNP A C 0.1122 22 174 0.8159 4.6979819986957261E-01
3L_1733868_SNP G A 0.1168 23 174 0.9146 5.4520951258642747E-01
3L_1733874_SNP G C 0.1173 23 173 0.9042 5.3446467448369717E-01
3L_1733880_SNP T G 0.1168 23 174 0.9146 5.4520951258642747E-01
3L_1734024_SNP G T 0.2256 44 151 0.8708 9.3055493257060684E-01
3L_1734057_SNP T G 0.06061 12 186 0.8993 8.8940889478110441E-01
3L_1734186_SNP G A 0.2296 45 151 0.6257 6.4133485921906419E-01
3L_1734234_SNP A G 0.055 11 189 0.4042 2.5774366754548783E-01
3L_1734252_SNP A G 0.4041 78 115 0.06658 7.1486423737395222E-02
3L_1734282_SNP G A 0.3717 71 120 0.4276 6.2059800634564866E-01
3L_1734306_SNP C T 0.3692 72 123 0.4539 6.3798483317195998E-01
3L_1734336_SNP T C 0.055 11 189 0.4042 2.5774366754548783E-01
3L_1734346_SNP G A 0.05051 10 188 0.4608 3.7872177829432596E-01
3L_1734378_SNP G A 0.05556 11 187 0.6053 4.0543355929561053E-01
3L_1734436_SNP G A 0.2194 43 153 0.4587 6.3568161691938874E-01
3L_1734443_SNP A T 0.4427 85 107 0.1636 2.1165266703148755E-01
3L_1734469_SNP A G 0.2073 40 153 0.2288 2.7278975099218217E-01
3L_1734509_SNP A G 0.2183 43 154 0.3937 5.8371691176680107E-01
3L_1734614_SNP A G 0.05102 10 186 0.5294 6.4676512565441935E-01
3L_1734626_SNP G C 0.4074 77 112 0.207 2.2162064965996120E-01
3L_1734634_SNP C T 0.07179 14 181 0.5436 5.4872751827594191E-01
3L_1734655_SNP A G 0.2256 44 151 0.2961 3.6910342402513652E-01
3L_1734682_DEL AA A 0.352 63 116 0.3275 4.0039078711519349E-01
3L_1734757_SNP T C 0.08673 17 179 0.968 8.6669129329529326E-01
3L_1734768_SNP G A 0.08629 17 180 0.8058 9.3687030238502444E-01
3L_1734781_SNP T G 0.4615 90 105 0.6107 5.7983689469149446E-01
3L_1734793_SNP C T 0.4742 92 102 0.5219 4.6101952461835316E-01
3L_1734813_SNP A T 0.05584 11 186 0.8756 8.2987078395961789E-01
3L_1734895_SNP G A 0.1371 27 170 0.4709 5.4311775799684958E-01
3L_1734913_SNP G A 0.1071 21 175 0.5734 6.7864330266846196E-01
3L_1735114_SNP A G 0.2974 58 137 0.2264 2.0318255764056059E-01
3L_1735147_SNP G A 0.1333 26 169 0.003426 8.0064712883061891E-03
3L_1735150_SNP C G 0.4845 94 100 0.7161 9.3242675775529460E-01
3L_1735183_DEL CAAATC C 0.4188 80 111 0.7274 7.3063034752170974E-01
3L_1735192_SNP A G 0.2704 53 143 0.3992 4.6755398070629961E-01
3L_1735197_SNP G A 0.05025 10 189 0.5157 3.8867588844143153E-01
3L_1735237_SNP T G 0.2245 44 152 0.4906 5.6492422160535116E-01
3L_1735239_DEL T TA 0.2284 45 152 0.5238 6.0169560099130592E-01
3L_1735248_SNP A G 0.399 79 119 0.4029 3.9495019926074559E-01
3L_1735277_SNP G C 0.4235 83 113 0.651 7.1706060577644759E-01
3L_1735287_SNP G A 0.1531 30 166 0.5668 6.0441794971632135E-01
3L_1735299_SNP A T 0.4061 80 117 0.8339 8.9467798316314551E-01
3L_1735302_SNP G A 0.404 80 118 0.8477 9.0594554742514077E-01
3L_1735331_SNP G A 0.4615 90 105 0.6511 5.9573445426197980E-01
3L_1735385_SNP C A 0.159 31 164 0.03946 5.8515465842067252E-02
3L_1735392_SNP G T 0.4404 85 108 0.4551 4.7147296772902847E-01
3L_1735470_SNP G A 0.2172 43 155 0.3174 3.2799772127771876E-01
3L_1735476_SNP G A 0.2143 42 154 0.2246 2.1397074248843018E-01
3L_1735500_SNP A G 0.3317 66 133 0.2282 3.7019760324492401E-01
3L_1735557_SNP A G 0.2111 42 157 0.4424 4.5365056083133104E-01
3L_1735595_SNP T A 0.2437 48 149 0.9682 8.6576074923737756E-01
3L_1735707_SNP T C 0.269 53 144 0.6082 5.9502920264815928E-01
3L_1735712_SNP A G 0.3436 67 128 0.7831 8.1256635327257298E-01
3L_1735738_SNP A G 0.1531 30 166 0.8295 9.8919761222571634E-01
3L_1735748_SNP C T 0.4337 85 111 0.5372 4.6848572635419394E-01
3L_1735833_SNP G T 0.08586 17 181 0.9719 9.9139992543252720E-01
3L_1735842_SNP A T 0.06566 13 185 0.7857 6.3881926545359691E-01
3L_1735858_SNP A T 0.3247 63 131 0.9461 9.9452103777633583E-01
3L_1735919_SNP A G 0.06566 13 185 0.7957 6.5100888103730714E-01
3L_1735985_SNP T C 0.2103 41 154 0.4061 3.8606797052606712E-01
3L_1736049_SNP T C 0.3938 76 117 0.8419 7.1444650269301446E-01
3L_1736092_SNP C A 0.06633 13 183 0.8013 6.5241043503910634E-01
3L_1736114_SNP A T 0.06566 13 185 0.7957 6.4850227169341657E-01
3L_1736145_SNP C T 0.199 39 157 0.4473 4.3319653945556547E-01
3L_1736172_DEL C CATTTCTA 0.4561 78 93 0.2348 1.5965051929369378E-01
3L_1736268_SNP T A 0.05528 11 188 0.7133 6.1469106379532312E-01
3L_1736275_SNP C T 0.2205 43 152 0.3108 3.3150009321232643E-01
3L_1736371_SNP T C 0.2161 43 156 0.624 4.7348138008979490E-01
3L_1736393_SNP T C 0.2835 55 139 0.3687 3.3028985615493667E-01
3L_1736445_SNP T C 0.2819 53 135 0.5084 4.9943062508654101E-01
3L_1736501_SNP A C 0.2932 56 135 0.4396 4.7698857588100174E-01
3L_1736507_SNP C T 0.4974 96 97 0.5626 5.8590810874591726E-01
3L_1736546_SNP A G 0.05 10 190 0.3477 3.0029722086701083E-01
3L_1736557_SNP A T 0.4737 90 100 0.3108 3.6654582912380318E-01
3L_1736621_SNP A C 0.2284 45 152 0.3507 3.2112397106857837E-01
3L_1736681_SNP G A 0.05 10 190 0.3477 3.0029722086701083E-01
3L_1736771_SNP A G 0.4948 96 98 0.2034 1.3078398205343600E-01
3L_1736777_SNP T G 0.4974 97 98 0.2292 1.4181812624432499E-01
3L_1736798_SNP G A 0.4974 97 98 0.1189 6.7223150854123642E-02
3L_1736801_SNP T C 0.487 94 99 0.1747 9.9943101654621058E-02
3L_1736828_SNP A G 0.4742 92 102 0.2165 1.2566512499944038E-01
3L_1736831_SNP C G 0.4819 93 100 0.1972 1.1997101341034966E-01
3L_1736908_SNP A G 0.2626 52 146 0.3869 3.0872012721982145E-01
3L_1736920_SNP T A 0.2283 42 142 0.8321 8.8243907772891761E-01
3L_1736931_SNP T A 0.2792 55 142 0.6167 6.3273372125016225E-01
3L_1736944_SNP T C 0.2273 45 153 0.7965 8.7739433045467818E-01
3L_1737029_SNP T C 0.4694 92 104 0.2133 1.3511289971037199E-01
3L_1737110_SNP G T 0.07653 15 181 0.7145 7.2265239865009701E-01
3L_1737123_SNP A G 0.07614 15 182 0.05731 7.3794952108654055E-02
3L_1737136_SNP A G 0.06154 12 183 1 9.3654929610605897E-01
3L_1737173_SNP A G 0.4922 95 98 0.2264 1.7562849634845767E-01
3L_1737194_SNP T C 0.2663 53 146 0.3744 2.6855166867369873E-01
3L_1737233_SNP A G 0.1168 23 174 0.6696 5.8428154883864181E-01
3L_1737254_SNP C G 0.2092 41 155 0.9071 9.9021844880081034E-01
3L_1737275_SNP A G 0.4323 83 109 0.2898 3.1702195431203006E-01
3L_1737286_SNP G T 0.2051 40 155 0.8931 9.6147274886423051E-01
3L_1737329_SNP A G 0.2872 56 139 0.7668 8.8090996957031220E-01
3L_1737350_SNP A G 0.3906 75 117 0.3541 3.1827499609869458E-01
3L_1737371_SNP C T 0.1786 35 161 0.6581 5.0096992730187540E-01
3L_1737428_SNP C T 0.4921 94 97 0.349 3.0784594682379574E-01
3L_1737436_SNP A G 0.2835 55 139 0.7047 7.3166298011388453E-01
3L_1737461_SNP T A 0.1692 33 162 0.6365 5.6190369975879761E-01
3L_1737587_SNP C A 0.2908 57 139 0.4377 3.9751981942359338E-01
3L_1737596_SNP C A 0.2929 58 140 0.5595 6.2265926395963500E-01
3L_1737604_SNP A G 0.1327 26 170 0.1805 1.6564494638977945E-01
3L_1737666_SNP A C 0.4869 93 98 0.2473 2.4481022629738158E-01
3L_1737695_SNP G A 0.3711 72 122 0.09104 6.9387404867663843E-02
3L_1737732_SNP A G 0.2746 53 140 0.5854 6.5811134868773513E-01
3L_1737779_SNP T C 0.4526 86 104 0.1009 1.1059881071064470E-01
3L_1737816_SNP A T 0.2678 49 134 0.1125 6.2021715285901412E-02
3L_1737821_SNP T A 0.0567 11 183 0.6674 8.4442110024616446E-01
3L_1737822_SNP T C 0.06667 13 182 0.7227 8.9157789647521146E-01
3L_1737831_SNP G A 0.4043 76 112 0.4483 3.6123314213840596E-01
3L_1737899_SNP T G 0.1546 30 164 0.08475 8.4916109885388114E-02
3L_1737932_SNP G A 0.2261 45 154 0.3796 2.4504324198283955E-01
3L_1737944_DEL A AAGCACGAA 0.1917 37 156 0.8176 7.9035619843323746E-01
3L_1737993_SNP T C 0.2113 41 153 0.8282 9.3032375136095624E-01
3L_1738027_DEL CGAGGCATTCCGTTG C 0.1615 31 161 0.6956 3.6798184830363068E-01
3L_1738105_SNP G T 0.1818 36 162 0.6886 5.2909775889742150E-01
3L_1738112_SNP G T 0.07035 14 185 0.5898 5.9889817156335212E-01
3L_1738123_INS CC C 0.4673 93 106 0.8817 9.4414518066492736E-01
3L_1738134_SNP C G 0.303 60 138 0.7475 8.7880190089243959E-01
3L_1738141_SNP T A 0.2222 44 154 0.9144 9.9204892454955240E-01
3L_1738199_INS CC C 0.06599 13 184 0.5885 6.5493995100377322E-01
3L_1738232_SNP T C 0.07035 14 185 0.5898 5.9889817156335212E-01
3L_1738256_SNP C T 0.2092 41 155 0.7911 7.1931413660894439E-01
3L_1738261_SNP A C 0.2132 42 155 0.8399 7.4792435810324620E-01
3L_1738266_SNP A T 0.1538 30 165 0.7851 6.4247260245197757E-01
3L_1738313_SNP A G 0.1869 37 161 0.5232 3.4839579971145840E-01
3L_1738323_SNP A T 0.4041 78 115 0.5382 4.4926786841955713E-01
3L_1738351_SNP T G 0.09045 18 181 0.02067 3.0888023475442561E-02
3L_1738366_SNP A G 0.1804 35 159 0.6927 5.7790318864888923E-01
3L_1738436_SNP T A 0.1842 35 155 0.713 5.6173221847540633E-01
3L_1738471_SNP C T 0.4235 83 113 0.6547 6.3258403436757826E-01
3L_1738502_SNP C G 0.2103 41 154 0.8984 7.8293260394182795E-01
3L_1738513_SNP C G 0.4249 82 111 0.7636 8.0925248499637703E-01
3L_1738625_SNP A G 0.2732 53 141 0.6509 6.1632630693215917E-01
3L_1738758_SNP C T 0.3454 67 127 0.3684 3.7061137874669092E-01
3L_1738776_SNP A C 0.1204 23 168 0.2326 1.9211572331466220E-01
3L_1738808_SNP G T 0.1263 25 173 0.1953 1.4452204470522356E-01
3L_1738816_SNP T A 0.1218 24 173 0.2588 1.9527255516001041E-01
3L_1738853_SNP T A 0.4072 79 115 0.7541 6.5382281482679860E-01
3L_1738885_SNP A G 0.4175 81 113 0.7745 6.9836788791916427E-01
3L_1739184_SNP A G 0.2051 40 155 0.5402 4.4498921471868202E-01
3L_1739238_SNP G C 0.4041 78 115 0.2518 2.1653558966478370E-01
3L_1739246_SNP A T 0.2857 56 140 0.823 8.8324159081247411E-01
3L_1739342_SNP T C 0.299 58 136 0.05813 6.4007701518483465E-02
3L_1739377_SNP T C 0.3147 62 135 0.09665 1.0947491218420669E-01
3L_1739394_SNP A C 0.3229 62 130 0.1425 1.4891464179965319E-01
3L_1739400_SNP T G 0.05076 10 187 0.7338 8.3258227374720595E-01
3L_1739402_SNP T A 0.3093 60 134 0.1017 1.0808375283451555E-01
3L_1739408_SNP T A 0.05612 11 185 0.9409 6.9688359347645901E-01
3L_1739435_SNP C T 0.3938 76 117 0.1405 1.3512726813568043E-01
3L_1739456_SNP C A 0.3109 60 133 0.02738 7.5304504743772413E-02
3L_1739458_SNP T A 0.3684 70 120 0.1249 1.8616709783479335E-01
3L_1739515_SNP A T 0.05612 11 185 0.5452 6.4566560970693510E-01
3L_1739524_SNP C A 0.2908 57 139 0.08366 1.0961517946029931E-01
3L_1739541_SNP G T 0.2835 55 139 0.452 3.0655926319045124E-01
3L_1739582_SNP A G 0.4794 93 101 0.8335 7.5919814814975850E-01
3L_1739717_SNP C T 0.07071 14 184 0.6115 6.7637426030475112E-01
3L_1740069_SNP A G 0.4697 93 105 0.7094 6.6600749866133024E-01
3L_1740093_SNP T C 0.2806 55 141 0.9925 9.6914109778268465E-01
3L_1740165_SNP A T 0.4472 89 110 0.8963 8.3409570587823034E-01
3L_1740168_SNP A G 0.26 52 148 0.5175 5.3502347287724028E-01
3L_1740173_DEL T TAGCTGTATGAGC 0.2222 44 154 0.4638 4.3709808379851689E-01
3L_1740224_SNP A G 0.4508 87 106 0.4457 4.1224328189303883E-01
3L_1740235_SNP T G 0.05528 11 188 0.581 6.0414815714116776E-01
3L_1740245_SNP A G 0.05528 11 188 0.581 6.0414815714116776E-01
3L_1740248_SNP C T 0.2021 39 154 0.9046 7.7042880976585670E-01
3L_1740291_SNP T G 0.4847 95 101 0.8178 7.7561455013367553E-01
3L_1740302_SNP C T 0.2462 49 150 0.8099 8.6146775127809827E-01
3L_1740307_SNP G T 0.2386 47 150 0.7943 8.5303089549107558E-01
3L_1740308_SNP C T 0.2437 48 149 0.6653 6.8581349057029861E-01
3L_1740328_SNP C A 0.2362 47 152 0.779 8.1552593064665446E-01
3L_1740344_SNP A C 0.1927 37 155 0.8937 7.9061451946167161E-01
3L_1740351_SNP C T 0.05051 10 188 0.4723 3.9474264672765103E-01
3L_1740392_SNP C T 0.4673 93 106 0.8057 8.1530404631055919E-01
3L_1740398_SNP T C 0.2222 44 154 0.787 8.6505158047479092E-01
3L_1740428_SNP G A 0.4479 86 106 0.7805 6.5930935506574428E-01
3L_1740467_SNP A C 0.4796 94 102 0.8687 8.9660381913321330E-01
3L_1740484_SNP T A 0.05051 10 188 0.4723 3.9474264672765103E-01
3L_1740510_SNP C A 0.4611 89 104 0.7565 9.1280861103606703E-01
3L_1740672_SNP C G 0.3968 75 114 0.9674 8.9843469562239142E-01
3L_1740816_SNP C A 0.2642 51 142 0.9301 9.7441824454255122E-01
3L_1740840_SNP A C 0.2051 40 155 0.7898 6.9293224992942748E-01
3L_1740851_SNP G A 0.05025 10 189 0.4734 3.9811959933443763E-01
3L_1741107_SNP C A 0.08021 15 172 0.04116 4.1752056409282527E-02
3L_1741108_SNP T C 0.08808 17 176 0.08864 8.1200759566629949E-02
3L_1741201_SNP T C 0.06806 13 178 0.4693 4.4398299108025274E-01
3L_1741283_SNP A G 0.06599 13 184 0.8258 8.7172577143144592E-01
3L_1741286_SNP G C 0.05 10 190 0.7185 9.0343285467381962E-01
3L_1741314_SNP A T 0.1026 20 175 0.1609 2.7280933768059623E-01
3L_1741404_SNP G A 0.2778 55 143 0.7565 7.8850451911480313E-01
3L_1741408_SNP T C 0.0804 16 183 0.81 8.7941834068299918E-01
3L_1741429_SNP G A 0.3827 75 121 0.3322 4.8748950840300109E-01
3L_1741430_SNP G A 0.3878 76 120 0.3566 5.0949645418123568E-01
3L_1741441_SNP A G 0.101 20 178 0.1736 3.7690905025226207E-01
3L_1741482_SNP A G 0.3724 73 123 0.4543 5.0859681326585671E-01
3L_1741574_SNP C T 0.2857 56 140 0.7463 8.1843406688858067E-01
3L_1741582_SNP A G 0.08673 17 179 0.186 5.6946193597223216E-01
3L_1741637_SNP T G 0.2474 47 143 0.7647 8.4283050964190132E-01
3L_1741650_SNP A G 0.05051 10 188 0.6654 5.0528574581388064E-01
3L_1741938_SNP T G 0.1421 28 169 0.02401 4.5487175503517739E-02
3L_1742211_INS TC T 0.2402 43 136 0.7743 9.3072351734322434E-01
3L_1742213_SNP G T 0.3834 74 119 0.742 8.6254383382645150E-01
3L_1742218_SNP C A 0.2895 55 135 0.872 9.4274213017028630E-01
3L_1742279_SNP G C 0.487 94 99 0.217 2.9463261800075369E-01
3L_1742435_SNP A T 0.1168 23 174 0.6812 9.7638659600309619E-01
3L_1742646_SNP G T 0.055 11 189 0.8076 7.2871815213267199E-01
3L_1742755_SNP C G 0.07576 15 183 0.6714 5.0339585347127103E-01
3L_1742790_SNP C G 0.2908 57 139 0.9098 8.3802514159459707E-01
3L_1742846_SNP C T 0.2092 41 155 0.5615 6.0963182954591733E-01
3L_1742849_SNP C T 0.2092 41 155 0.5615 6.0963182954591733E-01
3L_1742850_SNP G C 0.2051 40 155 0.586 6.5579715337575217E-01
3L_1743053_SNP T G 0.1111 22 176 0.6837 6.5529638753249375E-01
3L_1743094_SNP A T 0.1111 22 176 0.7021 6.8063736123471097E-01
3L_1743242_SNP T C 0.241 47 148 0.5599 6.4857379681223626E-01
3L_1743344_SNP C T 0.4663 90 103 0.5174 3.9421867458999738E-01
3L_1743431_SNP C T 0.0804 16 183 0.9625 8.7866888112401642E-01
3L_1743446_SNP A G 0.0804 16 183 0.9625 8.7866888112401642E-01
3L_1743497_SNP A G 0.2474 48 146 0.6093 6.5676518581159837E-01
3L_1743509_SNP G T 0.2304 44 147 0.8794 5.1136575428871822E-01
3L_1743530_SNP A C 0.2094 40 151 0.8997 5.9462652181415176E-01
3L_1743560_SNP A G 0.3949 77 118 0.9629 7.8041835055765618E-01
3L_1743587_SNP T C 0.07614 15 182 0.944 8.5599010371125384E-01
3L_1743662_SNP A G 0.4082 80 116 0.9924 6.5640620250226456E-01
3L_1743671_SNP A G 0.3842 73 117 0.9406 6.6449079319552595E-01
3L_1743692_SNP T G 0.3469 68 128 0.6638 9.8852012208101303E-01
3L_1743900_SNP A C 0.1885 36 155 0.9722 7.2993361192446016E-01
3L_1743924_SNP A G 0.1969 38 155 0.9392 6.0498096951008562E-01
3L_1743926_SNP G A 0.2234 44 153 0.5264 5.3693490772204167E-01
3L_1743932_SNP C T 0.2103 41 154 0.3434 3.2151206579899805E-01
3L_1744010_SNP C G 0.2021 39 154 0.8395 5.7683100456798897E-01
3L_1744013_SNP G A 0.4308 84 111 0.3635 5.3003299403974724E-01
3L_1744076_SNP A G 0.401 77 115 0.5816 8.4470654962742286E-01
3L_1744145_SNP A G 0.2234 44 153 0.1191 1.6182818575349245E-01
3L_1744157_SNP G A 0.1421 28 169 0.02741 5.8407566357094098E-02
3L_1744184_SNP T C 0.4815 91 98 0.4297 3.4237290167753476E-01
3L_1744280_SNP T C 0.2798 54 139 0.2822 1.9134205134276117E-01
3L_1744286_SNP A C 0.2872 56 139 0.288 2.2420779415465697E-01
3L_1744298_SNP A T 0.09231 18 177 0.005821 8.3721422054767649E-03
3L_1744310_SNP A C 0.08333 16 176 0.0008794 1.7110692431614193E-03
3L_1744319_SNP A G 0.08763 17 177 0.01725 1.7661520592351262E-02
3L_1744322_SNP C G 0.09184 18 178 0.005751 8.4938935563055804E-03
3L_1744589_SNP G A 0.055 11 189 0.6926 8.1942724814927337E-01
3L_1744607_SNP A T 0.1523 30 167 0.8171 8.4281456484659123E-01
3L_1744676_SNP T C 0.4796 94 102 0.4097 3.6321327064381392E-01
3L_1744694_SNP C T 0.159 31 164 0.2011 2.2952152648984270E-01
3L_1744730_SNP A G 0.07538 15 184 0.555 5.5743799778963710E-01
3L_1744763_SNP T C 0.1531 30 166 0.62 6.3369693342921618E-01
3L_1744769_SNP A G 0.4564 89 106 0.5959 3.7098691053580235E-01
3L_1744877_SNP T A 0.1675 32 159 0.5458 7.7145085262206625E-01
3L_1744934_SNP C G 0.2806 55 141 0.273 2.0254046885343269E-01
3L_1744940_SNP G T 0.4747 94 104 0.3559 2.7085096690321064E-01
3L_1744957_SNP A T 0.05699 11 182 0.01987 2.0804815447513052E-02
3L_1745036_SNP A G 0.4874 97 102 0.36 2.5395840413615911E-01
3L_1745046_SNP A C 0.2513 49 146 0.2624 2.3204773381957700E-01
3L_1745090_SNP C T 0.2487 49 148 0.267 2.4187520611032698E-01
3L_1745242_SNP T C 0.2929 58 140 0.3145 2.2916770660883556E-01
3L_1745486_SNP G A 0.2421 46 144 0.4852 2.8886831321709883E-01
3L_1745605_SNP A G 0.4084 78 113 0.5532 3.0785842541382658E-01
3L_1745609_SNP G A 0.4896 94 98 0.3787 2.3981935496759066E-01
3L_1745656_SNP C G 0.06566 13 185 0.5142 4.8046277971218088E-01
3L_1745669_SNP A T 0.4635 89 103 0.2075 9.1090392187478719E-02
3L_1745674_DEL A GCAATC 0.4402 81 103 0.2709 1.6261616526687306E-01
3L_1745753_DEL A TGACTAAGG 0.1011 19 169 0.8534 9.5253508114180130E-01
3L_1745757_SNP A T 0.122 20 144 0.1711 1.0581935718930402E-01
3L_1745803_SNP A T 0.1269 25 172 0.09274 5.6387655496819691E-02
3L_1745810_SNP G C 0.2216 43 151 0.3617 1.6469860725915930E-01
3L_1745827_SNP C G 0.2135 41 151 0.3058 1.3861167716744682E-01
3L_1745849_SNP C A 0.228 44 149 0.4062 3.1086125962826627E-01
3L_1745870_SNP T G 0.2188 42 150 0.3428 1.5492763251293340E-01
3L_1745880_SNP G C 0.1313 26 172 0.1644 1.1443214412102054E-01
3L_1745896_SNP A G 0.3093 60 134 0.231 9.1156051940659344E-02
3L_1745942_SNP T A 0.1728 33 158 0.9619 6.2484127252601485E-01
3L_1745947_SNP A T 0.3744 73 122 0.7973 7.6611064442921784E-01
3L_1745949_SNP T A 0.3646 70 122 0.8663 8.1542484259713255E-01
3L_1745980_SNP G A 0.3706 73 124 0.9475 9.2132475423630644E-01
3L_1746016_SNP A G 0.199 39 157 0.7635 7.0372092648378604E-01
3L_1746020_DEL T TT 0.2041 40 156 0.7209 6.5620217562188732E-01
3L_1746027_DEL C TATCGGGGTCACCA 0.4847 95 101 0.1199 3.7514627558330481E-02
3L_1746062_SNP T A 0.4061 80 117 0.2938 2.3257323769017491E-01
3L_1746064_SNP A T 0.1558 31 168 0.9935 6.2109394432500553E-01
3L_1746065_SNP G A 0.1574 31 166 0.9767 6.0516451100825019E-01
3L_1746069_DEL G GTG 0.2462 48 147 0.5765 2.7592221654510285E-01
3L_1746111_SNP C A 0.2124 41 152 0.5364 2.6673952897131925E-01
3L_1746113_SNP T C 0.1333 26 169 0.8377 5.1810171303680130E-01
3L_1746115_DEL C CTG 0.1333 26 169 0.8377 5.1810171303680130E-01
3L_1746115_SNP T C 0.1607 27 141 0.1336 7.2081341742984681E-02
3L_1746144_SNP T G 0.227 37 126 0.1363 7.2056026052296537E-02
3L_1746168_SNP C A 0.155 31 169 0.9852 9.6404037199802628E-01
3L_1746190_SNP G C 0.4569 90 107 0.1155 4.2587723194101035E-02
3L_1746204_SNP A G 0.1675 33 164 0.8857 7.9852354098124922E-01
3L_1746312_DEL A ACTCA 0.2924 50 121 0.5296 6.7870936763504708E-01
3L_1746377_SNP A G 0.1717 34 164 0.7807 4.9774398163155020E-01
3L_1746483_SNP A G 0.06533 13 186 0.9611 8.6264628068326965E-01
3L_1746498_SNP A T 0.05584 11 186 0.6632 5.9354206711351043E-01
3L_1746505_SNP T A 0.4607 88 103 0.6628 3.7590050154436039E-01
3L_1746544_SNP T C 0.08629 17 180 0.8718 8.6921821520938181E-01
3L_1746598_SNP T C 0.1173 23 173 0.2116 1.3619795876717200E-01
3L_1746629_SNP A G 0.1111 22 176 0.753 5.9785995790469060E-01
3L_1746699_SNP T G 0.1269 25 172 0.4348 2.7700274173480832E-01
3L_1746728_SNP A T 0.2205 43 152 0.5841 3.1158023373002974E-01
3L_1746729_SNP T A 0.2205 43 152 0.5841 3.1158023373002974E-01
3L_1746734_SNP G T 0.2529 43 127 0.6492 3.3097512250872019E-01
3L_1746747_INS TC T 0.2205 43 152 0.5841 3.1158023373002974E-01
3L_1746776_SNP G A 0.1206 24 175 0.1793 1.1462125423425484E-01
3L_1746779_SNP C A 0.4375 84 108 0.896 6.4290027306506325E-01
3L_1746786_DEL T TTAT 0.4011 75 112 0.8507 9.8530199322883794E-01
3L_1746837_SNP T C 0.1407 28 171 0.2585 1.8945567451583845E-01
3L_1746985_SNP T C 0.2 38 152 0.5344 2.6869540517577439E-01
3L_1747064_DEL ATGTA A 0.2474 47 143 0.7895 3.7502726982050794E-01
3L_1747126_SNP C G 0.201 39 155 0.5286 2.5185871305891216E-01
3L_1747337_INS ATCGGGA A 0.2454 40 123 0.7899 7.8233788211760613E-01
3L_1747353_SNP A G 0.2051 40 155 0.8233 4.3425849847266940E-01
3L_1747406_SNP A T 0.1351 25 160 0.968 9.4060761038788110E-01
3L_1747479_SNP G T 0.173 32 153 0.8766 8.4782400524984014E-01
3L_1747527_SNP A G 0.4649 86 99 0.7673 6.5200599994767394E-01
3L_1747539_SNP C T 0.1902 35 149 0.8637 9.2341609933814139E-01
3L_1747617_SNP T C 0.1888 37 159 0.8664 8.3461584234864072E-01
3L_1747618_SNP T C 0.1846 36 159 0.9599 9.2482941852960521E-01
3L_1747658_DEL A ATCAGCA 0.191 34 144 0.8302 8.9528767671264053E-01
3L_1747674_SNP A G 0.2629 51 143 0.9503 5.7337038973099252E-01
3L_1747734_SNP T C 0.2849 49 123 0.6358 4.4519674243834129E-01
3L_1747818_SNP A G 0.05076 10 187 0.7087 8.9633036422764412E-01
3L_1747845_SNP T C 0.1574 31 166 0.6827 5.3894040418320976E-01
3L_1747851_SNP T C 0.4171 78 109 0.7934 7.9923313916134098E-01
3L_1747875_SNP A C 0.3053 58 132 0.9022 7.5803744732069966E-01
3L_1747910_SNP T C 0.1925 36 151 0.5181 3.6528088628449573E-01
3L_1747944_SNP C T 0.2062 40 154 0.6279 4.8901019449252392E-01
3L_1748092_SNP G A 0.1357 27 172 0.3001 2.0691282961979363E-01
3L_1748102_SNP A T 0.1313 26 172 0.2888 1.9678413057857425E-01
3L_1748105_SNP A G 0.2073 40 153 0.6917 4.5847938295186685E-01
3L_1748112_SNP A C 0.4394 87 111 0.2416 2.0200844956525299E-01
3L_1748122_INS ACTTT A 0.1959 38 156 0.4528 3.5261560062091313E-01
3L_1748123_SNP T C 0.3369 63 124 0.1141 6.4269227834548012E-02
3L_1748129_INS T TCTT 0.2971 52 123 0.3237 2.0812659297123304E-01
3L_1748144_SNP A G 0.1795 35 160 0.4345 3.1761000195110944E-01
3L_1748145_SNP T C 0.1846 36 159 0.5173 4.3485715332658281E-01
3L_1748146_SNP T A 0.1055 21 178 0.29 2.3737778427944844E-01
3L_1748191_SNP C A 0.3214 63 133 0.8852 9.6979613958916389E-01
3L_1748214_SNP T A 0.2792 55 142 0.6904 8.2399465995186849E-01
3L_1748257_DEL A ATTTTT 0.3261 60 124 0.7104 7.6141295058531044E-01
3L_1748268_SNP C T 0.3538 69 126 0.6301 5.8868853924183406E-01
3L_1748269_SNP A G 0.3523 68 125 0.7063 7.2175331062436032E-01
3L_1748273_DEL G ATGTATATGTCT 0.3351 64 127 0.7186 7.3722463070979849E-01
3L_1748286_MNP AAG CTA 0.328 62 127 0.6781 6.9257412059639178E-01
3L_1748290_SNP T G 0.3505 68 126 0.574 6.0188140907527443E-01
3L_1748292_SNP C A 0.349 67 125 0.5542 5.6788508845755903E-01
3L_1748318_SNP G A 0.3438 66 126 0.638 6.4059169116906145E-01
3L_1748333_SNP G C 0.2755 54 142 0.7342 8.3749065975513104E-01
3L_1748494_SNP A G 0.3046 60 137 0.8385 9.8598801458740404E-01
3L_1748672_SNP A G 0.3105 59 131 0.8531 9.4755195292411343E-01
3L_1748736_SNP A G 0.3109 60 133 0.706 4.9616694899936986E-01
3L_1748830_SNP A G 0.2199 42 149 0.08544 6.1370677791521860E-02
3L_1748902_SNP T C 0.1915 36 152 0.878 7.1168240207597933E-01
3L_1749038_SNP G A 0.1162 23 175 0.06745 1.5708499466401327E-01
3L_1749425_SNP G C 0.2183 43 154 0.15 1.4142501693669429E-01
3L_1749430_SNP G C 0.3827 75 121 0.4827 7.1719252855951776E-01
3L_1749473_SNP T A 0.3622 71 125 0.06185 1.5865936807366721E-01
3L_1749515_SNP C T 0.3351 65 129 0.0288 4.4594067600224885E-02
3L_1749712_SNP A T 0.2591 50 143 0.9386 8.7654474765625812E-01
3L_1749737_SNP T C 0.2564 50 145 0.7831 9.2759579598283637E-01
3L_1749812_SNP G A 0.2526 49 145 0.3423 6.1977481026189185E-01
3L_1750008_SNP T C 0.4865 90 95 0.3134 3.3728326404905806E-01
3L_1750034_SNP T C 0.4802 85 92 0.06646 1.3326669226574817E-01
3L_1750052_SNP C T 0.4749 85 94 0.3532 4.4564248514936422E-01
3L_1750106_SNP T C 0.2287 43 145 0.4133 5.7153611908808188E-01
3L_1750163_SNP A G 0.241 47 148 0.263 3.6012653837460196E-01
3L_1750367_SNP G A 0.1146 22 170 0.451 8.1899763732479702E-01
3L_1750541_SNP A G 0.1935 36 150 0.8033 6.8025403107184790E-01
3L_1750697_SNP T C 0.1624 32 165 0.08052 1.9712731147218876E-01
3L_1750715_SNP C T 0.159 31 164 0.09754 2.2960131647660098E-01
3L_1750754_SNP T C 0.2092 41 155 0.1593 1.7930935216600885E-01
3L_1750773_SNP A C 0.2656 51 141 0.6439 6.1085619448881234E-01
3L_1750811_SNP A G 0.4919 91 94 0.1452 1.7968326444480431E-01
3L_1750991_SNP A C 0.2332 45 148 0.9365 9.0929564800771034E-01
3L_1751003_SNP C G 0.2116 40 149 0.1188 1.8902568016715737E-01
3L_1751030_SNP G T 0.4684 89 101 0.1918 3.7782806054997320E-01
3L_1751105_SNP T C 0.1777 35 162 0.07032 3.2753037357049430E-01
3L_1751138_SNP A G 0.3109 60 133 0.6957 9.4729889390667210E-01
3L_1751333_SNP A G 0.1875 36 156 0.9396 7.2241316173501602E-01
3L_1751588_SNP T C 0.2766 52 136 0.9297 6.2589724911647748E-01
3L_1751670_SNP A G 0.09845 19 174 0.3146 2.4209302319738357E-01
3L_1751765_SNP C A 0.1947 37 153 0.4217 4.2364679729334365E-01
3L_1751857_SNP A G 0.4286 78 104 0.7161 9.1290603887654065E-01
3L_1751869_SNP A G 0.09045 18 181 0.5155 4.5799207034783640E-01
3L_1751877_SNP T C 0.055 11 189 0.1736 1.9761469303520740E-01
3L_1751879_SNP G A 0.4588 89 105 0.4474 6.8321705521373377E-01
3L_1751888_SNP C T 0.4948 96 98 0.4396 6.7158828867132270E-01
3L_1751907_SNP T A 0.05759 11 180 0.376 4.7015561444047715E-01
3L_1751915_SNP G C 0.4091 81 117 0.4823 6.0272198107954900E-01
3L_1751925_DEL C CTTC 0.2216 39 137 0.8507 9.3250723878117103E-01
3L_1752085_SNP C T 0.4639 90 104 0.3416 5.9991994993916808E-01
3L_1752097_SNP A G 0.2449 48 148 0.4307 9.0252838227212051E-01
3L_1752229_SNP T A 0.08081 16 182 0.3184 3.2323648167665575E-01
3L_1752302_DEL A ACA 0.1818 32 144 0.9727 9.4942021187779202E-01
3L_1752361_SNP A G 0.1263 24 166 0.2892 2.9558618250030666E-01
3L_1752382_SNP T C 0.2044 37 144 0.7662 2.8233891629374430E-01
3L_1752387_SNP C T 0.05851 11 177 0.6109 7.1374313694263902E-01
3L_1752409_DEL T TC 0.3298 63 128 0.5593 5.9236673980591659E-01
3L_1752415_SNP G T 0.3191 60 128 0.4583 6.9369366440660807E-01
3L_1752422_SNP C A 0.3191 60 128 0.6104 8.8768258718482163E-01
3L_1752424_SNP A C 0.3316 64 129 0.6888 9.2501355893881443E-01
3L_1752429_SNP C G 0.3299 64 130 0.6124 6.9514968278892486E-01
3L_1752458_SNP T C 0.08543 17 182 0.3993 4.7107707912791585E-01
3L_1752463_INS ACA A 0.06633 13 183 0.8557 9.3677090257730922E-01
3L_1752541_SNP A T 0.0804 16 183 0.1535 1.8183556158341618E-01
3L_1752557_SNP T A 0.09091 18 180 0.6101 4.5899028341406700E-01
3L_1752564_SNP C T 0.1515 30 168 0.2257 1.8599771589247294E-01
3L_1752617_SNP G A 0.3802 73 119 0.2311 1.1761450944743790E-01
3L_1752624_SNP C A 0.3989 73 110 0.2566 1.5368006871874351E-01
3L_1752630_SNP T C 0.377 72 119 0.2723 1.4664344266772633E-01
3L_1752631_SNP T C 0.3651 69 120 0.4543 2.9293953808244744E-01
3L_1752639_SNP G A 0.377 72 119 0.339 1.7751130608332599E-01
3L_1752641_SNP T C 0.199 38 153 0.5042 2.7725694800310674E-01
3L_1752680_SNP C G 0.05051 10 188 0.5025 5.2958348219384654E-01
3L_1752695_SNP C T 0.1378 27 169 0.05101 8.2799152499983028E-02
3L_1752750_SNP T G 0.0603 12 187 0.2318 2.6222024967818414E-01
3L_1752859_SNP A G 0.08995 17 172 0.4416 3.6932256852523415E-01
3L_1752948_SNP T A 0.09045 18 181 0.9152 9.1741391464275091E-01
3L_1752977_SNP A G 0.1827 36 161 0.2197 3.2452266028985810E-01
3L_1753040_SNP T C 0.4235 83 113 0.7672 4.6678633132943714E-01
3L_1753321_SNP G A 0.1399 27 166 0.1596 2.1191956809093915E-01
3L_1753367_SNP T G 0.3846 75 120 0.8902 8.8173759105638361E-01
3L_1753394_DEL GTATCGGG G 0.4898 96 100 0.6515 8.5743381453085432E-01
3L_1753419_SNP G C 0.4872 95 100 0.6502 8.2511529090424185E-01
3L_1753420_SNP T G 0.285 55 138 0.4389 2.4801044151609009E-01
3L_1753483_SNP A G 0.3492 66 123 0.9334 8.8230408209430999E-01
3L_1753542_SNP G A 0.05076 10 187 0.1638 1.8812564706528045E-01
3L_1753549_SNP A C 0.06 12 188 0.2511 2.9337725342939269E-01
3L_1753582_SNP G C 0.2879 57 141 0.6238 5.3440760574980861E-01
3L_1753588_SNP T C 0.0603 12 187 0.2526 2.9365781467503072E-01
3L_1753694_SNP A T 0.1615 31 161 0.3472 3.8309756126701988E-01
3L_1753978_SNP T C 0.05584 11 186 0.9376 9.4696606750246992E-01
3L_1753983_SNP T A 0.055 11 189 0.9088 8.5734832762709479E-01
3L_1754038_SNP C G 0.2551 50 146 0.1179 7.7554616193525633E-02
3L_1754041_SNP G A 0.2613 52 147 0.1047 7.6797696833856885E-02
3L_1754050_SNP A C 0.2551 50 146 0.1449 1.0287105823419818E-01
3L_1754077_SNP A G 0.06091 12 185 0.9901 8.5207874375080306E-01
3L_1754098_SNP G A 0.2577 50 144 0.1535 1.4651119717807404E-01
3L_1754220_SNP T C 0.07614 15 182 0.1645 1.6415247958230450E-01
3L_1754307_SNP T C 0.2256 44 151 0.5646 3.6003725308349976E-01
3L_1754393_DEL A AATGGAGA 0.1955 35 144 0.7092 4.9510928643276708E-01
3L_1754464_SNP A G 0.2353 44 143 0.8433 6.2604729794662761E-01
3L_1754465_SNP G C 0.2434 46 143 0.5826 3.3741124334797179E-01
3L_1754537_SNP T A 0.254 48 141 0.511 2.9716466051196799E-01
3L_1754566_SNP G A 0.2461 47 144 0.5707 3.3945032150939070E-01
3L_1754567_SNP G A 0.3822 73 118 0.5339 5.5847829673184535E-01
3L_1754572_SNP T A 0.4 78 117 0.5454 5.1673037328145799E-01
3L_1754576_SNP T G 0.2371 46 148 0.6235 3.5899868282653624E-01
3L_1754577_SNP T C 0.2292 44 148 0.4921 2.4033923403984037E-01
3L_1754599_SNP T C 0.3247 63 131 0.6749 5.2062899306849031E-01
3L_1754615_SNP C A 0.301 59 137 0.7804 5.3828128590240465E-01
3L_1754655_SNP A C 0.2292 44 148 0.7058 5.0188805366293376E-01
3L_1754720_SNP T A 0.1212 24 174 0.1176 1.1295542158579341E-01
3L_1754721_SNP C G 0.2538 50 147 0.03578 2.2027249711279701E-02
3L_1754743_DEL C ACTATGCATAGTGAGTCACACAGATCGTTTACTTCAGAAATCGAAATCAAGACGAATGTAATCAAAG 0.1192 23 170 0.0426 3.7300913578369663E-02
3L_1754763_SNP A C 0.2988 49 115 0.3765 2.0685956416293905E-01
3L_1754874_SNP G T 0.07 14 186 0.9573 9.1154836843978704E-01
3L_1754964_SNP C T 0.3198 63 134 0.6692 9.4544270283165477E-01
3L_1754978_SNP G C 0.3147 62 135 0.6615 9.4417813823405305E-01
3L_1755061_SNP A G 0.1929 38 159 0.1982 1.7007601853554455E-01
3L_1755167_INS TT T 0.4848 80 85 0.1664 2.4369051112588425E-01
3L_1755212_SNP G C 0.4503 86 105 0.2742 1.2940447932889509E-01
3L_1755214_SNP A G 0.1795 35 160 0.08842 6.8951248048588709E-02
3L_1755230_SNP T G 0.1846 36 159 0.09852 8.1482189320521703E-02
3L_1755296_SNP T G 0.07614 15 182 0.05028 6.0664932634247520E-02
3L_1755455_SNP G A 0.2538 50 147 0.1078 1.4026059257465118E-01
3L_1755477_SNP C T 0.4021 78 116 0.2817 1.7071837138365620E-01
3L_1755572_SNP T G 0.2081 41 156 0.05569 6.5546597891947389E-02
3L_1755600_SNP T G 0.2383 46 147 0.7261 5.0049543823340015E-01
3L_1755676_SNP T C 0.08586 17 181 0.145 1.8835695481107650E-01
3L_1755698_SNP T A 0.05051 10 188 0.6983 5.4981525630520356E-01
3L_1755918_SNP T C 0.2835 55 139 0.868 5.3800690819930019E-01
3L_1756133_SNP G T 0.4124 80 114 0.7689 5.3187157229661297E-01
3L_1756277_SNP A C 0.202 40 158 0.1744 2.0382220344758217E-01
3L_1756482_SNP G A 0.3918 76 118 0.8915 7.5557174136877614E-01
3L_1756510_SNP T C 0.1558 31 168 0.4965 6.1667825818585720E-01
3L_1756527_SNP T C 0.1472 29 168 0.455 5.6186758880425836E-01
3L_1756710_SNP G A 0.085 17 183 0.3053 3.6329426214265503E-01
3L_1756730_SNP A G 0.2256 44 151 0.09015 1.1494732440989341E-01
3L_1756770_SNP G A 0.2448 47 145 0.4876 3.4785202854227970E-01
3L_1756785_SNP C T 0.4611 89 104 0.6158 9.9536787025130891E-01
3L_1757152_SNP T C 0.1327 26 170 0.2235 2.4935726655667145E-01
3L_1757615_SNP A C 0.09184 18 178 0.1671 7.9098048436012369E-01
3L_1757657_SNP T C 0.3368 64 126 0.8567 8.9655402662440886E-01
3L_1757832_SNP G A 0.4062 78 114 0.5928 9.6822896772710831E-01
3L_1758029_SNP A T 0.4145 80 113 0.874 6.4598108496445228E-01
3L_1758162_SNP C G 0.1111 22 176 0.2293 3.5761047321831974E-01
3L_1758301_SNP C G 0.3608 70 124 0.199 1.7004578090928457E-01
3L_1758852_SNP G T 0.2908 57 139 0.7625 8.3273982738470176E-01
3L_1758873_SNP G C 0.2812 54 138 0.6022 9.5027305044896215E-01
3L_1758896_SNP G A 0.2176 42 151 0.9446 7.0002731759122816E-01
3L_1759049_SNP T G 0.2474 48 146 0.9662 6.4907992608551390E-01
3L_1759101_DEL A ATTTTA 0.1925 36 151 0.9959 6.7017004867808350E-01
3L_1759152_SNP A C 0.1276 25 171 0.1555 1.4963589317044079E-01
3L_1759251_SNP G A 0.2821 55 140 0.9239 5.2246529346342507E-01
3L_1759331_SNP T C 0.2589 51 146 0.8993 7.2991877634597491E-01
3L_1759337_SNP T A 0.2474 48 146 0.9718 6.8196764625854001E-01
3L_1759415_SNP A G 0.4316 82 108 0.4617 4.5319586250375610E-01
3L_1759580_SNP G A 0.2642 51 142 0.8111 4.5877931511257131E-01
3L_1759703_SNP C T 0.09744 19 176 0.8414 8.2228617082681987E-01
3L_1759736_SNP G A 0.1515 30 168 0.6256 7.2538083199329384E-01
3L_1759763_SNP C G 0.2755 54 142 0.8872 5.8213067454680645E-01
3L_1760009_SNP C T 0.09091 18 180 0.7585 7.5138494159446900E-01
3L_1760030_SNP A T 0.4188 80 111 0.1349 2.4987694416527717E-01
3L_1760357_SNP G A 0.4737 90 100 0.164 4.8594037764866571E-01
3L_1760381_SNP G T 0.4456 86 107 0.3599 6.6914873819803522E-01
3L_1760496_SNP A G 0.3026 59 136 0.7934 8.2837011348908418E-01
3L_1760503_SNP G A 0.3077 60 135 0.846 8.6088524724743998E-01
3L_1760505_SNP A G 0.3128 61 134 0.9629 9.7794623360901423E-01
3L_1760514_INS ATGTA A 0.2784 54 140 0.6848 6.4216415957715145E-01
3L_1760532_SNP A G 0.3026 59 136 0.8436 8.8080030988045688E-01
3L_1760536_MNP TAT CTG 0.3077 60 135 0.7989 7.8696483279831775E-01
3L_1760576_SNP T G 0.2769 54 141 0.5591 5.8972897708836380E-01
3L_1760717_SNP A C 0.2103 41 154 0.03629 5.8124343212654417E-02
3L_1760924_SNP A C 0.2718 53 142 0.2167 2.0386640317174332E-01
3L_1761427_SNP A G 0.3247 63 131 0.04194 6.2505544269783969E-02
3L_1761773_SNP G A 0.3731 72 121 0.1227 1.6247574155687416E-01
3L_1761845_SNP G A 0.3608 70 124 0.06752 9.6800572512345751E-02
3L_1761857_SNP A G 0.07576 15 183 0.6801 5.6019475576793676E-01
3L_1761935_SNP G A 0.4767 92 101 0.1183 1.0972344016848490E-01
3L_1761953_SNP T C 0.377 72 119 0.09591 1.9365047753160947E-01
3L_1762628_SNP A G 0.3526 67 123 0.07952 1.4539092249347130E-01
3L_1762853_SNP A C 0.06566 13 185 0.2149 1.7689642743089273E-01
3L_1762868_SNP A G 0.05556 11 187 0.05263 4.1771309372425493E-02
3L_1762987_SNP A G 0.2386 47 150 0.2562 3.6690763392455783E-01
3L_1763108_SNP T G 0.2917 56 136 0.5191 6.8011939417747280E-01
3L_1763123_SNP T C 0.2564 50 145 0.9316 7.0475572890002103E-01
3L_1763255_SNP G A 0.08543 17 182 0.6385 2.5217941264983013E-01
3L_1763291_SNP T C 0.3385 66 129 0.8372 4.7794988728653620E-01
3L_1763357_SNP A T 0.06 12 188 0.2958 2.7407929247648088E-01
3L_1763663_SNP T G 0.2228 43 150 0.8402 6.0013542140234422E-01
3L_1763768_SNP A G 0.4 78 117 0.8114 9.9124471080866339E-01
3L_1763789_SNP A G 0.09596 19 179 0.7135 4.0524797579094729E-01
3L_1763858_SNP A C 0.165 33 167 0.751 7.7772202077545516E-01
3L_1764092_SNP A C 0.4249 82 111 0.6592 8.2729331698219655E-01
3L_1764533_SNP T A 0.2051 40 155 0.4794 5.0279456763936392E-01
3L_1764581_SNP T G 0.2176 42 151 0.4353 4.7184593529445440E-01
3L_1764695_SNP C G 0.2974 58 137 0.6839 6.7430096036946574E-01
3L_1764710_SNP A G 0.08081 16 182 0.9307 5.4026021181945860E-01
3L_1764760_SNP T G 0.3367 66 130 0.844 5.6948421198877930E-01
3L_1764799_SNP A G 0.3282 64 131 0.84 5.9075220612432733E-01
3L_1765005_SNP T G 0.2359 46 149 0.5128 8.4604782082890340E-01
3L_1765105_SNP G C 0.1212 24 174 0.2775 8.5951152613918280E-01
3L_1765168_SNP A G 0.132 26 171 0.4892 7.0595938571561079E-01
3L_1765240_SNP A G 0.3385 65 127 0.4545 5.3193496684519426E-01
3L_1765306_SNP A G 0.267 51 140 0.8302 5.7004015031451849E-01
3L_1765327_SNP A C 0.3231 63 132 0.9643 5.9896855187488374E-01
3L_1765356_SNP A G 0.2857 56 140 0.0424 4.4677799273453084E-02
3L_1765648_SNP A G 0.08 16 184 0.4446 5.5478427042746947E-01
3L_1765762_SNP A T 0.3579 68 122 0.05459 9.7214806780729357E-02
3L_1765771_SNP T C 0.2176 42 151 0.8807 7.7095997294267538E-01
3L_1765903_SNP T A 0.2216 43 151 0.08367 1.1563739124663630E-01
3L_1765932_SNP T C 0.08543 17 182 0.4719 1.8600067379720064E-01
3L_1766064_SNP T C 0.2194 43 153 0.1491 1.9887306717590758E-01
3L_1766124_SNP T C 0.07576 15 183 0.5352 2.2080181379311137E-01
3L_1766243_SNP T C 0.1574 31 166 0.08962 1.3711164716157176E-01
3L_1766688_SNP A G 0.3878 76 120 0.8405 5.5467099771288852E-01
3L_1766895_SNP A G 0.359 70 125 0.09815 1.7361430175169967E-01
3L_1766922_SNP G A 0.4051 79 116 0.1458 1.4936162023618382E-01
3L_1767288_SNP T C 0.4278 83 111 0.1079 2.3307131989961116E-01
3L_1767477_SNP C G 0.08718 17 178 0.4289 2.8033080699890744E-01
3L_1767483_SNP G A 0.09596 19 179 0.3367 2.1983578472305931E-01
3L_1767558_SNP A C 0.2755 54 142 0.6767 9.7249451296584122E-01
3L_1767885_SNP A G 0.3214 63 133 0.4327 7.5863419090095197E-01
3L_1767918_SNP G A 0.055 11 189 0.4862 6.0713934439784945E-01
3L_1768089_SNP A G 0.2383 46 147 0.09283 5.6094438764913525E-02
3L_1768092_SNP C T 0.2461 47 144 0.06611 3.3415230771573497E-02
3L_1768140_SNP T C 0.224 43 149 0.326 1.9537682671093315E-01
3L_1768197_SNP G C 0.1421 28 169 0.1538 1.9698714027382180E-01
3L_1768365_SNP A G 0.101 20 178 0.3642 3.4121468906821983E-01
3L_1768422_SNP C T 0.4897 95 99 0.3435 4.7394011176959050E-01
3L_1768500_SNP T C 0.07107 14 183 0.3868 2.9490381703921553E-01
3L_1768539_SNP T C 0.224 43 149 0.7574 9.2424264787712651E-01
3L_1768584_SNP A T 0.1186 23 171 0.1824 1.3485692333213695E-01
3L_1768590_SNP A T 0.3212 62 131 0.3393 3.6477699649860862E-01
3L_1768611_SNP T C 0.2973 55 130 0.3339 3.0886342480378237E-01
3L_1768629_SNP A G 0.3298 63 128 0.4471 7.2222476373284761E-01
3L_1768665_SNP T A 0.466 89 102 0.06134 8.7873090111228236E-02
3L_1768704_SNP C T 0.4643 91 105 0.04172 5.7805234249373290E-02
3L_1768725_SNP T C 0.241 47 148 0.9798 5.9088523390886905E-01
3L_1769058_SNP T A 0.1106 22 177 0.4455 4.3510578573032976E-01
3L_1769223_SNP A T 0.25 49 147 0.7059 9.1039727477525068E-01
3L_1769320_INS CC C 0.1152 22 169 0.3494 3.6430730362304709E-01
3L_1769326_SNP G T 0.2449 48 148 0.6506 9.6616315918516793E-01
3L_1769446_SNP C G 0.2487 49 148 0.07226 5.4073634500850745E-02
3L_1769452_SNP A C 0.4949 98 100 0.06169 1.0583564145560009E-01
3L_1769458_SNP C T 0.4975 98 99 0.06744 1.1534644860008769E-01
3L_1769653_SNP C T 0.1111 22 176 0.06939 2.8958684416760777E-02
3L_1769683_SNP T C 0.2335 46 151 0.8693 7.7792441253188072E-01
3L_1769719_SNP A G 0.1472 29 168 0.411 1.9123405958289708E-01
3L_1769746_SNP G C 0.5 97 97 0.03826 4.4849140338729804E-02
3L_1769755_SNP G A 0.4896 94 98 0.05211 5.6969334639071625E-02
3L_1769758_SNP T C 0.232 45 149 0.8601 7.0327713449286167E-01
3L_1769809_SNP A G 0.08673 17 179 0.432 1.7811992308280666E-01
3L_1769914_SNP A G 0.09045 18 181 0.5345 1.9585435750086289E-01
3L_1769989_SNP A G 0.0603 12 187 0.06743 5.3993710167101479E-02
3L_1769997_SNP A G 0.0603 12 187 0.06743 5.3993710167101479E-02
3L_1770022_SNP T C 0.1111 22 176 0.2696 1.0877732778388061E-01
3L_1770082_SNP T C 0.2386 47 150 0.7801 8.6055600152837353E-01
3L_1770313_SNP A G 0.102 20 176 0.829 8.1422132470478192E-01
3L_1770388_SNP G A 0.4769 93 102 0.4419 3.0699526653897591E-01
3L_1770478_SNP C T 0.1939 38 158 0.05373 1.5951392661444467E-02
3L_1770622_SNP T G 0.07107 14 183 0.6921 2.1126279758040512E-01
3L_1770814_SNP A C 0.1421 28 169 0.1876 7.7843827075697855E-02
3L_1771048_SNP G C 0.3487 68 127 0.4107 4.7485555004455227E-01
3L_1771063_SNP A G 0.1364 27 171 0.3503 2.2300701251024035E-01
3L_1771069_SNP G T 0.1128 22 173 0.561 8.3541835848338630E-01
3L_1771093_SNP C G 0.4718 92 103 0.6022 5.5589200338113054E-01
3L_1771105_SNP G A 0.1173 23 173 0.6689 9.9456562106176583E-01
3L_1771156_SNP C T 0.1198 23 169 0.7008 9.4970810568968933E-01
3L_1771348_SNP C T 0.224 43 149 0.8693 3.8430009144323973E-01
3L_1771420_SNP C T 0.1282 25 170 0.6153 9.2759421279658172E-01
3L_1771459_SNP T C 0.06154 12 183 0.6262 3.3660270023769079E-01
3L_1771597_SNP C T 0.4124 80 114 0.09634 8.3566877220617175E-02
3L_1771630_SNP T C 0.0603 12 187 0.703 7.8365617362468676E-01
3L_1771642_SNP A G 0.2062 40 154 0.9313 7.5539488174536884E-01
3L_1771672_SNP G A 0.2263 43 147 0.9092 6.7556971956246636E-01
3L_1771683_SNP A G 0.06091 12 185 0.7188 4.4941151804081891E-01
3L_1771773_SNP C T 0.06566 13 185 0.5872 3.2302170684157805E-01
3L_1771930_SNP T G 0.2435 47 146 0.6373 8.1103669620993868E-01
3L_1772068_DEL G GG 0.118 21 157 0.6715 8.8874963060603196E-01
3L_1772350_SNP A G 0.05076 10 187 0.9724 9.4293827458240986E-01
3L_1772412_SNP G C 0.05102 10 186 0.9747 9.5810488704360330E-01
3L_1772440_SNP T C 0.1897 37 158 0.9737 6.5538369310628597E-01
3L_1772467_SNP G A 0.2092 41 155 0.89 7.6481975229407972E-01
3L_1772719_SNP T C 0.241 47 148 0.5971 4.7148781508282978E-01
3L_1773058_SNP T C 0.1237 24 170 0.9206 8.3772707225294707E-01
3L_1773078_SNP G A 0.2551 50 146 0.8775 7.0186950246293822E-01
3L_1773381_SNP T G 0.4715 91 102 0.6002 6.3812901381783860E-01
3L_1773391_SNP T G 0.3026 59 136 0.7605 9.5494046880209804E-01
3L_1773498_SNP T G 0.3731 72 121 0.7306 7.5343367635941894E-01
3L_1773556_SNP G A 0.4643 91 105 0.6168 6.6398318808509726E-01
3L_1773591_SNP T A 0.4742 92 102 0.662 6.2284211916237420E-01
3L_1773891_SNP C T 0.4352 84 109 0.9105 8.8017176507081485E-01
3L_1773913_SNP G A 0.4339 82 107 0.9221 8.2509263397639176E-01
3L_1773923_SNP G A 0.4381 85 109 0.8126 7.5178454399927630E-01
3L_1774191_SNP A G 0.06122 12 184 0.4906 6.5088453416479486E-01
3L_1774231_SNP T C 0.4897 95 99 0.8223 7.8081976503174721E-01
3L_1774243_SNP A C 0.4822 95 102 0.732 6.9714894860049625E-01
3L_1774245_SNP A G 0.4923 96 99 0.8398 7.7760150114611104E-01
3L_1774251_SNP G A 0.4948 96 98 0.8472 8.2228274431973913E-01
3L_1774462_SNP A G 0.1649 31 157 0.4852 7.3204365993262388E-01
3L_1774531_SNP T C 0.06122 12 184 0.8829 9.2680034276874634E-01
3L_1774585_SNP G A 0.4817 92 99 0.7515 9.5041034147894199E-01
3L_1775124_SNP A C 0.4656 88 101 0.8594 9.5314650717558524E-01
3L_1775145_SNP A G 0.3472 67 126 0.4257 4.4588090455504925E-01
3L_1775250_SNP A C 0.3679 71 122 0.4553 4.5387197720997108E-01
3L_1775340_SNP T A 0.1311 24 159 0.6445 3.3573140666823675E-01
3L_1775421_SNP A T 0.1064 20 168 0.6653 3.4470782237616671E-01
3L_1775570_SNP G T 0.1082 21 173 0.4491 2.3651164332180874E-01
3L_1775645_INS AATA A 0.1862 35 153 0.1795 1.0345361666161335E-01
3L_1775666_SNP T A 0.2205 43 152 0.3511 6.0951458018526072E-01
3L_1775896_SNP C G 0.4513 88 107 0.8924 7.3826604805305540E-01
3L_1776169_SNP A G 0.1737 33 157 0.4754 8.1049290599144297E-01
3L_1776232_SNP A G 0.1865 36 157 0.9738 5.8313056916274353E-01
3L_1776343_SNP T C 0.1429 27 162 0.2931 7.8223839090248881E-01
3L_1776553_SNP A C 0.1905 36 153 0.7615 8.6383765456842343E-01
3L_1776751_SNP G C 0.3613 69 122 0.3567 4.7607235277969162E-01
3L_1776769_SNP A C 0.1162 23 175 0.5263 2.8877445454781814E-01
3L_1776788_SNP G C 0.3351 65 129 0.5434 5.5178132300573091E-01
3L_1776859_SNP A T 0.3386 64 125 0.3881 5.0431527174240043E-01
3L_1776892_SNP C T 0.3402 66 128 0.4495 4.4088230649915428E-01
3L_1776904_SNP A G 0.1077 21 174 0.4665 2.4729351202590855E-01
3L_1776922_SNP T G 0.3613 69 122 0.5355 6.0256810419565465E-01
3L_1776949_SNP A G 0.2284 45 152 0.08457 1.2037555290574165E-01
3L_1776983_SNP T C 0.3711 72 122 0.5319 6.8893724861937611E-01
3L_1776996_SNP T A 0.3692 72 123 0.5507 6.9435420176360030E-01
3L_1777058_SNP G A 0.4894 92 96 0.9445 9.1841054629373475E-01
3L_1777100_SNP G A 0.3128 61 134 0.9257 5.6462492117457552E-01
3L_1777148_SNP G T 0.3575 69 124 0.8522 4.2183260611909790E-01
3L_1777169_SNP A G 0.1804 35 159 0.9754 6.2040435254112536E-01
3L_1777356_SNP T C 0.1744 34 161 0.5602 7.1680921934033259E-01
3L_1777398_SNP G A 0.4286 84 112 0.8 7.8174870189218360E-01
3L_1777433_SNP T A 0.4592 90 106 0.8904 7.9738533718948690E-01
3L_1777479_SNP C T 0.4541 89 107 0.9045 8.5316195719373411E-01
3L_1777573_SNP G A 0.1632 31 159 0.8935 6.1832273623731471E-01
3L_1777587_SNP T A 0.1744 34 161 0.8778 6.3441887891613324E-01
3L_1777833_SNP A C 0.4293 82 109 0.701 5.1355366276898051E-01
3L_1777851_SNP A G 0.1212 24 174 0.5467 3.1587331369850924E-01
3L_1777998_SNP T G 0.1026 20 175 0.8924 5.7412183813821693E-01
3L_1778022_SNP A G 0.1744 34 161 0.8593 7.3517166097333642E-01
3L_1778043_SNP T C 0.1762 34 159 0.6723 9.7056255518756929E-01
3L_1778073_SNP T C 0.1117 22 175 0.4754 2.6815983601589588E-01
3L_1778205_SNP A C 0.06599 13 184 0.9168 9.4687648579910066E-01
3L_1778266_SNP C G 0.4794 93 101 0.645 7.6263413857227724E-01
3L_1778381_SNP C A 0.08 16 184 0.9978 8.9285799619818729E-01
3L_1778398_SNP T C 0.1667 33 165 0.955 6.5968502453339339E-01
3L_1778457_SNP T A 0.2526 48 142 0.9059 7.1636898304767149E-01
3L_1778505_SNP G A 0.1429 26 156 0.8997 4.0634159565252004E-01
3L_1778788_SNP C T 0.1846 36 159 0.5283 4.2206979683401447E-01
3L_1778853_SNP T G 0.4715 91 102 0.3633 4.7542454300866144E-01
3L_1778855_SNP T A 0.2979 56 132 0.2056 4.2146976305945205E-01
3L_1778865_SNP G A 0.4388 86 110 0.08924 2.6804670859432767E-01
3L_1779316_SNP A G 0.05051 10 188 0.3583 4.3636789399891007E-01
3L_1779514_SNP T C 0.05051 10 188 0.3583 4.3636789399891007E-01
3L_1779556_SNP T A 0.3125 60 132 0.9523 8.9275517287272610E-01
3L_1779754_SNP C T 0.3385 66 129 0.4984 5.0957659986560744E-01
3L_1779952_SNP C T 0.1392 27 167 0.4015 4.9970677450816126E-01
3L_1780035_SNP A C 0.09045 18 181 0.9023 8.4497362061445058E-01
3L_1780038_SNP T C 0.27 54 146 0.9015 8.8142484237397145E-01
3L_1780040_SNP G A 0.08586 17 181 0.8991 6.8526563142239150E-01
3L_1780088_SNP G A 0.1371 27 170 0.6921 9.7832719293273462E-01
3L_1780168_SNP G A 0.1658 32 161 0.4333 7.8654682324173075E-01
3L_1780196_SNP C A 0.4227 82 112 0.7076 6.3366136680771090E-01
3L_1780247_SNP C G 0.07107 14 183 0.2813 4.7300806849851285E-01
3L_1780331_SNP C G 0.1503 29 164 0.6405 8.4359239075380565E-01
3L_1780396_SNP G T 0.2917 56 136 0.7664 5.7393171626739936E-01
3L_1780399_SNP A T 0.07143 14 182 0.7209 7.5660044007270988E-01
3L_1780504_SNP G A 0.1307 26 173 0.3533 3.4133093913556734E-01
3L_1780677_SNP G C 0.1364 27 171 0.3146 6.2971256659335662E-01
3L_1780753_SNP T A 0.05528 11 188 0.8808 8.8566791759063412E-01
3L_1780766_SNP C A 0.3586 71 127 0.7253 9.0272612760411342E-01
3L_1780803_SNP A G 0.1865 36 157 0.2455 2.9512012751258498E-01
3L_1780850_SNP T A 0.1307 26 173 0.1482 2.2104694216583232E-01
3L_1781068_SNP A T 0.05128 10 185 0.4667 5.0957700320543209E-01
3L_1781613_SNP T C 0.2704 53 143 0.3727 3.2753768313983267E-01
3L_1781622_SNP A G 0.1632 31 159 0.5079 5.9794331215087482E-01
3L_1781637_SNP T G 0.3041 59 135 0.916 9.4946669826300667E-01
3L_1781710_SNP G A 0.4974 97 98 0.5898 6.9795586360538109E-01
3L_1781793_SNP C T 0.298 59 139 0.6416 8.6336853956093651E-01
3L_1782120_SNP A G 0.2073 40 153 0.2002 3.3204975584737695E-01
3L_1782296_SNP A G 0.055 11 189 0.836 7.3734577263933143E-01
3L_1782600_SNP G A 0.199 39 157 0.2044 3.0676406617779839E-01
3L_1783122_SNP T C 0.2073 40 153 0.1011 8.3234046063426201E-02
3L_1783278_SNP G A 0.4485 87 107 0.1026 2.6198472434471387E-01
3L_1783341_SNP C G 0.08586 17 181 0.4765 5.1732197541167246E-01
3L_1783377_SNP T G 0.05076 10 187 0.6105 8.1927330952574862E-01
3L_1783705_SNP T C 0.085 17 183 0.4853 5.0767710706482339E-01
3L_1783801_SNP T C 0.1162 23 175 0.7704 9.5678356811583165E-01
3L_1783897_SNP A G 0.5 96 96 0.9533 6.7510761801445485E-01
3L_1783909_SNP A G 0.09645 19 178 0.7092 6.8594866707284452E-01
3L_1783926_SNP G A 0.101 20 178 0.748 7.3869421864001650E-01
3L_1783959_SNP T A 0.4921 94 97 0.8828 6.6363634407190553E-01
3L_1784024_SNP C A 0.05584 11 186 0.8072 8.4873445753787047E-01
3L_1784026_SNP G C 0.3421 65 125 0.7978 6.9335247711859405E-01
3L_1784074_SNP T G 0.356 68 123 0.5571 4.9714715389788000E-01
3L_1784095_SNP A G 0.3053 58 132 0.8778 8.5024715561024156E-01
3L_1784135_SNP A C 0.2228 43 150 0.8251 9.7539036240307064E-01
3L_1784210_SNP T C 0.2602 51 145 0.8842 6.6949192393958223E-01
3L_1784293_SNP A G 0.08205 16 179 0.3562 5.5480862364125194E-01
3L_1784475_SNP A G 0.2902 56 137 0.2725 3.4449542093394947E-01
3L_1784704_SNP A T 0.4235 83 113 0.5329 3.1568636523189897E-01
3L_1784782_SNP C G 0.4235 83 113 0.5008 3.2310936506773158E-01
3L_1784845_SNP A T 0.3265 64 132 0.5743 6.9505363063561565E-01
3L_1784856_SNP T A 0.1837 36 160 0.6434 7.2180054042631436E-01
3L_1784967_SNP A G 0.1117 22 175 0.6627 7.5481929612275789E-01
3L_1785528_SNP C T 0.398 78 118 0.99 6.5365826463213605E-01
3L_1785558_SNP T C 0.1897 37 158 0.6108 8.3821102983590989E-01
3L_1785570_SNP T C 0.1106 22 177 0.4242 3.1091060440334639E-01
3L_1786368_SNP A C 0.1777 35 162 0.2819 2.8324432972545777E-01
3L_1786443_SNP A G 0.05556 11 187 0.3612 3.5254988451753388E-01
3L_1786452_SNP A G 0.05102 10 186 0.2679 2.1497468238042128E-01
3L_1786473_SNP C G 0.1717 34 164 0.2201 2.1850833249552282E-01
3L_1786839_SNP G A 0.3706 73 124 0.6063 4.5292781616737787E-01
3L_1786854_SNP G A 0.3668 73 126 0.5321 3.0209163148748142E-01
3L_1787052_SNP T C 0.2304 44 147 0.3611 2.5221128339140020E-01
3L_1787070_SNP A G 0.3906 75 117 0.04642 3.6964620519090025E-02
3L_1787172_SNP T C 0.2806 55 141 0.6826 8.2088685249826132E-01
3L_1787223_SNP C T 0.3594 69 123 0.6227 5.4983942097216443E-01
3L_1787307_SNP G A 0.3487 68 127 0.7668 8.0776332838219977E-01
3L_1787352_SNP G A 0.1846 36 159 0.7333 8.7366267398546904E-01
3L_1787445_SNP A G 0.1869 37 161 0.5335 8.5343744108254582E-01
3L_1787496_SNP C T 0.1919 38 160 0.6155 9.3888257826995547E-01
3L_1787517_SNP T C 0.191 38 161 0.6062 9.2374073101617460E-01
3L_1787535_SNP T C 0.1827 36 161 0.669 9.9231820470834764E-01
3L_1787679_SNP A G 0.05025 10 189 0.6232 7.0968693989493703E-01
3L_1787817_SNP A T 0.202 40 158 0.8139 9.2601729067936289E-01
3L_1787868_SNP A G 0.07071 14 184 0.8511 9.2869380096029530E-01
3L_1788009_SNP T C 0.127 24 165 0.518 5.2912260299118152E-01
3L_1788207_SNP T G 0.05051 10 188 0.7941 6.4399017109772516E-01
3L_1788213_SNP A C 0.1327 26 170 0.7889 5.9221663439534056E-01
3L_1788216_SNP A G 0.3005 58 135 0.4146 5.6669165414376343E-01
3L_1788462_SNP G A 0.2139 40 147 0.3782 6.6409009717522371E-01
3L_1788768_SNP A G 0.2604 50 142 0.6069 6.5979862890428698E-01
3L_1788816_SNP A G 0.2769 54 141 0.6891 7.2608329909857650E-01
3L_1788904_SNP G A 0.2398 47 149 0.9493 7.4489455158611628E-01
3L_1788916_SNP T G 0.1562 30 162 0.6091 7.5202745922324277E-01
3L_1788964_SNP T A 0.201 40 159 0.5856 6.2412319459846988E-01
3L_1789115_SNP A G 0.1897 33 141 0.3582 4.3809764795878414E-01
3L_1789182_SNP T A 0.1616 32 166 0.83 8.8046593657252359E-01
3L_1789216_SNP T A 0.3474 66 124 0.893 8.2065250145979363E-01
3L_1789251_SNP A G 0.1487 29 166 0.2898 3.1679717146123554E-01
3L_1789336_SNP C A 0.1302 25 167 0.8416 9.8164187641171552E-01
3L_1789360_SNP T C 0.3141 60 131 0.3528 3.5788732931035638E-01
3L_1789388_SNP A C 0.1709 34 165 0.8797 8.4987220998522195E-01
3L_1789822_SNP T C 0.1897 37 158 0.5937 6.8685055196262046E-01
3L_1789917_SNP T C 0.3641 71 124 0.6456 5.8600962935035439E-01
3L_1789979_SNP C G 0.3874 74 117 0.2498 2.0511488979543457E-01
3L_1790077_SNP T G 0.3472 67 126 0.5869 5.6201632301352067E-01
3L_1790210_SNP C T 0.3834 74 119 0.6325 5.4222076591014035E-01
3L_1790292_SNP T G 0.2051 40 155 0.6618 7.3135644675486755E-01
3L_1790387_SNP T C 0.2073 40 153 0.5511 4.6911261189776599E-01
3L_1790449_SNP T A 0.07 14 186 0.1272 9.4200339071341954E-02
3L_1790544_SNP C A 0.3959 78 119 0.04834 4.6469998129568847E-02
3L_1790791_SNP A G 0.3128 61 134 0.8383 8.1994905712719546E-01
3L_1790812_SNP A G 0.2474 48 146 0.8991 9.7746751495458817E-01
3L_1791006_SNP T G 0.2304 44 147 0.6962 5.8688580361923592E-01
3L_1791040_SNP C T 0.3936 74 114 0.6313 5.2373403647976280E-01
3L_1791094_SNP C A 0.1667 32 160 0.4928 5.5130627644222097E-01
3L_1791153_SNP T C 0.1795 35 160 0.6554 8.2243556006279073E-01
3L_1791205_SNP T C 0.2073 40 153 0.5829 7.1058369854813597E-01
3L_1791241_SNP T G 0.3333 64 128 0.8023 7.5197822744180032E-01
3L_1791340_SNP T C 0.3351 65 129 0.9762 9.1162341494733468E-01
3L_1791412_SNP A G 0.3731 72 121 0.7103 6.1457116625501973E-01
3L_1791448_SNP T C 0.3368 65 128 0.9897 9.6888192917650529E-01
3L_1791481_SNP A G 0.1616 32 166 0.9079 6.3497658786719302E-01
3L_1791573_SNP T C 0.08122 16 181 0.5002 6.9935967599378190E-01
3L_1791604_SNP T C 0.1055 21 178 0.3183 6.9994109456516873E-01
3L_1791919_SNP G A 0.3622 71 125 0.8224 9.4084141915997921E-01
3L_1791982_SNP T C 0.3949 77 118 0.6249 6.8517950515937520E-01
3L_1792114_SNP T A 0.4639 90 104 0.6781 7.3919757537874542E-01
3L_1792142_SNP G A 0.4922 95 98 0.6239 8.2509431578716208E-01
3L_1792147_SNP T C 0.4635 89 103 0.7407 8.9910479340708371E-01
3L_1792186_DEL T TCCT 0.08854 17 175 0.7793 4.6978189161728023E-01
3L_1792343_SNP C T 0.4792 92 100 0.9083 8.3205003867544880E-01
3L_1792410_SNP A G 0.09045 18 181 0.5687 5.8452889489013948E-01
3L_1792417_SNP A G 0.4462 87 108 0.8718 8.7754714047840687E-01
3L_1792420_SNP A G 0.1959 38 156 0.7519 8.9684560099070687E-01
3L_1792441_SNP T C 0.3368 65 128 0.7878 7.3447460929875219E-01
3L_1792555_SNP A G 0.4381 85 109 0.6055 8.5198947972684502E-01
3L_1792564_SNP C A 0.201 39 155 0.7583 9.1055277285936298E-01
3L_1792648_SNP A G 0.1026 20 175 0.5937 5.9573595053461426E-01
3L_1792687_SNP A T 0.1875 36 156 0.5437 5.8655015520517362E-01
3L_1792790_SNP A G 0.4202 79 109 0.8424 8.1672566394698676E-01
3L_1792795_SNP A T 0.3542 68 124 0.7082 6.3940398345948390E-01
3L_1792821_SNP A C 0.1927 37 155 0.8775 7.5963388250880792E-01
3L_1793010_SNP T G 0.4409 82 104 0.8756 8.5152569048193849E-01
3L_1793166_SNP T G 0.055 11 189 0.1167 7.3367244364908657E-02
3L_1793194_SNP G C 0.4133 81 115 0.8787 9.9897591090854176E-01
3L_1793196_SNP A T 0.4021 78 116 0.9213 9.7845383777799078E-01
3L_1793462_SNP T C 0.201 39 155 0.7103 6.7064759695461207E-01
3L_1793613_DEL TT T 0.06977 12 160 0.7717 6.0262911393417040E-01
3L_1793706_SNP T G 0.4947 94 96 0.9848 8.9866119278875323E-01
3L_1793714_SNP T G 0.08947 17 173 0.7824 8.4479296691217443E-01
3L_1793732_SNP C G 0.1969 38 155 0.8551 7.9971237121119265E-01
3L_1793737_SNP A G 0.3979 76 115 0.9078 9.7714933956076422E-01
3L_1793813_SNP T A 0.4943 86 88 0.856 7.1626522588816499E-01
3L_1793824_SNP C T 0.1858 34 149 0.6714 8.3228218706436263E-01
3L_1793842_SNP T C 0.3876 69 109 0.6516 5.3089876819792792E-01
3L_1793885_SNP A G 0.0904 16 161 0.4728 2.3605931724179141E-01
3L_1793920_SNP C T 0.08696 16 168 0.817 4.8559644143201186E-01
3L_1793987_SNP T C 0.07609 14 170 0.5346 2.7015555322720075E-01
3L_1794227_SNP C A 0.4485 87 107 0.827 6.6350129923686341E-01
3L_1794241_INS CC C 0.4497 85 104 0.909 7.2905492551621565E-01
3L_1794257_SNP A T 0.1762 34 159 0.8457 9.1624529122306053E-01
3L_1794775_SNP G C 0.2461 47 144 0.9423 6.4771212585123739E-01
3L_1794917_SNP A T 0.2887 56 138 0.8961 7.5145939317205168E-01
3L_1795443_MNP ATGT CGTA 0.2737 52 138 0.191 2.6109391478416988E-01
3L_1795453_DEL GT A 0.2827 54 137 0.2437 3.3636448823855192E-01
3L_1795456_DEL GTA G 0.2746 53 140 0.214 3.0117259796519680E-01
3L_1795460_SNP T C 0.2804 53 136 0.1997 2.7365892467239417E-01
3L_1795461_SNP A C 0.2737 52 138 0.192 2.7056586310534969E-01
3L_1795464_SNP T A 0.2746 53 140 0.2357 3.2349850018426662E-01
3L_1795516_SNP A C 0.07107 14 183 0.1983 1.4347911434040994E-01
3L_1795559_SNP C G 0.07107 14 183 0.1598 1.1131078693048313E-01
3L_1795597_SNP T A 0.07538 15 184 0.1858 1.1586487147667901E-01
3L_1795822_SNP A G 0.2938 57 137 0.3711 5.3070523119663138E-01
3L_1796051_SNP T C 0.1156 23 176 0.6192 4.0115241823307635E-01
3L_1796075_SNP A C 0.4082 80 116 0.4999 4.2141756702871902E-01
3L_1796107_SNP G A 0.3264 63 130 0.8941 8.8859502474553220E-01
3L_1796136_SNP A C 0.1684 33 163 0.5851 6.5650026298670550E-01
3L_1796156_SNP G C 0.3557 69 125 0.7371 8.4168228105536891E-01
3L_1796228_SNP A G 0.398 78 118 0.9041 9.1239638964406811E-01
3L_1796288_SNP T C 0.1846 36 159 0.5961 6.0512501612924963E-01
3L_1796408_SNP A G 0.3467 69 130 0.5427 3.6342685547295583E-01
3L_1796465_SNP C T 0.102 20 176 0.6195 4.1065334557457989E-01
3L_1796516_SNP T C 0.3538 69 126 0.5856 5.0330791597733882E-01
3L_1796675_SNP A C 0.1846 36 159 0.6542 6.3795075643399080E-01
3L_1797036_SNP T C 0.1846 36 159 0.7968 8.9576456832963380E-01
3L_1797115_SNP A G 0.2124 41 152 0.1944 1.1727455482356497E-01
3L_1797131_SNP T A 0.05155 10 184 0.09455 1.2579306542968438E-01
3L_1797219_DEL A AT 0.0582 11 178 0.1928 2.2186081169670180E-01
3L_1797294_SNP G C 0.05025 10 189 0.8505 5.6768888421178199E-01
3L_1797300_SNP A C 0.1122 22 174 0.1872 2.1735370258620912E-01
3L_1797360_SNP G A 0.05556 11 187 0.9522 9.2247539352924302E-01
3L_1797363_SNP T C 0.09744 19 176 0.1753 1.6541004156091976E-01
3L_1797441_SNP G C 0.1842 35 155 0.8029 9.5111544018682947E-01
3L_1797463_SNP T G 0.2116 40 149 0.1389 9.1468631069755224E-02
3L_1797490_SNP T C 0.1823 35 157 0.6308 5.9017913845139525E-01
3L_1797532_SNP T G 0.1217 23 166 0.2524 2.5123961829381092E-01
3L_1797568_SNP T C 0.1436 28 167 0.271 2.4665880998286704E-01
3L_1797652_SNP A G 0.2656 51 141 0.9871 8.3699298198012007E-01
3L_1797884_SNP A G 0.05051 10 188 0.8933 9.6508574163294869E-01
3L_1797985_SNP C T 0.377 72 119 0.405 2.9192409772261640E-01
3L_1798085_SNP T G 0.0567 11 183 0.4816 6.2886964949601420E-01
3L_1798141_SNP T C 0.1799 34 155 0.4108 5.2898654255377009E-01
3L_1798367_SNP A G 0.1106 22 177 0.6374 7.6651458331342481E-01
3L_1798401_SNP A G 0.05528 11 188 0.3251 3.7997878652384387E-01
3L_1798406_SNP C T 0.05 10 190 0.6622 5.7538130914746599E-01
3L_1798511_SNP A G 0.4872 95 100 0.4438 5.5080998910360668E-01
3L_1798540_SNP T C 0.2194 43 153 0.8648 9.4626970707082037E-01
3L_1798607_SNP T G 0.3351 65 129 0.2529 2.4067117172046959E-01
3L_1798633_SNP C T 0.4897 95 99 0.2522 3.7341729481960340E-01
3L_1798657_SNP C G 0.2974 58 137 0.3663 3.4454237636101481E-01
3L_1798716_SNP T G 0.399 77 116 0.6298 7.9012838078278369E-01
3L_1798718_SNP T C 0.0804 16 183 0.8283 7.4540586322206837E-01
3L_1798724_SNP A T 0.08543 17 182 0.7907 7.2775179413767366E-01
3L_1798741_SNP G A 0.352 69 127 0.6009 8.0533157173758418E-01
3L_1798784_SNP T A 0.08081 16 182 0.835 7.9735529285364570E-01
3L_1798791_SNP A C 0.2902 56 137 0.7446 6.7772875069733240E-01
3L_1798792_SNP C G 0.08081 16 182 0.6315 6.0936988296535977E-01
3L_1798850_SNP C T 0.1269 25 172 0.3688 2.1444375060298748E-01
3L_1798851_SNP T C 0.1371 27 170 0.6653 6.6425278491251261E-01
3L_1798863_SNP G A 0.1771 34 158 0.5798 4.8130984632508833E-01
3L_1799031_SNP A G 0.1969 38 155 0.8731 9.0611602975872074E-01
3L_1799172_SNP T C 0.2092 41 155 0.3893 3.1927261566568321E-01
3L_1799271_SNP A G 0.2347 46 150 0.645 4.9547171041435589E-01
3L_1799283_SNP A G 0.3367 66 130 0.9747 9.1498735010484777E-01
3L_1799661_SNP C G 0.0567 11 183 0.6763 3.9398444683933043E-01
3L_1799721_SNP A C 0.381 72 117 0.6245 4.9840755641578893E-01
3L_1799835_SNP T C 0.3147 62 135 0.5655 7.1962871045626298E-01
3L_1799958_SNP A C 0.1361 26 165 0.5563 7.5886058407021928E-01
3L_1799985_SNP A T 0.08673 17 179 0.3456 3.8591712218270480E-01
3L_1800594_SNP A G 0.2421 46 144 0.9507 6.7290872433057547E-01
3L_1800694_SNP T A 0.0603 12 187 0.3837 3.2235224209827207E-01
3L_1800696_SNP G A 0.2667 52 143 0.8583 8.4550639236591107E-01
3L_1800715_SNP T C 0.3724 73 123 0.5413 6.3023770811483315E-01
3L_1800747_SNP C T 0.3627 70 123 0.537 6.1075282833002120E-01
3L_1800750_SNP T C 0.05914 11 175 0.8834 7.8839702943595513E-01
3L_1800912_SNP C A 0.3936 74 114 0.5577 4.9665866070934583E-01
3L_1801029_SNP T C 0.2124 41 152 0.841 8.9284624950929581E-01
3L_1801167_SNP A C 0.06736 13 180 0.8654 9.2528700824405297E-01
3L_1801209_SNP C T 0.1675 33 164 0.723 7.9095641511958437E-01
3L_1801338_SNP A G 0.1585 29 154 0.9677 8.1419970781963447E-01
3L_1801453_SNP C T 0.2865 55 137 0.7638 8.8051079413137490E-01
3L_1801587_SNP T C 0.2908 57 139 0.932 6.5677515447260992E-01
3L_1801593_SNP A T 0.4898 96 100 0.8553 6.4739889244686144E-01
3L_1801710_SNP A G 0.3109 60 133 0.3438 3.5437548382602324E-01
3L_1801811_SNP G A 0.05556 11 187 0.6144 6.4962307481618797E-01
3L_1801827_SNP C T 0.09184 18 178 0.7481 6.9172716914575938E-01
3L_1802224_SNP G T 0.09091 18 180 0.1856 1.5041943961062898E-01
3L_1802233_DEL G GG 0.1466 28 163 0.7477 6.5574592998658365E-01
3L_1802360_SNP A G 0.3316 65 131 0.4935 3.4088574186844922E-01
3L_1802472_SNP T C 0.171 33 160 0.5163 4.6555134106334328E-01
3L_1802484_SNP A G 0.08629 17 180 0.5701 9.0390404507358191E-01
3L_1802862_SNP G C 0.2727 54 144 0.726 7.8083142682176065E-01
3L_1802934_SNP C A 0.3051 54 123 0.6395 8.3075461743514289E-01
3L_1802936_SNP G A 0.2176 37 133 0.837 7.7372902506936447E-01
3L_1802937_DEL A AA 0.2011 36 143 0.8462 8.2565471903813525E-01
3L_1802976_SNP T A 0.1795 35 160 0.5013 3.9498827568407058E-01
3L_1803345_SNP C T 0.2953 57 136 0.1649 1.1963188275372350E-01
3L_1803352_SNP T G 0.2932 56 135 0.5604 7.2806522924845885E-01
3L_1803379_DEL C CC 0.06771 13 179 0.6134 6.2348784615114627E-01
3L_1803397_SNP G A 0.4896 94 98 0.09667 1.0721890267760359E-01
3L_1803409_SNP A T 0.3231 63 132 0.9066 7.8247150516380337E-01
3L_1803417_SNP G A 0.1523 30 167 0.1248 1.0409415013861933E-01
3L_1803425_SNP T C 0.4656 88 101 0.1085 8.3100839917956471E-02
3L_1803443_SNP T C 0.3046 60 137 0.4808 5.5735071945738990E-01
3L_1803593_SNP T A 0.2969 57 135 0.3161 4.7285936720200705E-01
3L_1803671_DEL T TT 0.1667 32 160 0.3768 2.8026906265183182E-01
3L_1803869_SNP G C 0.4922 95 98 0.6842 7.5400547405974017E-01
3L_1804460_SNP A T 0.2879 57 141 0.2691 2.6950710874458528E-01
3L_1804527_SNP C T 0.3487 68 127 0.1979 2.2750713230543018E-01
3L_1804685_SNP A G 0.05556 11 187 0.8883 9.5859092159950177E-01
3L_1804819_SNP G C 0.4278 83 111 0.5786 7.9246697295415536E-01
3L_1804832_SNP G A 0.4278 83 111 0.506 7.0836081220823144E-01
3L_1804996_SNP T A 0.4508 87 106 0.6864 9.0422110632764541E-01
3L_1805006_SNP A G 0.08122 16 181 0.4812 2.7669509088203426E-01
3L_1805134_SNP G A 0.4521 85 103 0.1212 2.3929514318630507E-01
3L_1805266_SNP G A 0.4246 76 103 0.2606 2.6383522539223536E-01
3L_1805395_SNP A G 0.1828 34 152 0.07168 5.7511952781880510E-02
3L_1805476_SNP T C 0.2245 44 152 0.3074 2.5584733200760246E-01
3L_1805485_SNP A T 0.2228 43 150 0.4326 3.7598009851354175E-01
3L_1805697_SNP G A 0.2194 43 153 0.3502 3.2519112065986810E-01
3L_1805732_DEL A ACCCCGATCCAA 0.4769 93 102 0.6113 6.2817259052889818E-01
3L_1805747_SNP T G 0.4794 93 101 0.7201 7.6134919309815052E-01
3L_1805754_DEL A GTG 0.4796 94 102 0.6419 6.4207364388347621E-01
3L_1805762_SNP A G 0.4847 95 101 0.5536 5.4170290919572839E-01
3L_1805912_SNP G T 0.2656 51 141 0.9011 9.7624946126869572E-01
3L_1805921_SNP A G 0.2245 44 152 0.4264 4.0440502366107800E-01
3L_1805923_SNP A T 0.2194 43 153 0.2649 2.4821306076170080E-01
3L_1805959_SNP T C 0.366 71 123 0.05317 5.6090009257839475E-02
3L_1805960_SNP T C 0.05076 10 187 0.4285 2.7300820823457472E-01
3L_1805978_SNP T C 0.228 44 149 0.3697 3.4650248003919848E-01
3L_1805988_SNP A C 0.2324 43 142 0.8374 6.8281271641173413E-01
3L_1806059_SNP A G 0.2383 46 147 0.9627 7.7066648295966789E-01
3L_1806134_SNP C G 0.055 11 189 0.442 2.9131456486683893E-01
3L_1806139_INS T TA 0.4343 86 112 0.7916 8.9017352785410553E-01
3L_1806141_SNP A T 0.4343 86 112 0.7916 8.9017352785410553E-01
3L_1806288_SNP A G 0.2579 49 141 0.709 6.8452878099444692E-01
3L_1806324_SNP C T 0.4513 88 107 0.2655 2.6026028047132721E-01
3L_1806330_SNP C T 0.2798 54 139 0.8264 7.6268153280798434E-01
3L_1806501_SNP C A 0.2694 52 141 0.6015 4.4243606556286885E-01
3L_1806513_SNP A G 0.2579 49 141 0.6108 5.3804486636828863E-01
3L_1806531_SNP G A 0.268 52 142 0.7155 5.3783042638205969E-01
3L_1806558_SNP T C 0.2158 41 149 0.1571 1.4708611117859161E-01
3L_1806582_SNP A G 0.05076 10 187 0.2843 3.5648203115496446E-01
3L_1806594_SNP T C 0.2284 45 152 0.3166 2.8596011886972439E-01
3L_1806610_SNP T C 0.2135 41 151 0.4592 3.9864572527034625E-01
3L_1806698_SNP T G 0.07 14 186 0.9819 9.8630441115106282E-01
3L_1806836_SNP A T 0.05556 11 187 0.3457 4.4012205278390493E-01
3L_1806905_SNP T G 0.1005 20 179 0.3252 2.7331766775086552E-01
3L_1806926_SNP C A 0.4949 97 99 0.2517 1.5719351284292238E-01
3L_1806936_SNP G T 0.105 21 179 0.4267 3.6941432335521107E-01
3L_1806984_SNP C T 0.4974 97 98 0.3316 2.2230028620723163E-01
3L_1807039_SNP A T 0.1204 23 168 0.9755 8.5933757558734414E-01
3L_1807064_SNP G A 0.1264 22 152 0.9064 7.9423709976085610E-01
3L_1807065_SNP G A 0.3931 68 105 0.2036 1.7242341981302400E-01
3L_1807153_INS G GG 0.2629 51 143 0.3545 3.2164237554860675E-01
3L_1807164_SNP T C 0.1371 27 170 0.7781 7.3660899564379945E-01
3L_1807241_SNP C T 0.1804 35 159 0.2018 1.6701281663327261E-01
3L_1807426_DEL AT A 0.4915 87 90 0.3302 3.2342164220403113E-01
3L_1807429_SNP A G 0.4757 88 97 0.3891 4.1352838470536157E-01
3L_1807502_SNP C A 0.1364 27 171 0.8264 9.3510870511167465E-01
3L_1807611_SNP G A 0.25 48 144 0.02146 1.6749706734423497E-02
3L_1807741_SNP C A 0.05076 10 187 0.7056 5.3815000956285208E-01
3L_1807762_SNP T C 0.2564 50 145 0.4119 4.2249223022877092E-01
3L_1807817_SNP T C 0.05076 10 187 0.9897 9.4005500622897098E-01
3L_1807847_INS GGGGG G 0.05556 11 187 0.7586 8.1036516530790315E-01
3L_1807865_SNP T A 0.4948 96 98 0.9312 8.2792575492605869E-01
3L_1807869_SNP G A 0.4974 96 97 0.8819 8.8760311949449933E-01
3L_1807888_SNP A C 0.06 12 188 0.7494 6.8294274233034546E-01
3L_1807911_SNP A T 0.1929 38 159 0.2764 2.1940489978133082E-01
3L_1807955_DEL TCT T 0.2172 43 155 0.08449 5.9721556329281479E-02
3L_1807964_SNP G T 0.2667 52 143 0.01793 1.2450221791488433E-02
3L_1807978_SNP G T 0.2564 50 145 0.01552 1.2673101569859308E-02
3L_1808012_SNP T G 0.3367 66 130 0.09042 5.1118250890770781E-02
3L_1808037_SNP G A 0.2974 58 137 0.1669 1.1814387777351798E-01
3L_1808206_SNP G T 0.299 58 136 0.1325 1.5830713230909377E-01
3L_1808423_SNP C A 0.3608 70 124 0.9021 9.4293439433786386E-01
3L_1808441_SNP T C 0.3454 67 127 0.8314 7.0735962411449194E-01
3L_1808587_SNP A T 0.4667 91 104 0.54 7.5864577441611991E-01
3L_1808605_SNP T C 0.4611 89 104 0.8638 8.7806880558990652E-01
3L_1808793_SNP A G 0.4924 97 100 0.523 5.3849382560511649E-01
3L_1808923_SNP A C 0.198 39 158 0.8105 9.7036313369308891E-01
3L_1808938_SNP C G 0.2653 52 144 0.4244 3.1430336914462520E-01
3L_1809112_SNP T C 0.06566 13 185 0.8536 8.8667789194484303E-01
3L_1809178_SNP C T 0.4479 86 106 0.7713 8.8509072403695810E-01
3L_1809275_SNP C A 0.07538 15 184 0.7293 5.3242219233762123E-01
3L_1809333_SNP C A 0.1503 29 164 0.7385 5.7836598165514252E-01
3L_1809379_SNP C A 0.3711 72 122 0.7173 6.8574010219337289E-01
3L_1809591_INS TGT T 0.4335 75 98 0.2792 2.5947221406020216E-01
3L_1809624_SNP A G 0.342 66 127 0.6438 7.1624662236098002E-01
3L_1809734_SNP T A 0.2553 48 140 0.08471 7.7768143320417843E-02
3L_1809757_SNP C A 0.1624 32 165 0.1361 1.6706006762713654E-01
3L_1809758_SNP T A 0.09278 18 176 0.6897 5.5362782244033926E-01
3L_1809777_SNP T A 0.2565 49 142 0.1387 1.2978493521116707E-01
3L_1809807_SNP A G 0.2253 41 141 0.2121 1.5368397628948716E-01
3L_1809855_SNP G C 0.4419 76 96 0.374 3.3307386629726743E-01
3L_1809893_SNP T C 0.2659 46 127 0.08872 1.0668922945825476E-01
3L_1809947_SNP C A 0.3064 53 120 0.2638 2.3856695416784457E-01
3L_1810021_DEL T TA 0.2825 50 127 0.5896 3.9404183377924384E-01
3L_1810025_SNP G C 0.3132 57 125 0.5106 4.7444259043772830E-01
3L_1810026_SNP G C 0.2759 48 126 0.5353 3.7446336603916230E-01
3L_1810194_SNP A T 0.1949 38 157 0.3592 3.8643867062964921E-01
3L_1810213_SNP A C 0.07653 15 181 0.325 2.6200666298059017E-01
3L_1810227_SNP G A 0.08122 16 181 0.3823 2.9083067723675893E-01
3L_1810260_SNP T G 0.487 94 99 0.2306 2.3817725379353871E-01
3L_1810330_SNP A C 0.1818 34 153 0.3599 3.6464002891875547E-01
3L_1810388_DEL A AAAAGGCAA 0.113 20 157 0.3486 3.0534262272506496E-01
3L_1810654_SNP T A 0.3179 62 133 0.816 7.6211079823512129E-01
3L_1810705_SNP A G 0.2995 59 138 0.8099 7.1657160070650772E-01
3L_1810757_SNP C T 0.1168 23 174 0.8494 8.3536496242218206E-01
3L_1810919_SNP T C 0.1523 30 167 0.4835 4.8484240279373481E-01
3L_1811087_SNP G A 0.1937 37 154 0.3315 2.9451620560155578E-01
3L_1811220_INS AAGG T 0.05584 11 186 0.01123 3.3444946040837857E-02
3L_1811224_DEL C CCCT 0.05584 11 186 0.01123 3.3444946040837857E-02
3L_1811231_SNP G A 0.0804 16 183 0.2762 3.7035439743045762E-01
3L_1811442_DEL A ATTGGTTTT 0.201 39 155 0.456 3.4016768199512792E-01
3L_1811454_DEL T TTTTTCAAGAC 0.2051 40 155 0.442 3.3797663856340188E-01
3L_1811474_SNP T C 0.1701 33 161 0.9017 8.6158519329667560E-01
3L_1811492_SNP A T 0.201 39 155 0.5665 7.2706296301983708E-01
3L_1811555_SNP G A 0.3538 69 126 0.7543 8.0246609971179306E-01
3L_1811599_SNP G A 0.1606 31 162 0.02363 5.8094780290574563E-02
3L_1811624_SNP A G 0.08122 16 181 0.01491 2.2733565851546633E-01
3L_1811836_SNP T C 0.4607 88 103 0.866 9.0938083817553017E-01
3L_1811870_SNP G T 0.1106 22 177 0.6253 6.5415337798100737E-01
3L_1811881_SNP T A 0.07143 14 182 0.8076 6.3153185402128731E-01
3L_1811890_SNP C T 0.3005 58 135 0.8543 9.1411502647243115E-01
3L_1812142_SNP T C 0.06566 13 185 0.9627 9.4412915259526786E-01
3L_1812174_SNP A G 0.1168 23 174 0.3497 4.4030598218102690E-01
3L_1812416_SNP T C 0.07576 15 183 0.08435 9.6909725640240807E-02
3L_1812442_SNP C A 0.1244 24 169 0.738 5.5337913431639096E-01
3L_1812559_SNP C T 0.2021 39 154 0.2099 1.1833665552446815E-01
3L_1812611_SNP G C 0.3249 64 133 0.9144 9.9694202649634966E-01
3L_1812757_INS GCCATTCGATCAACTCG G 0.2857 52 130 0.9805 9.8672533650606320E-01
3L_1812796_SNP C T 0.4225 79 108 0.1031 9.5510551439716540E-02
3L_1812828_SNP T A 0.3402 66 128 0.3591 5.0306176436057304E-01
3L_1812907_SNP T G 0.4607 88 103 0.8497 9.3415505651851583E-01
3L_1812932_SNP A G 0.05 10 190 0.03685 2.2324360656195686E-02
3L_1813000_SNP G A 0.07035 14 185 0.07351 3.4930184863564175E-02
3L_1813002_SNP A G 0.3958 76 116 0.5361 7.7642463514875382E-01
3L_1813008_SNP T C 0.2143 42 154 0.1979 1.4365498694112755E-01
3L_1813021_DEL A AGGTATAAGTATTCAA 0.1676 31 154 0.4181 4.7655943910489251E-01
3L_1813037_SNP A C 0.2806 55 141 0.3777 5.7236942013832626E-01
3L_1813069_SNP T G 0.3128 61 134 0.3938 6.4816501495458190E-01
3L_1813138_SNP T C 0.4513 88 107 0.1646 2.2990488477593785E-01
3L_1813188_SNP G A 0.4124 73 104 0.2255 2.5640581381537286E-01
3L_1813191_SNP A C 0.4023 70 104 0.2127 2.3834457250221897E-01
3L_1813285_SNP A G 0.1015 20 177 0.245 1.3882539004896233E-01
3L_1813299_SNP A T 0.1263 25 173 0.9294 7.7887271109001177E-01
3L_1813302_SNP T C 0.09694 19 177 0.2838 1.7882436181733030E-01
3L_1813303_SNP A G 0.2879 57 141 0.4221 4.2485202129348953E-01
3L_1813329_SNP A T 0.4975 98 99 0.126 1.7766369384479896E-01
3L_1813367_SNP T G 0.0804 16 183 0.1643 7.9553361648690632E-02
3L_1813377_SNP C G 0.1106 22 177 0.5858 3.9756189891789373E-01
3L_1813444_SNP C T 0.1897 37 158 0.4173 3.5405094602277076E-01
3L_1813488_SNP G A 0.1856 36 158 0.2387 1.8345861887527448E-01
3L_1813525_SNP A C 0.2292 44 148 0.3261 3.6210485125248237E-01
3L_1813598_SNP T C 0.2449 48 148 0.5606 5.5578523068405872E-01
3L_1813621_SNP A G 0.433 84 110 0.1352 1.7420716466917496E-01
3L_1813648_SNP A C 0.1813 35 158 0.4661 3.9017150061082417E-01
3L_1813674_SNP T C 0.2292 44 148 0.7672 7.4660944195289691E-01
3L_1813687_SNP T G 0.2408 46 145 0.5172 5.4667262162770713E-01
3L_1813692_SNP C T 0.2784 54 140 0.983 9.8372463870271054E-01
3L_1813862_SNP T C 0.1939 38 158 0.2411 1.9715308154043931E-01
3L_1813868_SNP A T 0.1897 37 158 0.3087 2.8407466975811113E-01
3L_1813942_SNP G A 0.3763 73 121 0.9395 9.8636199216857012E-01
3L_1814264_INS TT T 0.2554 47 137 0.9306 9.7333103943756105E-01
3L_1814393_SNP T G 0.1717 34 164 0.7326 8.3252985547172964E-01
3L_1814396_SNP C T 0.1531 30 166 0.5378 6.5604490820972994E-01
3L_1814418_SNP T A 0.1809 34 154 0.8231 9.1667011357501460E-01
3L_1814422_SNP G A 0.1624 32 165 0.5906 6.3521272448538091E-01
3L_1814476_SNP T G 0.1122 22 174 0.5669 7.2593390299455129E-01
3L_1814588_SNP C A 0.3918 76 118 0.368 3.9819049235303394E-01
3L_1814598_DEL A ATATGAAGTTA 0.3556 64 116 0.7376 8.9856366402258137E-01
3L_1814667_SNP T C 0.3906 75 117 0.827 8.0150983430915557E-01
3L_1814668_SNP T C 0.2125 34 126 0.1886 9.7909105074550640E-02
3L_1814688_SNP A C 0.2073 40 153 0.1212 6.1376880515223678E-02
3L_1814722_SNP G A 0.4503 86 105 0.4429 2.9771683778537261E-01
3L_1814723_SNP A G 0.06667 13 182 0.6427 5.4047468285689382E-01
3L_1814777_SNP G A 0.05128 10 185 0.2317 1.9210640535965950E-01
3L_1814792_INS TGTCA T 0.4084 78 113 0.6762 6.2362925337801967E-01
3L_1814842_SNP T A 0.05612 11 185 0.1489 1.4493126196091499E-01
3L_1814865_SNP C G 0.2526 49 145 0.7585 8.0131676919291106E-01
3L_1814909_SNP A C 0.2577 50 144 0.7931 7.8071462526828106E-01
3L_1814913_SNP T A 0.3402 66 128 0.4155 3.8999228025396748E-01
3L_1815043_SNP A C 0.2995 59 138 0.822 8.1879454006336394E-01
3L_1815108_SNP C G 0.203 40 157 0.2665 2.4274084870636670E-01
3L_1815138_SNP T C 0.299 58 136 0.5469 5.2853542503803386E-01
3L_1815142_SNP C T 0.2923 57 138 0.5775 5.5519789283491305E-01
3L_1815168_SNP C T 0.4872 95 100 0.9188 5.1922257404923200E-01
3L_1815255_SNP A G 0.4433 86 108 0.4945 2.4895474419429420E-01
3L_1815326_SNP C T 0.4691 91 103 0.1652 6.7409186659241116E-02
3L_1815466_SNP G A 0.2667 52 143 0.5609 5.3452177073910723E-01
3L_1815610_SNP A G 0.4772 94 103 0.914 7.5630852396504622E-01
3L_1815641_SNP A G 0.1451 28 165 0.3103 1.8423245988573311E-01
3L_1815681_SNP A T 0.3724 73 123 0.6495 3.9719982277922905E-01
3L_1815707_SNP T A 0.1357 27 172 0.9276 6.4448336247041527E-01
3L_1815725_SNP T C 0.2602 51 145 0.6662 6.4469998729797329E-01
3L_1815738_SNP C T 0.4404 85 108 0.7725 9.9198656778532202E-01
3L_1815752_SNP A C 0.1276 25 171 0.5156 2.9236791091051972E-01
3L_1815762_SNP C T 0.1307 26 173 0.6682 3.6934495491728625E-01
3L_1815815_SNP T G 0.3333 64 128 0.7124 7.4844903665086437E-01
3L_1815818_SNP G C 0.1451 28 165 0.3938 6.9662392060076339E-01
3L_1815827_SNP C G 0.3802 73 119 0.852 8.7262680315148622E-01
3L_1815838_SNP T C 0.09184 18 178 0.657 3.7847831065524185E-01
3L_1816062_INS AATAGTGCCTTA A 0.2124 41 152 0.709 4.3719433100424332E-01
3L_1816071_SNP A T 0.2113 41 153 0.7256 4.8336027319997243E-01
3L_1816077_SNP T C 0.2234 44 153 0.7643 6.9863237004648426E-01
3L_1816080_SNP A G 0.2194 43 153 0.7304 6.4104838869759628E-01
3L_1816112_SNP C T 0.2183 43 154 0.8505 7.8567238765206782E-01
3L_1816113_SNP A T 0.2261 45 154 0.7357 6.3968532559848479E-01
3L_1816116_SNP G T 0.2261 45 154 0.7357 6.3968532559848479E-01
3L_1816133_SNP A T 0.196 39 160 0.2534 2.2787801384114514E-01
3L_1816139_SNP C G 0.2183 43 154 0.8999 8.2760985605191117E-01
3L_1816158_SNP A T 0.1869 37 161 0.9696 9.3055178545610273E-01
3L_1816162_SNP G T 0.1562 30 162 0.441 6.3679870547933237E-01
3L_1816168_DEL T TAAAATCGT 0.2021 38 150 0.6784 3.4869036469658143E-01
3L_1816225_SNP A C 0.3351 65 129 0.6093 6.8671543751125641E-01
3L_1816233_SNP T G 0.2234 44 153 0.8059 7.3187980347150017E-01
3L_1816246_SNP T C 0.1531 30 166 0.1456 1.5816524087238049E-01
3L_1816321_SNP A G 0.2798 54 139 0.7896 6.3101828746718835E-01
3L_1816420_SNP A G 0.201 39 155 0.1927 2.5945506095650073E-01
3L_1816523_SNP T G 0.4398 84 107 0.4836 3.8980570682992832E-01
3L_1816554_SNP A T 0.3246 62 129 0.09606 9.1785119848711294E-02
3L_1816604_SNP G C 0.3163 62 134 0.5444 5.1508110700889653E-01
3L_1816920_SNP T C 0.3367 66 130 0.9532 8.6387507414660969E-01
3L_1816930_SNP A T 0.05051 10 188 0.352 3.7645165299706351E-01
3L_1816948_SNP C T 0.3385 66 129 0.832 7.0398622531934496E-01
3L_1817046_SNP G A 0.1869 37 161 0.932 9.5823969581250268E-01
3L_1817053_SNP T C 0.1606 31 162 0.7098 7.6535335507690827E-01
3L_1817066_SNP T A 0.1726 34 163 0.8483 9.8242348616752373E-01
3L_1817105_SNP G T 0.2374 47 151 0.562 4.4939184106821917E-01
3L_1817133_SNP C G 0.2256 44 151 0.7971 6.5604813898551551E-01
3L_1817134_DEL A ATCTCATCTGGCATTTCT 0.2335 46 151 0.6769 5.2434595876729917E-01
3L_1817153_SNP A G 0.2256 44 151 0.657 5.2416531242298348E-01
3L_1817173_DEL C CTAAGTGCGC 0.05051 10 188 0.428 3.6352220196562535E-01
3L_1817275_SNP G A 0.25 49 147 0.6149 5.9061557234493089E-01
3L_1817288_SNP T C 0.4021 78 116 0.9988 7.8428447452651895E-01
3L_1817301_SNP G A 0.3472 67 126 0.6032 6.3995454214850689E-01
3L_1817306_DEL T TGGGGCTAAGTACAC 0.1649 32 162 0.8019 9.2533873450397619E-01
3L_1817356_SNP A C 0.381 72 117 0.6839 8.7969407570716984E-01
3L_1817369_INS AGCATATTACT A 0.4167 80 112 0.9518 8.6341626621070799E-01
3L_1817371_INS GA G 0.4167 80 112 0.9518 8.6341626621070799E-01
3L_1817385_SNP T G 0.4136 79 112 0.9199 9.5518860997378796E-01
3L_1817387_SNP G A 0.4158 79 111 0.9519 8.7256139467910421E-01
3L_1817451_SNP C A 0.4382 78 100 0.9606 9.5641010894951317E-01
3L_1817499_SNP A T 0.07576 15 183 0.5381 7.0869772918956797E-01
3L_1817508_DEL T TT 0.1087 20 164 0.2529 2.4924200930813467E-01
3L_1817554_SNP T A 0.4031 77 114 0.8421 9.9788762752182703E-01
3L_1817783_SNP A T 0.3333 65 130 0.8806 9.9710151658952551E-01
3L_1817848_SNP G A 0.3283 65 133 0.2043 3.9788541118534593E-01
3L_1818022_DEL A AC 0.1099 20 162 0.5561 8.1888244627650963E-01
3L_1818121_DEL A AC 0.3125 55 121 0.6889 6.0852841232886679E-01
3L_1818222_SNP A T 0.356 68 123 0.3253 2.6800618639085749E-01
3L_1818466_SNP G T 0.1649 32 162 0.6427 7.2584149154309385E-01
3L_1818480_SNP T C 0.4316 82 108 0.7387 6.4783361635564141E-01
3L_1818506_SNP A T 0.4635 89 103 0.696 7.6863996159780512E-01
3L_1818744_SNP C T 0.06566 13 185 0.6775 7.1976180910385312E-01
3L_1818765_SNP A G 0.06566 13 185 0.6548 6.9298203097805322E-01
3L_1818766_SNP A G 0.06091 12 185 0.5921 5.3186241325954997E-01
3L_1818801_SNP C T 0.05076 10 187 0.7187 8.8280079995121408E-01
3L_1818846_SNP A C 0.4974 97 98 0.7465 9.0962650898996489E-01
3L_1818865_SNP C A 0.4899 97 101 0.6515 8.4137368476637531E-01
3L_1818872_SNP G T 0.2435 47 146 0.6116 8.4608436639503404E-01
3L_1818942_SNP T A 0.3158 60 130 0.6079 7.5100584965244077E-01
3L_1818983_SNP A G 0.2784 54 140 0.4314 5.7237115231964220E-01
3L_1819051_SNP T G 0.1392 27 167 0.7856 8.5840195923126061E-01
3L_1819186_SNP C T 0.1582 31 165 0.6612 7.8630434615967393E-01
3L_1819286_SNP T C 0.1472 29 168 0.7955 9.6724568404747413E-01
3L_1819337_SNP T C 0.241 47 148 0.7826 9.0741550128395598E-01
3L_1819339_SNP A G 0.08163 16 180 0.8906 8.0388422617063926E-01
3L_1819383_SNP T A 0.06633 13 183 0.9932 8.8256913147517879E-01
3L_1819670_SNP T C 0.06122 12 184 0.6422 8.7863418658506753E-01
3L_1819741_SNP C T 0.09231 18 177 0.7433 8.0882345330654826E-01
3L_1819931_SNP G A 0.1692 33 162 0.4625 5.9287317911076065E-01
3L_1819932_SNP T C 0.25 49 147 0.8973 9.5065896180572984E-01
3L_1819953_SNP G A 0.2172 43 155 0.7218 4.8560296389486257E-01
3L_1819972_SNP G T 0.2538 50 147 0.9554 8.9451171967396725E-01
3L_1819986_SNP C T 0.4564 89 106 0.7618 9.8811274778748015E-01
3L_1820015_SNP T G 0.366 71 123 0.8614 8.7095178578989074E-01
3L_1820086_SNP C A 0.4323 83 109 0.8467 8.7299679913500838E-01
3L_1820328_SNP T C 0.1658 33 166 0.3188 4.9131505518472551E-01
3L_1820354_SNP G T 0.08205 16 179 0.8699 7.7914331443094742E-01
3L_1820364_SNP A T 0.4064 76 111 0.8299 9.0576254405293111E-01
3L_1820374_SNP C G 0.1523 30 167 0.3224 4.2156194800301539E-01
3L_1820376_SNP T G 0.1531 30 166 0.326 4.2147270753815713E-01
3L_1820590_SNP A G 0.1518 29 162 0.2842 2.2777282947936861E-01
3L_1820635_SNP G T 0.3057 59 134 0.4839 4.2061561786729651E-01
3L_1820740_SNP G T 0.3607 66 117 0.5543 3.5808074017878322E-01
3L_1820768_SNP T C 0.2821 55 140 0.2281 1.8383646993850566E-01
3L_1820783_SNP T A 0.06091 12 185 0.4272 5.8720294722439115E-01
3L_1821044_SNP G A 0.4896 94 98 0.7255 6.5223522197012596E-01
3L_1821126_SNP G A 0.3021 58 134 0.5937 7.1650274493115473E-01
3L_1821197_SNP T C 0.3231 63 132 0.4396 6.5503428371487982E-01
3L_1821405_SNP T C 0.4072 79 115 0.09239 9.7647341908795093E-02
3L_1821587_SNP T A 0.3679 71 122 0.6734 5.8419723052044337E-01
3L_1821648_SNP C T 0.4053 77 113 0.2358 1.9821927541736928E-01
3L_1821657_SNP T C 0.3368 65 128 0.3832 3.0311484837844804E-01
3L_1821670_SNP T C 0.3231 63 132 0.8988 8.3495217603934258E-01
3L_1821672_SNP G A 0.3144 61 133 0.9008 8.5003023122149246E-01
3L_1821680_SNP A T 0.3198 63 134 0.8799 8.2207456880000784E-01
3L_1821685_SNP T C 0.1675 33 164 0.1722 2.3846616407212951E-01
3L_1821769_SNP A T 0.4293 82 109 0.6694 8.3285508634649219E-01
3L_1821798_SNP T C 0.2963 56 133 0.885 9.1692694074197612E-01
3L_1821844_SNP A G 0.1503 29 164 0.1863 2.4764690630283426E-01
3L_1821879_SNP T C 0.3316 64 129 0.8909 8.2131780099659646E-01
3L_1822014_SNP C T 0.4764 91 100 0.3665 5.4896913885268406E-01
3L_1822038_SNP C T 0.1865 36 157 0.3022 3.8481004784067085E-01
3L_1822056_SNP T C 0.2798 54 139 0.2811 3.1350702616563730E-01
3L_1822083_SNP G T 0.3692 72 123 0.6591 7.3543780934923286E-01
3L_1822231_SNP A G 0.2183 43 154 0.1528 1.2295444745410522E-01
3L_1822293_SNP C G 0.1443 28 166 0.315 4.4500384736930454E-01
3L_1822325_SNP T C 0.3692 72 123 0.4061 4.8966300958891451E-01
3L_1822526_SNP A G 0.1466 28 163 0.7343 5.4108518599830036E-01
3L_1822534_SNP T C 0.1211 23 167 0.9072 8.9614937789096283E-01
3L_1822575_SNP C A 0.3632 69 121 0.634 5.8254586004389020E-01
3L_1822667_SNP C T 0.2158 41 149 0.5116 3.5628998509706056E-01
3L_1822676_SNP T C 0.2629 51 143 0.197 2.4579977102555339E-01
3L_1822680_SNP A G 0.366 71 123 0.6304 3.4537027759252192E-01
3L_1822925_SNP C T 0.1897 37 158 0.5765 7.0528598626044881E-01
3L_1822949_SNP A T 0.2577 50 144 0.7791 8.3471303480661230E-01
3L_1822950_SNP G A 0.2552 49 143 0.7261 7.7830389155289303E-01
3L_1823030_SNP G A 0.05181 10 183 0.5581 8.4139112843555008E-01
3L_1823053_SNP A G 0.1579 30 160 0.6262 4.4774768271618193E-01
3L_1823063_SNP G A 0.1675 32 159 0.3084 4.7478442071489724E-01
3L_1823091_SNP A G 0.276 53 139 0.7597 8.3791972438505258E-01
3L_1823116_SNP A C 0.2143 42 154 0.6182 7.4791630715875657E-01
3L_1823120_SNP A C 0.05076 10 187 0.8999 7.1246513970282233E-01
3L_1823130_SNP A T 0.241 47 148 0.2691 3.2188848092308286E-01
3L_1823177_SNP C A 0.05128 10 185 0.8891 8.8122289372748952E-01
3L_1823183_SNP C A 0.1692 33 162 0.3119 4.6658379177976161E-01
3L_1823311_SNP A T 0.3231 63 132 0.2987 2.5318361568637049E-01
3L_1823325_SNP A C 0.05051 10 188 0.8659 9.8759153657099497E-01
3L_1823354_SNP C T 0.08122 16 181 0.5607 7.5047908906523864E-01
3L_1823356_SNP A G 0.0603 12 187 0.7543 9.1936924768351058E-01
3L_1823360_SNP A C 0.08081 16 182 0.5711 7.7132295036450560E-01
3L_1823361_SNP T A 0.08122 16 181 0.5607 7.5047908906523864E-01
3L_1823386_SNP A G 0.1633 32 164 0.264 4.3577622897222446E-01
3L_1823390_SNP T C 0.05051 10 188 0.9792 8.5625775407314042E-01
3L_1823391_SNP A G 0.05528 11 188 0.1302 6.9771148292239252E-02
3L_1823400_INS AT A 0.2694 52 141 0.3659 2.8328176578477415E-01
3L_1823448_SNP G A 0.3109 60 133 0.448 4.2056686939122445E-01
3L_1823452_SNP T A 0.09596 19 179 0.5161 3.1738351302939671E-01
3L_1823546_SNP A C 0.055 11 189 0.6205 7.0467951848837640E-01
3L_1823687_SNP C A 0.075 15 185 0.6022 7.3934110894445215E-01
3L_1823779_SNP A T 0.3125 60 132 0.8705 7.1305271763975231E-01
3L_1823780_SNP C T 0.3247 63 131 0.9413 7.8580096627279117E-01
3L_1823846_SNP T C 0.3846 75 120 0.971 8.8254889857317065E-01
3L_1823963_SNP T C 0.3037 58 133 0.2534 2.5643045270132248E-01
3L_1824001_SNP G A 0.1518 29 162 0.8845 9.4232725395421857E-01
3L_1824011_SNP G C 0.2421 46 144 0.3555 2.5800761400636008E-01
3L_1824031_SNP A C 0.377 72 119 0.8233 7.3861651873814138E-01
3L_1824064_SNP G A 0.1641 32 163 0.9073 6.9982365193248441E-01
3L_1824085_SNP G A 0.1623 31 160 0.9993 7.6863417371070342E-01
3L_1824093_SNP A C 0.2579 49 141 0.3383 4.7216602577547828E-01
3L_1824188_SNP A G 0.4691 91 103 0.5986 6.2801249611550092E-01
3L_1824292_SNP T C 0.105 21 179 0.1746 1.6717550409616333E-01
3L_1824306_SNP G A 0.08673 17 179 0.3473 3.5717226599510499E-01
3L_1824462_SNP T G 0.07732 15 179 0.1139 1.6149769363258293E-01
3L_1824491_SNP C T 0.2103 41 154 0.9619 9.6292241010416380E-01
3L_1824513_SNP T G 0.1837 36 160 0.8656 9.6631884618621999E-01
3L_1824528_SNP C A 0.1487 29 166 0.7967 9.5546218978792141E-01
3L_1824549_SNP T G 0.1624 32 165 0.8191 9.4836348984170893E-01
3L_1824552_SNP A T 0.1531 30 166 0.5732 6.9611896457673872E-01
3L_1824576_SNP C G 0.3368 65 128 0.791 5.6663708272434610E-01
3L_1824612_SNP C T 0.2308 45 150 0.8723 8.6631034322868439E-01
3L_1824615_SNP A G 0.1347 26 167 0.7304 8.4729693079224233E-01
3L_1824618_SNP G A 0.4051 79 116 0.9772 7.3422415690439413E-01
3L_1824632_SNP T G 0.4 78 117 0.9788 7.4499311391197387E-01
3L_1824643_SNP T C 0.3229 62 130 0.6264 9.6461977051267078E-01
3L_1824651_SNP A G 0.05051 10 188 0.1339 1.3210118595075171E-01
3L_1824678_SNP G T 0.2857 56 140 0.08033 8.2325231530497936E-02
3L_1824708_SNP A G 0.1354 26 166 0.613 9.6675893098974541E-01
3L_1824725_SNP A T 0.298 59 139 0.6207 8.9664296344402827E-01
3L_1824758_SNP T G 0.1364 27 171 0.3171 4.9462425511150410E-01
3L_1824807_SNP C G 0.075 15 185 0.8727 5.3123971063571862E-01
3L_1824810_SNP T C 0.06 12 188 0.5087 6.7722236801241342E-01
3L_1824829_SNP T G 0.3041 59 135 0.9466 8.0216763818125303E-01
3L_1824830_SNP A G 0.3005 58 135 0.9139 7.1604106303957926E-01
3L_1824832_SNP T C 0.299 58 136 0.8385 6.5805185622542761E-01
3L_1824889_SNP A T 0.13 26 174 0.5334 6.1190084812877765E-01
3L_1824904_SNP A G 0.4255 80 108 0.1798 3.5493885664171032E-01
3L_1824948_SNP G A 0.1546 30 164 0.3288 4.8696929653078302E-01
3L_1824950_SNP T C 0.1282 25 170 0.08939 1.2354095742735993E-01
3L_1824961_SNP C A 0.1276 25 171 0.02762 4.2191187687265409E-02
3L_1824969_DEL A AA 0.1474 28 162 0.2238 3.3019846265108099E-01
3L_1824970_SNP A T 0.411 67 96 0.2544 2.2383927269028514E-01
3L_1824975_SNP C T 0.1615 26 135 0.0061 1.9085803101160200E-02
3L_1824976_SNP G A 0.1443 28 166 0.3125 4.4607813813543673E-01
3L_1824980_SNP A T 0.1316 25 165 0.284 6.8204624562174154E-01
3L_1824981_SNP T G 0.1361 26 165 0.2573 4.2486219229053646E-01
3L_1824987_SNP T C 0.1022 19 167 0.2196 3.0309361122299106E-01
3L_1824997_SNP T C 0.3944 71 109 0.1066 9.1340151024467575E-02
3L_1825035_SNP G C 0.4149 78 110 0.0485 4.0508093857461819E-02
3L_1825036_SNP A C 0.4096 77 111 0.04884 4.0279016604606928E-02
3L_1825042_SNP G A 0.125 24 168 0.0224 5.3525047088083977E-02
3L_1825043_SNP C T 0.1385 27 168 0.03083 5.7703355721583464E-02
3L_1825064_SNP G A 0.1531 30 166 0.02846 3.3146328705048363E-02
3L_1825084_SNP T C 0.1598 31 163 0.354 4.5713607645077736E-01
3L_1825127_SNP T C 0.4895 93 97 0.07786 2.0914393830816369E-01
3L_1825147_SNP A G 0.1364 27 171 0.0711 1.1890664059833489E-01
3L_1825159_SNP C T 0.3438 66 126 0.6472 8.9736525553850366E-01
3L_1825165_SNP T C 0.1465 29 169 0.05951 1.1092909812476737E-01
3L_1825205_SNP C T 0.1692 33 162 0.1182 1.6329658893519217E-01
3L_1825252_SNP T A 0.1624 32 165 0.05715 8.6445656267604254E-02
3L_1825256_SNP G T 0.1466 28 163 0.04361 7.4461880419451731E-02
3L_1825276_SNP A G 0.1327 26 170 0.3998 5.6675191429545213E-01
3L_1825285_SNP T C 0.1192 23 170 0.5313 7.0810042428808440E-01
3L_1825373_SNP A G 0.1378 27 169 0.2557 4.5197946789823884E-01
3L_1825378_SNP T A 0.1421 27 163 0.9274 6.5901746249880044E-01
3L_1825388_SNP T C 0.4105 78 112 0.3316 4.2145404230667405E-01
3L_1825450_SNP A G 0.08081 16 182 0.002705 4.8940151977535278E-03
3L_1825732_SNP A C 0.1554 30 163 0.5148 7.7270337032483982E-01
3L_1825847_SNP G T 0.4712 90 101 0.7821 6.6249183754748497E-01
3L_1825887_SNP T A 0.05051 10 188 0.9042 9.3988592100268609E-01
3L_1826006_SNP A T 0.4468 84 104 0.3418 3.4513446430168526E-01
3L_1826022_SNP A C 0.3454 67 127 0.9678 9.3575323327932869E-01
3L_1826078_SNP G A 0.1579 30 160 0.8743 9.7154089947806399E-01
3L_1826132_SNP T G 0.487 94 99 0.52 3.7755670020463639E-01
3L_1826134_SNP G A 0.4667 91 104 0.5346 6.8228886716034121E-01
3L_1826138_SNP G T 0.4872 95 100 0.5411 3.8906742678576556E-01
3L_1826139_INS TT T 0.4667 91 104 0.4947 6.4877792475470319E-01
3L_1826142_DEL A AAACATAAT 0.4847 95 101 0.5398 3.8214157482403599E-01
3L_1826152_SNP A T 0.4821 94 101 0.5567 3.8598939669901267E-01
3L_1826161_SNP A T 0.4694 92 104 0.5289 3.4938708417696518E-01
3L_1826165_SNP G A 0.4821 94 101 0.4133 5.9201919268565995E-01
3L_1826193_SNP T C 0.4745 93 103 0.4468 5.9830630561368625E-01
3L_1826194_SNP T A 0.4769 93 102 0.4688 6.1477787316151922E-01
3L_1826203_SNP T C 0.4821 94 101 0.5375 3.7789629119982582E-01
3L_1826227_SNP C T 0.4845 94 100 0.457 6.5587217231116357E-01
3L_1826228_DEL T TTACCTTTCCTAACTATTTCTT 0.4615 90 105 0.5662 3.8241996588606852E-01
3L_1826257_SNP A C 0.4433 86 108 0.5504 6.5903677504983449E-01
3L_1826288_SNP C T 0.2268 44 150 0.5178 5.0584248633371964E-01
3L_1826313_SNP A C 0.487 94 99 0.6769 5.3975472537099523E-01
3L_1826360_DEL C CC 0.234 44 144 0.1566 1.4403563410710374E-01
3L_1826414_SNP G A 0.3947 75 115 0.2301 2.0598459782644662E-01
3L_1826418_SNP A G 0.3802 73 119 0.2367 1.9095418963192212E-01
3L_1826843_SNP G C 0.3333 65 130 0.6297 4.2036782001032269E-01
3L_1826852_SNP A T 0.3298 63 128 0.6686 4.3923483583158984E-01
3L_1826898_SNP T C 0.1907 37 157 0.3255 4.6300526373286988E-01
3L_1826991_SNP A G 0.171 33 160 0.39 7.8915244106765425E-01
3L_1827084_SNP C A 0.2031 39 153 0.4055 5.6787050323269450E-01
3L_1827087_SNP A G 0.2732 53 141 0.7136 8.0781733143674705E-01
3L_1827201_SNP G A 0.268 52 142 0.6884 8.0676524075523570E-01
3L_1827496_SNP A G 0.3401 67 130 0.2587 3.8983504195286489E-01
3L_1827572_SNP T G 0.359 70 125 0.266 3.6337325865238601E-01
3L_1827765_SNP C T 0.375 72 120 0.2644 4.1085424763952794E-01
3L_1827834_MNP TTA CCC 0.05025 10 189 0.3875 5.4135728606955280E-01
3L_1827837_SNP A T 0.1624 32 165 0.2688 5.7602020622308647E-01
3L_1827840_SNP C T 0.07538 15 184 0.5629 9.7224358669128441E-01
3L_1827846_SNP T C 0.06122 12 184 0.6629 9.8867606365409988E-01
3L_1827943_SNP A G 0.1823 35 157 0.2208 4.0289572009509089E-01
3L_1827971_SNP T G 0.2113 41 153 0.6458 8.4777224603890189E-01
3L_1827997_SNP A G 0.07035 14 185 0.05095 1.0519888057621851E-01
3L_1828069_SNP G A 0.3842 73 117 0.8789 9.4758932625254588E-01
3L_1828077_DEL T TC 0.352 63 116 0.6138 7.5072972843550434E-01
3L_1828080_SNP T C 0.3797 71 116 0.4724 5.1815172757296868E-01
3L_1828139_SNP G A 0.3061 60 136 0.7933 8.2457044310869798E-01
3L_1828150_SNP G A 0.4041 78 115 0.8097 8.6816265838356477E-01
3L_1828162_SNP A T 0.1888 37 159 0.2608 4.4181404414019376E-01
3L_1828300_SNP T G 0.05025 10 189 0.922 8.3450607743557237E-01
3L_1828353_SNP A G 0.1168 23 174 0.9463 7.8091160008505656E-01
3L_1828364_SNP G A 0.4241 81 110 0.5502 7.2171189592061369E-01
3L_1828403_SNP A G 0.05076 10 187 0.7726 7.5036049084270739E-01
3L_1828492_SNP T G 0.2371 46 148 0.8163 6.5390710268293006E-01
3L_1828524_SNP G T 0.4339 82 107 0.4101 5.8799533012614080E-01
3L_1828552_SNP G C 0.1795 35 160 0.4132 6.7838307871551640E-01
3L_1828555_SNP A C 0.05556 11 187 0.7129 7.2582686396753204E-01
3L_1828557_SNP A G 0.3622 71 125 0.8391 9.0277677499773890E-01
3L_1828561_SNP A C 0.05102 10 186 0.4103 3.9651964371350612E-01
3L_1828827_SNP T A 0.3089 59 132 0.3049 2.6081464436127810E-01
3L_1828951_SNP T C 0.232 45 149 0.4528 5.5874649536592136E-01
3L_1829110_INS T TAT 0.426 72 97 0.866 7.9078333507695220E-01
3L_1829148_SNP T A 0.159 31 164 0.4705 5.3372482663792242E-01
3L_1829216_SNP T C 0.3938 76 117 0.7654 6.5516598449204522E-01
3L_1829220_SNP T G 0.05051 10 188 0.4837 4.9383059899400905E-01
3L_1829237_SNP T A 0.0804 16 183 0.1609 1.7472077629520366E-01
3L_1829473_DEL ACATA A 0.474 91 101 0.2375 5.2723967368136337E-01
3L_1829480_SNP A T 0.3822 73 118 0.9638 7.1350740585022554E-01
3L_1829690_SNP C A 0.3452 68 129 0.3648 6.1897694794090907E-01
3L_1829737_SNP A C 0.05025 10 189 0.7957 8.9673955416034934E-01
3L_1829753_SNP G A 0.4308 84 111 0.8889 9.3946715120884516E-01
3L_1829755_SNP G A 0.4365 86 111 0.8342 9.9139278696671507E-01
3L_1829763_SNP T G 0.3909 77 120 0.9955 8.7818622782643319E-01
3L_1829774_SNP T A 0.1546 30 164 0.3989 6.6612611226434715E-01
3L_1829802_SNP C T 0.0804 16 183 0.79 8.1968993191390960E-01
3L_1829812_SNP A C 0.3401 67 130 0.9266 7.8513168851686532E-01
3L_1829946_SNP G T 0.06091 12 185 0.927 8.5615954446925913E-01
3L_1830007_SNP A T 0.05025 10 189 0.9587 8.6636466918186683E-01
3L_1830061_SNP T C 0.2704 53 143 0.6463 6.2859323204882211E-01
3L_1830070_SNP G C 0.2642 51 142 0.7821 9.9884968876695956E-01
3L_1830077_INS TAT T 0.3425 62 119 0.4425 4.8425211995712669E-01
3L_1830169_SNP C G 0.2296 45 151 0.7233 9.2555316357014439E-01
3L_1830528_SNP C T 0.2113 41 153 0.3846 4.1785779349844254E-01
3L_1830543_SNP G T 0.1487 29 166 0.8036 9.5907706277608162E-01
3L_1830557_DEL C CA 0.1099 21 170 0.9761 8.9530519135536490E-01
3L_1830625_SNP T C 0.4103 80 115 0.5932 7.7109324826858350E-01
3L_1830654_SNP T G 0.2842 54 136 0.5069 5.7811807402779858E-01
3L_1830901_SNP G A 0.2204 41 145 0.4358 6.2363850021768430E-01
3L_1831565_SNP T G 0.3049 50 114 0.719 5.4307289161748207E-01
3L_1831570_SNP A G 0.2874 48 119 0.9011 9.4225653845165502E-01
3L_1831619_SNP G A 0.2304 44 147 0.4931 5.1655268877669469E-01
3L_1831668_INS C CC 0.2398 41 130 0.3728 4.9342004228378933E-01
3L_1831823_SNP G A 0.4555 87 104 0.3432 2.3662166779821769E-01
3L_1831852_SNP A G 0.4 78 117 0.2864 2.1650850791246778E-01
3L_1831863_SNP A G 0.05528 11 188 0.04169 3.2167022751312162E-02
3L_1831870_SNP G A 0.05556 11 187 0.02781 2.7207164943002068E-02
3L_1831872_SNP G T 0.05556 11 187 0.02781 2.7207164943002068E-02
3L_1831874_SNP A G 0.05556 11 187 0.04237 3.2531481271852493E-02
3L_1831893_DEL T TG 0.1937 37 154 0.6544 7.6716036097059115E-01
3L_1831937_SNP A G 0.3744 73 122 0.3132 2.2711599423698436E-01
3L_1831938_SNP A T 0.3503 69 128 0.4871 4.0953913662184915E-01
3L_1831971_SNP T C 0.3384 67 131 0.6549 7.8776832133600783E-01
3L_1832124_SNP C G 0.2398 47 149 0.03284 4.0117254235047112E-02
3L_1832136_SNP T A 0.2359 46 149 0.05229 6.1622593317524746E-02
3L_1832169_DEL T TGGAGTT 0.05208 10 182 0.5183 4.7968823531655624E-01
3L_1832185_SNP C T 0.4167 80 112 0.8322 8.1637459373682120E-01
3L_1832204_SNP C G 0.1472 29 168 0.4455 6.8739758004939122E-01
3L_1832214_SNP G A 0.4611 89 104 0.7708 6.6795382055879982E-01
3L_1832216_SNP A G 0.4709 89 100 0.8547 7.2815176079411259E-01
3L_1832237_SNP A G 0.2245 44 152 0.1144 1.1205425700675764E-01
3L_1832290_DEL T TT 0.1421 28 169 0.9102 9.2931974191897337E-01
3L_1832305_SNP G T 0.2041 40 156 0.2531 2.4547304300803208E-01
3L_1832312_SNP C A 0.1574 31 166 0.9185 9.8909189047230939E-01
3L_1832354_SNP C T 0.1979 37 150 0.9244 9.6169657858046931E-01
3L_1832358_SNP A T 0.232 45 149 0.461 5.3583562004201535E-01
3L_1832393_SNP T C 0.2368 45 145 0.4183 4.3402593652009702E-01
3L_1832408_SNP C T 0.06122 12 184 0.2163 2.7319182395845809E-01
3L_1832416_SNP G C 0.359 70 125 0.7704 9.1364898453506538E-01
3L_1832484_SNP T A 0.3598 68 121 0.7124 6.5630469910396627E-01
3L_1832489_SNP A G 0.3073 59 133 0.7949 9.2566402020498673E-01
3L_1832557_SNP T G 0.3874 74 117 0.9892 9.8698892117646120E-01
3L_1832598_SNP T A 0.171 33 160 0.7709 7.3997121967527946E-01
3L_1832608_SNP A T 0.1487 29 166 0.8608 8.0250398785700483E-01
3L_1832610_SNP G A 0.3886 75 118 0.8502 8.1279601314485028E-01
3L_1832651_SNP T A 0.3474 66 124 0.4825 5.4442560911127247E-01
3L_1832733_SNP A G 0.4639 90 104 0.9159 7.4516387147991581E-01
3L_1832811_SNP A T 0.151 29 163 0.8611 8.8916575558037936E-01
3L_1832851_SNP T C 0.3351 63 125 0.6217 5.9014452829529884E-01
3L_1832870_SNP A G 0.3405 63 122 0.9532 9.5647136988653936E-01
3L_1832891_SNP A G 0.09091 18 180 0.3798 5.5845289931987796E-01
3L_1832894_SNP A G 0.268 52 142 0.5571 7.9387730695103442E-01
3L_1833001_SNP A G 0.07576 15 183 0.7857 7.2478928406556697E-01
3L_1833183_SNP A G 0.3041 59 135 0.5996 6.6362515088456497E-01
3L_1833223_SNP T A 0.3822 73 118 0.7096 7.3844005170040372E-01
3L_1833230_SNP T G 0.1789 34 156 0.9536 9.2705051753943790E-01
3L_1833271_SNP T C 0.09474 18 172 0.5138 5.7214870749018454E-01
3L_1833293_SNP G T 0.06566 13 185 0.2437 3.8078082386310286E-01
3L_1833294_SNP T G 0.07035 14 185 0.3805 5.3873319551849952E-01
3L_1833501_SNP T C 0.2487 48 145 0.4783 7.2978501851937272E-01
3L_1833536_SNP G T 0.1407 28 171 0.9837 6.5476659275798355E-01
3L_1833556_SNP T A 0.101 20 178 0.8302 9.6081220058471395E-01
3L_1833711_SNP A G 0.1795 35 160 0.7666 8.5984837628362898E-01
3L_1833752_SNP C G 0.3283 65 133 0.758 9.0041485533657772E-01
3L_1833792_DEL A AGTTTTACAGCCCA 0.3415 56 108 0.5207 6.0382816859242372E-01
3L_1833896_SNP C A 0.196 39 160 0.1272 1.5838279504759667E-01
3L_1833930_SNP G C 0.3402 66 128 0.9123 7.7023122562442348E-01
3L_1834078_SNP A G 0.1443 28 166 0.4018 4.4526803334017162E-01
3L_1834184_SNP G A 0.2667 52 143 0.1721 2.0998486091134771E-01
3L_1834272_SNP T A 0.08586 17 181 0.0003214 1.1011982338248543E-03
3L_1834280_SNP A T 0.1771 34 158 0.9351 8.5642638144368721E-01
3L_1834308_SNP T C 0.05025 10 189 0.9247 9.3834586241524087E-01
3L_1834323_SNP A G 0.3069 58 131 0.08461 9.8824055578323522E-02
3L_1834350_SNP T C 0.3298 62 126 0.647 8.4957708507706320E-01
3L_1834373_SNP A G 0.4611 89 104 0.9753 7.4399961408295390E-01
3L_1834386_SNP A G 0.09744 19 176 0.002164 4.8705880449305310E-03
3L_1834389_SNP G C 0.095 19 181 0.3666 1.9110562347837656E-01
3L_1834399_SNP G C 0.1015 20 177 0.3303 3.8877875366952730E-01
3L_1834410_SNP A C 0.3508 67 124 0.453 4.0481023314648135E-01
3L_1834458_SNP A G 0.1223 23 165 0.4486 5.6046864862272572E-01
3L_1834509_SNP T C 0.1649 32 162 0.2539 2.9690856441903313E-01
3L_1834533_SNP G A 0.359 70 125 0.274 2.7975312344822267E-01
3L_1834547_DEL T AAATG 0.3073 59 133 0.465 3.8871927633152592E-01
3L_1834560_SNP G T 0.3161 61 132 0.4311 2.6380518078220505E-01
3L_1834563_SNP A G 0.3077 60 135 0.3971 2.5978959657920819E-01
3L_1834570_SNP T C 0.3711 72 122 0.3136 2.7678903302409008E-01
3L_1834572_SNP T C 0.2755 54 142 0.1318 1.2023649404900782E-01
3L_1834576_SNP A G 0.1795 35 160 0.3441 5.3855582476752595E-01
3L_1834579_DEL C CC 0.1832 35 156 0.9443 7.2420680904607615E-01
3L_1834690_SNP G A 0.3969 77 117 0.5414 5.9862909342454418E-01
3L_1834732_SNP T A 0.399 79 119 0.1559 1.7368202181651093E-01
3L_1834743_SNP C T 0.3814 74 120 0.5886 4.1769026861022263E-01
3L_1834746_SNP T A 0.4184 82 114 0.1747 1.2485030287916099E-01
3L_1834747_SNP G T 0.09091 18 180 0.394 2.0467644218761383E-01
3L_1834754_SNP G T 0.3969 77 117 0.4454 2.8364153099736578E-01
3L_1834762_SNP A C 0.08629 17 180 0.4787 2.7080751599123942E-01
3L_1834768_SNP C T 0.07035 14 185 0.2081 1.4152057137958995E-01
3L_1834769_SNP G A 0.06566 13 185 0.3346 2.4350591628592944E-01
3L_1834771_SNP T C 0.268 52 142 0.1522 1.2564788092684698E-01
3L_1834776_SNP G A 0.2154 42 153 0.4913 4.3878203700474638E-01
3L_1834792_DEL T TT 0.2299 43 144 0.3525 5.2307336498323198E-01
3L_1834801_SNP T C 0.4416 87 110 0.6805 7.0564733351674358E-01
3L_1834804_SNP G A 0.4444 88 110 0.6844 7.0327464050437483E-01
3L_1834809_SNP G C 0.4141 82 116 0.6569 5.0356007683435711E-01
3L_1834815_DEL A AG 0.1684 33 163 0.4277 5.3592210619959091E-01
3L_1834816_SNP A G 0.2609 42 119 0.3315 2.8362626393280854E-01
3L_1834834_SNP T C 0.1726 34 163 0.5172 7.1946843919166126E-01
3L_1834851_SNP C T 0.2398 47 149 0.2414 2.0335610329496423E-01
3L_1834881_SNP T G 0.1846 36 159 0.3661 3.7993444026309131E-01
3L_1834901_SNP T C 0.2132 42 155 0.471 4.1053079851407437E-01
3L_1834938_SNP A G 0.1465 29 169 0.1151 1.2356183028382506E-01
3L_1834968_SNP T G 0.1658 32 161 0.5989 5.1090572303206983E-01
3L_1835008_SNP T A 0.1907 37 157 0.6328 5.6167159449363258E-01
3L_1835054_SNP G A 0.4588 89 105 0.9918 7.1002040978528058E-01
3L_1835060_DEL C CCGCACT 0.101 20 178 0.6549 8.4935357317320903E-01
3L_1835086_SNP A G 0.3538 69 126 0.768 7.1418456103217065E-01
3L_1835132_SNP T C 0.07071 14 184 0.006143 1.0691953201854771E-02
3L_1835216_SNP C G 0.3 54 126 0.5474 6.3017090105446072E-01
3L_1835257_SNP G T 0.1846 36 159 0.2541 2.2956134160770836E-01
3L_1835258_SNP A C 0.1571 30 161 0.483 6.6098610546082981E-01
3L_1835303_SNP T C 0.3627 70 123 0.3907 3.9639932612245021E-01
3L_1835372_SNP G C 0.1919 38 160 0.3209 1.9045220155086195E-01
3L_1835421_SNP T G 0.08122 16 181 0.4735 5.2832523343980964E-01
3L_1835459_SNP A G 0.4278 83 111 0.5733 7.4040126354126290E-01
3L_1835516_SNP A G 0.1753 34 160 0.3265 2.3885797097356387E-01
3L_1835518_SNP T C 0.1026 20 175 0.07041 6.3103299324226911E-02
3L_1835556_SNP G C 0.09548 19 180 0.0857 7.7235146509929201E-02
3L_1835766_SNP T C 0.2663 53 146 0.05354 8.1193042105159582E-02
3L_1835847_SNP C G 0.4615 90 105 0.8459 6.6180183425175287E-01
3L_1835862_SNP T C 0.191 38 161 0.4923 8.9885930249404355E-01
3L_1835964_SNP T A 0.09137 18 179 0.8774 9.4954446984551011E-01
3L_1836063_SNP T C 0.2526 49 145 0.4558 8.8566813225361818E-01
3L_1836075_SNP A C 0.2642 51 142 0.8369 7.9454516992016810E-01
3L_1836081_SNP A C 0.3194 61 130 0.8557 9.7683668457194006E-01
3L_1836084_SNP T G 0.3282 64 131 0.9912 7.8627471899481916E-01
3L_1836117_DEL A AA 0.2147 41 150 0.9253 9.3655392679077720E-01
3L_1836143_DEL T TCCAACAAACAATTAGAT 0.1979 38 154 0.8795 7.8334636859958673E-01
3L_1836161_INS GTTTCTAT G 0.2021 39 154 0.9982 8.7562376964853295E-01
3L_1836175_SNP C A 0.2959 58 138 0.7227 9.1009495216249958E-01
3L_1836190_SNP T C 0.05584 11 186 0.468 6.3514902349926183E-01
3L_1836215_SNP T C 0.2755 54 142 0.6753 8.8144080512987855E-01
3L_1836243_SNP T G 0.3724 73 123 0.5572 9.5341982858477536E-01
3L_1836275_SNP A G 0.3163 62 134 0.8202 8.4220081978414107E-01
3L_1836279_SNP T C 0.3542 68 124 0.9704 9.3825077966112425E-01
3L_1836300_SNP G T 0.4794 93 101 0.8143 7.9859485658737051E-01
3L_1836331_SNP T C 0.2642 51 142 0.4824 4.4644455105587577E-01
3L_1836481_SNP A G 0.4789 91 99 0.1351 1.6494821430312778E-01
3L_1836560_SNP A C 0.1421 28 169 0.3669 2.7028689413355045E-01
3L_1836578_SNP A G 0.2292 44 148 0.4115 5.5604900590014350E-01
3L_1836586_SNP A C 0.2188 42 150 0.44 5.7485474835009542E-01
3L_1836587_SNP A C 0.1917 37 156 0.4952 5.5738915694972690E-01
3L_1836611_SNP A G 0.2031 39 153 0.4528 4.8701295202202555E-01
3L_1836626_SNP T C 0.228 44 149 0.6111 7.2789440484086199E-01
3L_1836738_DEL T TT 0.2356 45 146 0.7443 9.5273610085028715E-01
3L_1836806_DEL A ATCTTGACAGACA 0.4713 82 92 0.6136 7.8235949952761175E-01
3L_1836944_SNP C T 0.268 52 142 0.1631 1.0695997244442113E-01
3L_1836963_SNP C A 0.1495 29 165 0.1374 8.2141164686336324E-02
3L_1836982_SNP C A 0.264 52 145 0.161 1.0253243675387436E-01
3L_1837005_SNP A G 0.2487 49 148 0.2 1.2994808458085361E-01
3L_1837016_SNP A G 0.06533 13 186 0.3634 3.9158406054278816E-01
3L_1837039_SNP C A 0.1152 22 169 0.2442 2.5955665866382149E-01
3L_1837051_SNP A G 0.1579 30 160 0.3978 4.5219196540588924E-01
3L_1837052_SNP C T 0.1164 22 167 0.2061 2.2270586478457921E-01
3L_1837066_SNP C T 0.07732 15 179 0.5779 2.8749050104487772E-01
3L_1837069_SNP G T 0.1667 32 160 0.2869 3.0750598294089071E-01
3L_1837071_SNP G A 0.2337 43 141 0.1544 1.1168273237643178E-01
3L_1837072_SNP T A 0.1667 32 160 0.2869 3.0750598294089071E-01
3L_1837080_SNP A G 0.1667 32 160 0.2623 2.6997911638750927E-01
3L_1837083_SNP T C 0.1701 33 161 0.3058 3.1477179594593763E-01
3L_1837085_SNP A C 0.1186 23 171 0.2346 2.5436113477329414E-01
3L_1837090_SNP G C 0.1753 34 160 0.3047 3.2499004832449330E-01
3L_1837147_INS GGGTGAT C 0.1407 28 171 0.6671 3.9033273864619311E-01
3L_1837149_SNP C A 0.132 26 171 0.7607 4.3606542574170426E-01
3L_1837151_SNP G T 0.1327 26 170 0.7439 4.2166444586352814E-01
3L_1837159_SNP C T 0.2154 42 153 0.3851 2.4808795421215679E-01
3L_1837173_SNP A C 0.05051 10 188 0.7603 9.6624821927253512E-01
3L_1837182_SNP C T 0.1579 30 160 0.5479 2.9447702367086737E-01
3L_1837189_SNP T C 0.1364 27 171 0.2916 1.4355664217121600E-01
3L_1837200_SNP T A 0.1846 36 159 0.2175 1.4766074523811545E-01
3L_1837216_DEL T TAGATTTCTT 0.08763 17 177 0.3659 3.7418799865001584E-01
3L_1837217_SNP A G 0.08475 15 162 0.3514 3.8810726912647131E-01
3L_1837237_SNP C T 0.1117 22 175 0.2875 3.9726542931294262E-01
3L_1837239_SNP A T 0.08021 15 172 0.3483 3.7345014366490381E-01
3L_1837243_SNP C T 0.4167 80 112 0.8989 7.6466575300949025E-01
3L_1837248_SNP G C 0.09596 19 179 0.2279 1.6036088365409418E-01
3L_1837251_SNP T A 0.4158 79 111 0.8662 6.9452988305257857E-01
3L_1837263_SNP C T 0.4093 79 114 0.8492 6.9644919566562602E-01
3L_1837272_SNP A G 0.3717 71 120 0.9854 8.1963039616931743E-01
3L_1837299_SNP C G 0.2784 54 140 0.2123 3.0333815190257518E-01
3L_1837305_SNP T G 0.065 13 187 0.328 1.9377272763560882E-01
3L_1837344_SNP G A 0.2205 43 152 0.2185 2.5393991001043037E-01
3L_1837436_SNP A G 0.2784 54 140 0.8166 9.7202740841230195E-01
3L_1837487_SNP T G 0.3665 70 121 0.5433 5.3046730357118743E-01
3L_1837488_SNP G A 0.4031 77 114 0.5933 6.6400728594675651E-01
3L_1837498_SNP T G 0.3557 69 125 0.7289 8.7902531167294362E-01
3L_1837655_SNP T A 0.132 26 171 0.7559 9.2482470126313410E-01
3L_1837729_SNP C T 0.2386 47 150 0.5398 5.8517084268459874E-01
3L_1837732_SNP A T 0.07614 15 182 0.3564 4.8319402646733944E-01
3L_1837791_SNP C T 0.2335 46 151 0.7656 7.2238412448893263E-01
3L_1837877_SNP A G 0.1684 33 163 0.2752 2.7773349709246442E-01
3L_1838008_SNP T G 0.3351 65 129 0.7441 6.6618378384839083E-01
3L_1838039_SNP A T 0.09 18 182 0.7796 7.6202094040963986E-01
3L_1838056_SNP A T 0.085 17 183 0.7265 7.1575814908082624E-01
3L_1838083_SNP T A 0.1364 27 171 0.8414 9.1560779922366109E-01
3L_1838089_SNP C A 0.3351 64 127 0.5944 5.0209836141636666E-01
3L_1838124_SNP A C 0.3368 65 128 0.5487 4.9374698130877004E-01
3L_1838140_SNP A G 0.3 57 133 0.3051 2.4980513037226837E-01
3L_1838172_SNP C A 0.3211 61 129 0.5179 4.4640357488041715E-01
3L_1838185_SNP A T 0.09 18 182 0.7796 7.6202094040963986E-01
3L_1838189_SNP C T 0.1949 38 157 0.4058 3.7456291426004973E-01
3L_1838290_SNP C A 0.09231 18 177 0.7536 8.2894794400752025E-01
3L_1838302_SNP A T 0.05051 10 188 0.9512 9.1463833322553878E-01
3L_1838310_SNP A G 0.2764 55 144 0.381 4.0324162813086606E-01
3L_1838447_SNP A G 0.08543 17 182 0.736 7.5985612232915833E-01
3L_1838599_SNP A T 0.1878 37 160 0.2512 2.4053207180971237E-01
3L_1838616_SNP A T 0.191 38 161 0.3088 2.8435906678755951E-01
3L_1838669_SNP C A 0.1726 34 163 0.2327 2.4115239673616218E-01
3L_1838688_SNP C A 0.3026 59 136 0.5332 3.9976109774498780E-01
3L_1838749_INS CGGA C 0.05584 11 186 0.8053 6.5174621433470425E-01
3L_1839181_SNP A C 0.1762 34 159 0.3517 2.6756358654674983E-01
3L_1839183_SNP G A 0.2865 55 137 0.6754 5.3126509810884570E-01
3L_1839190_SNP T G 0.1538 30 165 0.293 2.3711246784287476E-01
3L_1839298_SNP T G 0.1979 38 154 0.5034 5.4321278001605111E-01
3L_1839306_SNP G A 0.1436 28 167 0.562 2.9807166140368013E-01
3L_1839307_SNP G A 0.1128 22 173 0.8077 5.4840138197082067E-01
3L_1839311_SNP T A 0.3069 58 131 0.5355 6.6388006327282678E-01
3L_1839313_SNP A T 0.159 31 164 0.3284 3.4537760154872021E-01
3L_1839314_SNP A G 0.3508 67 124 0.5448 6.2201816953641320E-01
3L_1839352_SNP C A 0.2961 53 126 0.4853 3.9855491542782084E-01
3L_1839364_SNP A C 0.2979 56 132 0.6702 7.4361481068068636E-01
3L_1839375_SNP G T 0.2963 56 133 0.5943 6.2410758487936657E-01
3L_1839381_SNP C T 0.291 55 134 0.5468 5.6577746764610093E-01
3L_1839387_SNP A G 0.2932 56 135 0.5763 6.0597899057747395E-01
3L_1839396_SNP G A 0.2842 54 136 0.5489 6.1052069210013560E-01
3L_1839411_SNP C A 0.2989 55 129 0.6764 6.8876108379651502E-01
3L_1839412_SNP C T 0.2989 55 129 0.6431 6.8244890986914897E-01
3L_1839421_SNP A G 0.3081 57 128 0.7803 8.1336501342073597E-01
3L_1839479_SNP C T 0.1525 27 150 0.2122 1.7738675910479074E-01
3L_1839487_SNP A T 0.1609 28 146 0.2866 2.3601958379088694E-01
3L_1839492_SNP A T 0.2781 47 122 0.5719 6.8853826619400604E-01
3L_1839496_SNP A T 0.1871 32 139 0.8265 9.6485282005591111E-01
3L_1839521_DEL A AA 0.1557 26 141 0.4886 4.5997368321220844E-01
3L_1839531_SNP T C 0.09551 17 161 0.8386 8.8272016636512418E-01
3L_1839542_SNP T G 0.4061 67 98 0.8179 8.8584227549294314E-01
3L_1839544_SNP G A 0.09392 17 164 0.1952 1.4715659217232879E-01
3L_1839547_SNP C A 0.1778 32 148 0.8034 5.5554512320531846E-01
3L_1839551_SNP T A 0.1685 30 148 0.4711 3.8755072773968435E-01
3L_1839565_SNP T A 0.191 34 144 0.3384 2.3465293029074363E-01
3L_1839586_SNP A C 0.1486 26 149 0.1778 1.7303534607282467E-01
3L_1839603_SNP T A 0.1486 26 149 0.4041 4.2648912092654034E-01
3L_1839604_SNP A G 0.269 46 125 0.5127 5.5666352534104080E-01
3L_1839627_DEL T TATCT 0.05028 9 170 0.7216 7.5434973808621386E-01
3L_1839668_SNP G A 0.05319 10 178 0.9401 7.6248755505063148E-01
3L_1839669_SNP G T 0.1967 36 147 0.349 2.7005417236349649E-01
3L_1839678_SNP G A 0.2389 43 137 0.3564 2.3644743163547710E-01
3L_1839754_SNP A T 0.2 38 152 0.2876 1.7563767178072442E-01
3L_1839764_SNP G A 0.1571 30 161 0.7725 8.1461935145470266E-01
3L_1839784_SNP A T 0.06186 12 182 0.8093 9.8337371274629115E-01
3L_1839804_SNP T G 0.114 22 171 0.252 2.1149762730390576E-01
3L_1839851_SNP T C 0.1429 28 168 0.7809 6.4185519567746829E-01
3L_1839863_SNP G A 0.075 15 185 0.8326 9.9265740403711522E-01
3L_1839886_SNP T A 0.377 72 119 0.7062 7.8221010680653968E-01
3L_1839888_DEL AAAGCGCACGTCTTGCCA A 0.377 72 119 0.7062 7.8221010680653968E-01
3L_1839923_SNP T A 0.2827 54 137 0.6744 4.7846983463489257E-01
3L_1839943_SNP G C 0.1939 38 158 0.3996 3.5352820078101610E-01
3L_1839952_DEL A AA 0.05128 10 185 0.437 2.6616601564666442E-01
3L_1839973_SNP A G 0.1862 35 153 0.6312 7.3328507135811261E-01
3L_1840164_SNP G T 0.2308 45 150 0.5786 7.2166615136991408E-01
3L_1840194_SNP A T 0.148 29 167 0.8078 5.5659298977720506E-01
3L_1840198_SNP T C 0.2386 47 150 0.6471 7.5100949015511498E-01
3L_1840212_SNP A T 0.06122 12 184 0.9959 8.1410072188119842E-01
3L_1840219_SNP T A 0.07653 15 181 0.9749 6.9964290433172671E-01
3L_1840224_SNP C T 0.1616 32 166 0.9082 7.9728362339041925E-01
3L_1840235_DEL TCTATGT T 0.2386 47 150 0.9112 9.9738127664152620E-01
3L_1840249_SNP T C 0.2268 44 150 0.8386 6.8658920684093938E-01
3L_1840268_SNP A G 0.228 44 149 0.8164 6.7260407501279840E-01
3L_1840375_SNP A G 0.2105 40 150 0.3245 3.3397092998288080E-01
3L_1840396_DEL T TT 0.2126 37 137 0.2547 2.9730380243920107E-01
3L_1840428_SNP T G 0.4579 87 103 0.4234 4.7226069752370747E-01
3L_1840439_SNP T C 0.159 31 164 0.7649 6.5147764467987990E-01
3L_1840464_SNP T C 0.1436 26 155 0.6943 6.1771878629843624E-01
3L_1840511_SNP T G 0.2742 51 135 0.442 4.1544219525740456E-01
3L_1840776_SNP A G 0.2124 41 152 0.8412 8.5888472226557644E-01
3L_1840778_SNP G A 0.2143 42 154 0.8414 8.7876246607847408E-01
3L_1840816_SNP G A 0.4764 91 100 0.9731 9.5477743853687402E-01
3L_1840903_SNP A G 0.1117 21 167 0.6614 6.8451779527115453E-01
3L_1840930_SNP G A 0.2747 50 132 0.4399 5.3204524562742317E-01
3L_1840932_SNP T C 0.1158 22 168 0.9378 9.7483216872918244E-01
3L_1840975_SNP G A 0.3722 67 113 0.8271 9.2785547386277378E-01
3L_1841080_SNP A G 0.1289 25 169 0.1554 1.9688328265348454E-01
3L_1841110_SNP G A 0.3386 64 125 0.4564 6.1661940524288061E-01
3L_1841116_SNP T C 0.05051 10 188 0.9897 9.0956965951356761E-01
3L_1841161_SNP A G 0.1865 36 157 0.3411 3.1621981390422937E-01
3L_1841199_SNP C G 0.4041 78 115 0.3644 4.6832970848763311E-01
3L_1841205_SNP A G 0.2727 54 144 0.864 7.9023522009164127E-01
3L_1841221_DEL T TACGGGCCT 0.2798 54 139 0.7241 9.8810497983692946E-01
3L_1841289_SNP A G 0.2041 40 156 0.4715 4.7877446184055938E-01
3L_1841374_SNP T G 0.4394 87 111 0.4841 2.6724712593039934E-01
3L_1841425_SNP C T 0.2547 41 120 0.1263 1.3566051265425483E-01
3L_1841461_SNP T G 0.1888 37 159 0.9249 7.7428742735291900E-01
3L_1841581_SNP G T 0.3017 54 125 0.4211 5.7853987786315564E-01
3L_1841586_SNP A G 0.3804 70 114 0.5935 7.1736097023631584E-01
3L_1841620_SNP G A 0.2611 47 133 0.5851 5.6034718750855561E-01
3L_1841621_SNP G A 0.2541 47 138 0.6121 5.9909690999343723E-01
3L_1841624_SNP T G 0.2421 46 144 0.7694 8.0774813137634749E-01
3L_1841625_SNP A G 0.09948 19 172 0.1946 1.6716547588790120E-01
3L_1841626_SNP C A 0.2368 45 145 0.7207 7.4957124837190914E-01
3L_1841627_SNP G A 0.1088 21 172 0.2638 2.1118379248141195E-01
3L_1841628_SNP A G 0.2487 49 148 0.6503 6.9716870926009511E-01
3L_1841629_SNP A C 0.2396 46 146 0.7085 6.7157853795230671E-01
3L_1841671_SNP C T 0.232 42 139 0.5327 6.9417607010966265E-01
3L_1841752_SNP C G 0.3854 74 118 0.3701 2.9834837264340419E-01
3L_1841794_SNP C G 0.05528 11 188 0.291 2.7694012455268990E-01
3L_1841812_SNP G A 0.4086 76 110 0.7539 6.6003270731796704E-01
3L_1841854_SNP A G 0.1895 36 154 0.212 3.1475057959848129E-01
3L_1841931_SNP T C 0.3886 75 118 0.8418 7.6715539410463918E-01
3L_1842078_SNP T A 0.2424 48 150 0.8198 8.9848627169463446E-01
3L_1842139_SNP A G 0.4254 77 104 0.6387 6.2445591631128883E-01
3L_1842200_SNP T A 0.05076 10 187 0.5198 5.0659708164027828E-01
3L_1842201_SNP T A 0.05102 10 186 0.5119 5.0032535640039721E-01
3L_1842254_SNP T A 0.09845 19 174 0.175 1.3409500685169173E-01
3L_1842274_SNP T C 0.05357 9 159 0.6931 8.6604794385219408E-01
3L_1842282_SNP T C 0.1675 32 159 0.9677 9.1364904217222587E-01
3L_1842434_SNP C T 0.4536 88 106 0.2338 3.2793812197524852E-01
3L_1842463_SNP C A 0.2908 57 139 0.9803 9.6702509016442273E-01
3L_1842493_SNP C T 0.4388 86 110 0.5308 5.2185712229888814E-01
3L_1842503_SNP C T 0.1907 37 157 0.6071 5.8160296079379559E-01
3L_1842540_SNP G A 0.06599 13 184 0.3963 3.8892387229030989E-01
3L_1842570_SNP C G 0.4194 78 108 0.4913 5.0372065740158878E-01
3L_1842618_SNP T C 0.06566 13 185 0.3277 4.3528804931369902E-01
3L_1842657_SNP G C 0.3958 76 116 0.573 7.9321697681555181E-01
3L_1842712_SNP A G 0.06061 12 186 0.565 6.3765058619218440E-01
3L_1842750_SNP A T 0.2632 50 140 0.5254 9.2715304732061921E-01
3L_1842777_SNP A G 0.2073 40 153 0.6271 6.3181797549221286E-01
3L_1842781_SNP C T 0.2073 40 153 0.6524 9.1576222672844354E-01
3L_1842786_MNP AAC TGT 0.2268 44 150 0.9078 9.0029420820219164E-01
3L_1842916_SNP C T 0.1917 37 156 0.7262 8.5570725153914451E-01
3L_1842926_SNP C T 0.2642 51 142 0.6707 9.6686495225056679E-01
3L_1842939_SNP T G 0.1969 38 155 0.754 8.7071560139057769E-01
3L_1842981_INS CAATATAAGTAATTG T 0.3317 66 133 0.7111 9.1564121951600996E-01
3L_1842996_SNP T A 0.3144 61 133 0.7233 8.8553675392714548E-01
3L_1843003_SNP T G 0.3249 64 133 0.8347 9.4227448028881700E-01
3L_1843005_SNP C T 0.3613 69 122 0.9506 9.1476755602892990E-01
3L_1843015_SNP T A 0.2938 57 137 0.5864 8.0480888763808700E-01
3L_1843025_SNP A T 0.3249 64 133 0.8276 9.5490820879548433E-01
3L_1843045_SNP A C 0.09694 19 177 0.871 9.4519425006863256E-01
3L_1843063_SNP C T 0.3229 62 130 0.5135 7.4642891590104177E-01
3L_1843068_SNP T A 0.2923 57 138 0.7126 8.7912972210617191E-01
3L_1843086_SNP G A 0.2396 46 146 0.4903 7.1876712472329229E-01
3L_1843093_SNP C T 0.3144 61 133 0.973 9.1511905660337822E-01
3L_1843121_SNP A C 0.3698 71 121 0.6431 5.6875129400931390E-01
3L_1843145_SNP T C 0.3041 59 135 0.8005 6.1188591977948192E-01
3L_1843267_SNP A G 0.1832 35 156 0.4523 8.3034443456042351E-01
3L_1843383_SNP G T 0.474 91 101 0.2771 4.1595450917058951E-01
3L_1843427_SNP A C 0.2827 54 137 0.3109 4.7078125273317462E-01
3L_1843481_SNP T G 0.4144 75 106 0.186 3.6293361644770650E-01
3L_1843517_SNP T C 0.1295 25 168 0.4252 4.4629366324988484E-01
3L_1843522_SNP A G 0.2593 49 140 0.7232 8.9930976346020053E-01
3L_1843545_SNP C A 0.1503 29 164 0.8069 5.9496748667733068E-01
3L_1843620_SNP C T 0.08629 17 180 0.6873 7.0189860315178598E-01
3L_1843625_SNP A G 0.2932 56 135 0.3931 4.9552347823823495E-01
3L_1843629_SNP T G 0.4456 86 107 0.09692 5.2753734602391196E-02
3L_1843646_SNP G A 0.05025 10 189 0.5705 5.7435789442967411E-01
3L_1843650_SNP G T 0.2135 41 151 0.09804 1.0334519813541465E-01
3L_1843653_SNP T A 0.2062 40 154 0.06792 8.1268289439283076E-02
3L_1843677_SNP T C 0.4667 91 104 0.1725 1.8826960921086844E-01
3L_1843698_SNP T C 0.4691 91 103 0.1162 1.2093541541687192E-01
3L_1843701_SNP G A 0.4555 87 104 0.1522 1.4963362157293214E-01
3L_1843707_SNP A G 0.4721 93 104 0.1206 1.2541089080715928E-01
3L_1843711_SNP T G 0.4721 93 104 0.1206 1.2541089080715928E-01
3L_1843718_SNP T A 0.4694 92 104 0.1599 1.7402316695184816E-01
3L_1843730_SNP C T 0.2398 47 149 0.9434 9.6382509651520576E-01
3L_1843734_SNP C T 0.1173 23 173 0.6592 9.7663890133738984E-01
3L_1843789_SNP G C 0.228 44 149 0.09436 7.6713753293074727E-02
3L_1843814_SNP A T 0.4688 90 102 0.2453 1.3702597381510517E-01
3L_1843816_SNP T G 0.4764 91 100 0.2328 1.2937785256247381E-01
3L_1844038_SNP T C 0.3698 71 121 0.2372 3.2293174335450658E-01
3L_1844095_SNP C T 0.1364 27 171 0.7452 6.1480265014807300E-01
3L_1844131_SNP A C 0.2974 58 137 0.1542 1.5288342045529668E-01
3L_1844158_SNP C G 0.1735 34 162 0.07792 1.3102149526859397E-01
3L_1844225_SNP T C 0.1082 21 173 0.3115 2.6567622920286782E-01
3L_1844234_SNP A G 0.4844 93 99 0.4374 3.4143972409943701E-01
3L_1844294_SNP C T 0.06061 12 186 0.5243 9.0546537527843696E-01
3L_1844309_SNP G A 0.1744 34 161 0.08069 1.3475618382701926E-01
3L_1844436_SNP C T 0.07071 14 184 0.5567 4.5720264103672859E-01
3L_1844499_SNP A C 0.07732 15 179 0.6806 9.4436804467409230E-01
3L_1844670_SNP C T 0.2097 39 147 0.7861 7.9800505342601624E-01
3L_1844738_SNP T A 0.2642 51 142 0.1108 1.2178618687536247E-01
3L_1844755_SNP T A 0.4767 92 101 0.5 3.6855050720187155E-01
3L_1844781_SNP T G 0.134 26 168 0.9076 6.5834727853482189E-01
3L_1844789_SNP T A 0.4663 90 103 0.4622 2.9836584540670807E-01
3L_1844790_SNP G A 0.4715 91 102 0.459 2.9265915012946153E-01
3L_1844792_SNP A G 0.1888 37 159 0.446 7.0249354133793096E-01
3L_1844793_SNP A G 0.1735 34 162 0.1082 1.6971994874864738E-01
3L_1844804_DEL A AG 0.1282 25 170 0.9725 9.6782039636934003E-01
3L_1844808_SNP T C 0.1457 29 170 0.9722 6.5789636277134500E-01
3L_1844815_SNP A G 0.1371 27 170 0.7554 5.1885106464616459E-01
3L_1844821_SNP T G 0.1371 27 170 0.9733 7.0569989559067192E-01
3L_1844829_SNP A C 0.198 39 158 0.4793 8.2049275388987897E-01
3L_1844838_SNP C A 0.2435 47 146 0.138 1.7273092552460667E-01
3L_1844844_SNP T A 0.2513 49 146 0.1445 1.7393636642627874E-01
3L_1844846_SNP T A 0.05051 10 188 0.149 2.0137366243497645E-01
3L_1844850_SNP T A 0.198 39 158 0.4793 8.2049275388987897E-01
3L_1845082_SNP A G 0.2188 42 150 0.2622 3.3755956545000365E-01
3L_1845109_SNP G A 0.2526 49 145 0.2726 2.5555982908446073E-01
3L_1845112_SNP C T 0.4051 79 116 0.7544 7.5535151768405884E-01
3L_1845450_INS AA A 0.2105 40 150 0.0701 8.8340812835339455E-02
3L_1845477_SNP G A 0.3854 74 118 0.8501 7.8620527530103468E-01
3L_1845485_SNP G C 0.3886 75 118 0.647 6.1194216738486573E-01
3L_1845496_SNP T A 0.4628 87 101 0.925 8.2089858887383593E-01
3L_1845511_INS AA A 0.1276 25 171 0.3496 4.4621029020018965E-01
3L_1845518_SNP A T 0.3822 73 118 0.4306 4.4283172876360866E-01
3L_1845582_SNP T A 0.1371 27 170 0.5616 3.7986518273364944E-01
3L_1845605_SNP C A 0.232 45 149 0.08765 1.2147627812420891E-01
3L_1845629_SNP A C 0.1531 30 166 0.209 2.1501542311034116E-01
3L_1845653_SNP T C 0.1451 28 165 0.3098 3.4354846738727074E-01
3L_1845660_SNP G T 0.1443 28 166 0.3979 3.7073197003800007E-01
3L_1845718_DEL C CAGCCGTCC 0.418 79 110 0.6787 6.8989897178325377E-01
3L_1845741_SNP G A 0.455 86 103 0.9361 9.8870581652562939E-01
3L_1845772_SNP A G 0.4375 84 108 0.9262 9.0074930872962344E-01
3L_1845842_DEL T TCGACCAGAT 0.4072 68 99 0.8216 8.5372981360916456E-01
3L_1845869_SNP C T 0.381 72 117 0.4979 6.5810607320602887E-01
3L_1845981_SNP T A 0.2462 48 147 0.1522 1.6983995155800180E-01
3L_1846033_SNP G A 0.1421 28 169 0.3496 3.2073365587019864E-01
3L_1846239_DEL C CGC 0.1658 32 161 0.01515 1.4791182521054012E-02
3L_1846240_SNP C G 0.06173 10 152 0.4928 4.7906546137410322E-01
3L_1846247_SNP G C 0.1606 31 162 0.01173 1.2880333015768014E-02
3L_1846331_SNP A C 0.09845 19 174 0.647 9.6640159344535970E-01
3L_1846508_SNP A T 0.07576 15 183 0.9144 8.3067900311072296E-01
3L_1846516_SNP C T 0.0829 16 177 0.07331 5.8735395742623944E-02
3L_1846554_SNP T C 0.06736 13 180 0.8983 9.8036673327528479E-01
3L_1846600_SNP A C 0.07538 15 184 0.6879 6.6638975829185487E-01
3L_1846604_SNP G C 0.06218 12 181 0.8498 8.1359532492219033E-01
3L_1846606_SNP T G 0.06186 12 182 0.8424 8.0559206427884944E-01
3L_1846618_SNP A G 0.05 10 190 0.07139 7.2709190269859905E-02
3L_1846620_SNP A C 0.0603 12 187 0.8533 8.2470258702390420E-01
3L_1846631_SNP A G 0.05584 11 186 0.9895 9.4602291858746934E-01
3L_1846638_SNP C A 0.09091 18 180 0.7462 6.4723332612995910E-01
3L_1846640_DEL G GCTGGCTGCTTAAAG 0.0603 12 187 0.8533 8.2470258702390420E-01
3L_1846656_DEL A ATGTGGG 0.0603 12 187 0.8533 8.2470258702390420E-01
3L_1846679_SNP G A 0.132 26 171 0.08326 7.5236688390618325E-02
3L_1846705_SNP T G 0.09375 18 174 0.3199 2.1803496956334578E-01
3L_1846741_SNP A C 0.05699 11 182 0.08308 5.4532420091105024E-02
3L_1846900_SNP C T 0.3646 70 122 0.2948 4.6718555368091097E-01
3L_1847115_SNP C T 0.08081 16 182 0.1438 1.2939935283504378E-01
3L_1847136_SNP C T 0.3228 61 128 0.7598 7.4494217342770108E-01
3L_1847164_SNP T C 0.1658 32 161 0.4268 4.0621060475183834E-01
3L_1847192_SNP C T 0.3822 73 118 0.03946 3.4215275231938749E-02
3L_1847319_SNP T A 0.1959 38 156 0.2221 1.2472478128458120E-01
3L_1847453_SNP T C 0.07772 15 178 0.6791 7.0795511681646661E-01
3L_1847527_SNP A G 0.3264 63 130 0.08005 3.1591433971200254E-02
3L_1847606_SNP A C 0.4176 76 106 0.3727 3.0822274106428738E-01
3L_1847616_SNP G A 0.0875 14 146 0.9284 9.2061438962066577E-01
3L_1847781_SNP A G 0.3198 63 134 0.7023 9.1555111014841417E-01
3L_1847785_SNP A C 0.3763 73 121 0.8966 8.8056649142013188E-01
3L_1847790_SNP G A 0.3776 74 122 0.8752 8.7960859784823775E-01
3L_1847800_INS AG A 0.2273 40 136 0.8456 8.7693363696148607E-01
3L_1847812_SNP G C 0.3776 74 122 0.7479 9.6017551999816253E-01
3L_1847857_SNP A G 0.1313 26 172 0.3866 5.4802641196844104E-01
3L_1847930_SNP T A 0.159 31 164 0.06395 7.0081710312072609E-02
3L_1847939_SNP A G 0.1777 35 162 0.2602 4.4213733124148968E-01
3L_1847996_SNP T C 0.3938 76 117 0.6675 8.5351849041096761E-01
```
