## Supplementary material for "Roles of *PKCdelta* in Photoperiod and Circadian Regulations in *Drosophila melanogaster*": File S7 (part 55 of 123)

```
3L_1848016_SNP A T 0.05076 10 187 0.633 5.7591504514347380E-01
3L_1848069_SNP G C 0.06566 13 185 0.5305 9.1074849913795086E-01
3L_1848071_SNP A G 0.05556 11 187 0.4724 4.7058300441853895E-01
3L_1848084_SNP A G 0.1088 21 172 0.8004 9.6230851739902135E-01
3L_1848103_SNP T G 0.1414 27 164 0.4037 3.7223000072196155E-01
3L_1848104_SNP A C 0.4914 86 89 0.8021 5.1582640788695366E-01
3L_1848108_SNP A G 0.4663 90 103 0.8801 5.8554196972936823E-01
3L_1848117_SNP C G 0.1897 37 158 0.562 6.3820873052014837E-01
3L_1848178_SNP C G 0.102 20 176 0.3238 4.4818323204966570E-01
3L_1848188_SNP T C 0.09744 19 176 0.2318 2.0196904342227118E-01
3L_1848249_SNP T C 0.2132 42 155 0.7276 8.5703692369529016E-01
3L_1848310_SNP C A 0.1827 36 161 0.3263 3.9434547804820708E-01
3L_1848323_SNP A T 0.1574 31 166 0.4507 5.6051493443797118E-01
3L_1848348_SNP T C 0.2626 52 146 0.1945 2.0917148413357556E-01
3L_1848369_SNP G T 0.3827 75 121 0.9832 7.9930828550581290E-01
3L_1848399_SNP T C 0.1684 33 163 0.3712 3.2664803016821253E-01
3L_1848400_SNP C G 0.3179 62 133 0.2734 2.9846272277586239E-01
3L_1848407_SNP T C 0.4583 88 104 0.2681 3.9698154856054524E-01
3L_1848439_SNP A G 0.4667 91 104 0.6408 8.1084645436750391E-01
3L_1848488_SNP G C 0.4227 82 112 0.7953 9.8524272219782938E-01
3L_1848507_SNP A G 0.3212 62 131 0.2609 2.9155707183995139E-01
3L_1848546_SNP C A 0.2789 53 137 0.4624 5.7951717608719133E-01
3L_1848550_SNP C A 0.2359 46 149 0.2578 2.9842020166979677E-01
3L_1848553_SNP A G 0.2784 54 140 0.1581 1.3581255042972340E-01
3L_1848558_SNP C A 0.2953 57 136 0.4914 6.1645783049378911E-01
3L_1848573_SNP T C 0.2902 56 137 0.4935 6.2613546654707619E-01
3L_1848577_SNP A G 0.291 55 134 0.5607 6.5885855853142228E-01
3L_1848588_SNP T C 0.285 55 138 0.5873 6.0961352606215091E-01
3L_1848631_SNP T A 0.4764 91 100 0.1783 2.0853152992570356E-01
3L_1848641_SNP T C 0.2143 42 154 0.4862 4.5222136173802430E-01
3L_1848737_SNP T C 0.224 41 142 0.7099 7.1657296366625733E-01
3L_1848757_SNP G A 0.2092 41 155 0.5827 5.8664208387927297E-01
3L_1849006_INS T TGAATTCAGTTTT 0.232 45 149 0.3957 4.5724416615248398E-01
3L_1849022_SNP A G 0.4337 85 111 0.5497 6.1669178864183838E-01
3L_1849027_INS GAGCTGTATGGTGC G 0.1829 32 143 0.3133 3.8891092247784431E-01
3L_1849037_SNP A T 0.203 40 157 0.8242 7.1792332837328943E-01
3L_1849076_INS TATCCACT T 0.2139 40 147 0.6572 9.2467860644424238E-01
3L_1849146_SNP G T 0.2642 51 142 0.7582 9.9359061303152263E-01
3L_1849150_SNP T C 0.3814 74 120 0.7706 7.7228008906596679E-01
3L_1849248_SNP C T 0.2806 55 141 0.537 7.0735578911578700E-01
3L_1849279_SNP T G 0.1823 35 157 0.5686 5.8943440528058755E-01
3L_1849354_SNP A G 0.09091 18 180 0.3099 3.3864130933837511E-01
3L_1849377_SNP G A 0.276 53 139 0.7937 5.8629310762199149E-01
3L_1849393_SNP G C 0.2344 45 147 0.437 3.3981765128244046E-01
3L_1849413_SNP G A 0.2435 47 146 0.5684 4.7415058684379752E-01
3L_1849456_SNP A T 0.2487 49 148 0.533 7.7695727718798469E-01
3L_1849496_INS ATTA A 0.212 39 145 0.2019 9.6713482340453960E-02
3L_1849625_SNP A G 0.4663 90 103 0.02109 1.9856679876303202E-02
3L_1849647_INS GAAA G 0.05556 11 187 0.02435 1.9161666319756514E-02
3L_1849745_SNP T G 0.3402 66 128 0.7697 8.0753212035231525E-01
3L_1849748_SNP G A 0.3385 65 127 0.7194 7.6795105532599361E-01
3L_1849755_INS TGTGTATATATATCTTTAGATAT T 0.1899 34 145 0.01389 2.9809707412880786E-02
3L_1849852_SNP C T 0.4611 89 104 0.7803 8.7651424775294295E-01
3L_1849941_SNP T G 0.1117 22 175 0.847 9.2252783829365559E-01
3L_1850070_SNP C T 0.05528 11 188 0.396 4.9903648031745784E-01
3L_1850072_SNP C G 0.07538 15 184 0.4792 3.8087182644284112E-01
3L_1850073_SNP T C 0.05051 10 188 0.3511 4.4194919365670304E-01
3L_1850089_SNP T C 0.3598 59 105 0.9413 8.7253590542960702E-01
3L_1850221_SNP G C 0.07071 14 184 0.2855 2.2505358840156364E-01
3L_1850226_SNP A G 0.07538 15 184 0.2899 2.3723426553715365E-01
3L_1850252_DEL T TGCACT 0.1223 23 165 0.07899 5.4370477788974060E-02
3L_1850288_SNP A T 0.2234 44 153 0.3749 3.4369631627516950E-01
3L_1850296_SNP T A 0.2273 45 153 0.427 4.4931509646485968E-01
3L_1850301_SNP C T 0.2653 52 144 0.3135 3.5392745942162263E-01
3L_1850315_SNP A G 0.1371 27 170 0.408 5.0958826517719880E-01
3L_1850346_SNP C G 0.2143 42 154 0.2742 4.1369467049957076E-01
3L_1850349_SNP C A 0.4923 96 99 0.07181 1.2475066104258126E-01
3L_1850376_SNP C T 0.1804 35 159 0.1375 1.2479812583632521E-01
3L_1850414_SNP G A 0.07 14 186 0.5542 7.1119560025412487E-01
3L_1850420_SNP T A 0.3795 74 121 0.3427 3.7544887191404608E-01
3L_1850451_SNP C A 0.1616 32 166 0.7581 6.0176811811182862E-01
3L_1850454_SNP A T 0.06091 12 185 0.4615 6.3740689689990293E-01
3L_1850522_SNP A G 0.1566 31 167 0.9436 9.7972825098300398E-01
3L_1850524_SNP G T 0.07035 14 185 0.8414 9.0984692309040716E-01
3L_1850569_SNP C T 0.3704 70 119 0.3227 5.1544628575187557E-01
3L_1850578_SNP G T 0.3211 61 129 0.4598 7.1756019240377023E-01
3L_1850579_SNP G A 0.328 62 127 0.3117 5.1832803053618703E-01
3L_1850586_SNP T A 0.1082 21 173 0.5444 5.0144800676877310E-01
3L_1850590_SNP T A 0.1117 22 175 0.5724 4.9756180286527152E-01
3L_1850591_SNP T C 0.1117 22 175 0.5724 4.9756180286527152E-01
3L_1850595_SNP T A 0.1122 22 174 0.5802 5.0269094404628323E-01
3L_1850620_SNP G T 0.3439 65 124 0.6762 8.7733101616365594E-01
3L_1850624_SNP G A 0.2165 42 152 0.5114 8.0568543483621702E-01
3L_1850628_SNP A G 0.199 39 157 0.6769 9.5527413346789392E-01
3L_1850664_SNP T C 0.0603 12 187 0.6543 4.0853369995999955E-01
3L_1850668_SNP A T 0.2222 36 126 0.2725 6.3045366494984345E-01
3L_1850669_SNP C T 0.352 69 127 0.08093 1.3879499037388399E-01
3L_1850676_SNP A T 0.07107 14 183 0.03584 4.7502297765931498E-02
3L_1850682_SNP C A 0.1515 30 168 0.06271 3.9340444284763347E-02
3L_1850770_SNP G T 0.3646 70 122 0.1175 2.0045249799181064E-01
3L_1850775_SNP T C 0.3511 66 122 0.1055 1.7823856744613420E-01
3L_1850820_SNP T A 0.0603 12 187 0.1203 9.2244725578851106E-02
3L_1850896_SNP T C 0.4564 89 106 0.5425 6.8079077786687203E-01
3L_1850912_SNP A T 0.08081 16 182 0.5513 6.8374979109635481E-01
3L_1850940_SNP C T 0.2083 40 152 0.499 4.7238233174668909E-01
3L_1850971_SNP A T 0.07143 14 182 0.8475 6.0206969419866918E-01
3L_1850994_SNP A G 0.1927 37 155 0.5466 4.9042551275305168E-01
3L_1851038_SNP G T 0.3608 70 124 0.526 4.4075508421223919E-01
3L_1851186_DEL T TT 0.2513 48 143 0.04473 7.0495611840293446E-02
3L_1851189_SNP T G 0.2642 51 142 0.02496 3.8627838056602935E-02
3L_1851203_SNP G A 0.2188 42 150 0.2986 3.8888398293710613E-01
3L_1851230_SNP T A 0.2694 52 141 0.6211 6.5942861290759014E-01
3L_1851246_DEL TCT T 0.2538 50 147 0.6517 6.9667334647374335E-01
3L_1851251_SNP T G 0.2589 51 146 0.6541 7.0014484505372909E-01
3L_1851304_SNP G T 0.2704 53 143 0.4833 7.1080039957886521E-01
3L_1851340_SNP T G 0.2347 46 150 0.2703 2.5004907392545106E-01
3L_1851360_SNP A G 0.4667 91 104 0.1239 8.9543319553179068E-02
3L_1851422_SNP G C 0.2714 54 145 0.3598 3.4259676214463586E-01
3L_1851431_SNP A G 0.2667 52 143 0.8648 8.5197047723160468E-01
3L_1851443_SNP A C 0.2081 41 156 0.602 4.7535152510656820E-01
3L_1851536_SNP A G 0.1949 38 157 0.8265 8.9338063183485628E-01
3L_1851606_SNP G T 0.4718 92 103 0.781 7.2640855619226508E-01
3L_1851612_SNP A G 0.2437 48 149 0.9188 9.9103853904225314E-01
3L_1851620_SNP A T 0.2308 45 150 0.7426 8.8618956059053100E-01
3L_1851628_SNP G A 0.2386 47 150 0.889 9.9683943924485541E-01
3L_1851632_INS TTAG T 0.2437 48 149 0.8819 9.7210551035825610E-01
3L_1851639_SNP G T 0.2398 47 149 0.8385 9.2947802021597192E-01
3L_1851678_SNP T G 0.1795 35 160 0.9182 7.8839489856783984E-01
3L_1851744_SNP A G 0.456 88 105 0.2975 2.9558928468514478E-01
3L_1851756_SNP C G 0.4427 85 107 0.3309 2.5763121049415516E-01
3L_1851777_SNP A G 0.4185 77 107 0.898 7.3035657428021594E-01
3L_1851797_SNP A G 0.2789 53 137 0.5741 5.1136154844599679E-01
3L_1851855_SNP A G 0.3037 58 133 0.9222 8.9058607787950450E-01
3L_1851870_SNP G C 0.2359 46 149 0.7099 6.8795105614949459E-01
3L_1851890_SNP G T 0.1768 35 163 0.9739 8.5502990281937297E-01
3L_1851897_SNP G A 0.2602 51 145 0.3914 3.7101557613620462E-01
3L_1851916_SNP T G 0.1604 30 157 0.8172 9.8184319773869644E-01
3L_1851978_SNP G A 0.1546 30 164 0.8135 6.6834638226647414E-01
3L_1851988_SNP G T 0.4973 92 93 0.8912 9.4759229085938457E-01
3L_1851989_SNP A G 0.4785 89 97 0.8918 8.0274543617203820E-01
3L_1852027_SNP A G 0.4241 81 110 0.5722 4.9319388402563791E-01
3L_1852035_SNP G T 0.4462 87 108 0.3492 2.6143989905339116E-01
3L_1852046_SNP C T 0.3212 62 131 0.7448 5.3701783192948371E-01
3L_1852056_SNP G T 0.2135 41 151 0.5002 3.9882984184035142E-01
3L_1852067_SNP A G 0.401 77 115 0.807 9.4292560639948697E-01
3L_1852079_SNP C A 0.3698 71 121 0.1899 1.9445842529430812E-01
3L_1852096_SNP G A 0.06667 13 182 0.1432 9.4733361703763452E-02
3L_1852127_SNP G C 0.1979 38 154 0.7444 7.2254263487237780E-01
3L_1852199_SNP A G 0.3579 68 122 0.8959 9.8167558387388809E-01
3L_1852232_SNP T G 0.3568 66 119 0.5994 4.1496834094727142E-01
3L_1852259_SNP A C 0.3161 61 132 0.595 4.7292314282757342E-01
3L_1852282_SNP C G 0.377 72 119 0.2409 1.4653894861022776E-01
3L_1852293_SNP T G 0.375 72 120 0.2945 1.8533418245999433E-01
3L_1852317_SNP G A 0.2741 54 143 0.9595 9.5592933861728169E-01
3L_1852321_SNP G C 0.2727 54 144 0.9235 9.9921628221983549E-01
3L_1852341_SNP C G 0.3469 68 128 0.7531 5.7129763910922859E-01
3L_1852372_INS ACATG A 0.3022 55 127 0.6923 4.8282056710708421E-01
3L_1852385_SNP T G 0.3452 68 129 0.7641 5.8998318902109226E-01
3L_1852386_SNP T C 0.3834 74 119 0.8211 6.2434605781758212E-01
3L_1852428_SNP A T 0.3299 64 130 0.9049 6.2508051401142750E-01
3L_1852451_SNP A G 0.1907 37 157 0.8468 8.7041325705422590E-01
3L_1852523_SNP A G 0.3692 72 123 0.5997 5.7145968075827902E-01
3L_1852529_SNP G C 0.2437 48 149 0.9242 9.4166554887174414E-01
3L_1852644_SNP A G 0.3487 68 127 0.9201 9.3815464706730678E-01
3L_1852661_INS TT T 0.05319 10 178 0.8694 6.8996905052344937E-01
3L_1852753_SNP T A 0.09231 18 177 0.9995 8.6311749319534248E-01
3L_1852812_SNP C T 0.2124 41 152 0.9459 9.2555775267441021E-01
3L_1852850_SNP A G 0.2487 48 145 0.9232 9.0619286928301546E-01
3L_1852858_SNP A G 0.2 39 156 0.5892 5.1719511320887790E-01
3L_1852984_SNP G A 0.05 10 190 0.4074 3.5369358559638975E-01
3L_1853061_SNP G T 0.4569 90 107 0.468 4.9515896592548236E-01
3L_1853069_SNP A G 0.352 69 127 0.632 5.3135388162191788E-01
3L_1853070_SNP C T 0.05051 10 188 0.2673 1.9521435916332497E-01
3L_1853132_SNP G A 0.1959 38 156 0.9287 8.8934021321620116E-01
3L_1853150_SNP C T 0.1818 36 162 0.5672 5.3447996629732408E-01
3L_1853152_SNP T G 0.2487 48 145 0.5786 5.4878105604912508E-01
3L_1853163_SNP C A 0.1421 28 169 0.3967 4.5696921934970891E-01
3L_1853182_SNP A T 0.1508 30 169 0.435 4.9852442961611954E-01
3L_1853207_SNP A G 0.07292 14 178 0.3735 6.1268045641055546E-01
3L_1853244_SNP A G 0.09184 18 178 0.7176 8.5830449935445297E-01
3L_1853270_SNP T C 0.4873 96 101 0.7624 7.8726008022553862E-01
3L_1853283_SNP G A 0.05076 10 187 0.2655 2.2571682647135993E-01
3L_1853289_SNP G T 0.0603 12 187 0.2665 1.7437207436400370E-01
3L_1853303_SNP G A 0.2316 44 146 0.8564 8.6845230126910533E-01
3L_1853322_SNP T C 0.1735 34 162 0.9412 9.6220850310007644E-01
3L_1853324_SNP T C 0.1768 35 163 0.8894 9.5649877221413027E-01
3L_1853410_SNP T C 0.2632 50 140 0.3171 4.1608983812831968E-01
3L_1853429_SNP C T 0.2618 50 141 0.6425 7.8623916706192276E-01
3L_1853490_SNP A G 0.3299 64 130 0.9193 9.4217529150305801E-01
3L_1853498_SNP G A 0.4467 88 109 0.7131 7.7263164044305144E-01
3L_1853592_SNP T G 0.2245 44 152 0.7122 8.5895872314177801E-01
3L_1853599_SNP T C 0.05612 11 185 0.4901 6.5104124019828236E-01
3L_1853605_SNP T G 0.4352 84 109 0.7178 8.6965750076430570E-01
3L_1853607_SNP G A 0.4346 83 108 0.717 9.3297518764889986E-01
3L_1853628_SNP T C 0.08163 16 180 0.4112 5.9935671485640651E-01
3L_1853640_SNP C T 0.3214 63 133 0.9259 9.2710195437104748E-01
3L_1853643_SNP C T 0.3161 61 132 0.8701 9.4623595856808218E-01
3L_1853661_SNP C G 0.2154 42 153 0.7598 9.1299626716984961E-01
3L_1853708_SNP T G 0.3081 61 137 0.9178 9.5147395594484840E-01
3L_1853737_SNP A C 0.1852 35 154 0.8063 7.5003864943338083E-01
3L_1853817_SNP G C 0.3246 62 129 0.8609 7.9965096121889045E-01
3L_1853833_SNP T C 0.1897 37 158 0.8529 8.1245560607871981E-01
3L_1853840_SNP C T 0.377 72 119 0.9774 8.2828594486267482E-01
3L_1853845_SNP A G 0.4021 78 116 0.782 9.2766601168332252E-01
3L_1853853_MNP ACA CAT 0.2 39 156 0.6955 7.9000945161833025E-01
3L_1853870_SNP C T 0.2135 41 151 0.5019 5.7137491535244711E-01
3L_1853881_SNP G C 0.05025 10 189 0.7032 9.1276507366005299E-01
3L_1853886_SNP A G 0.199 39 157 0.7046 6.2434132835050715E-01
3L_1853890_SNP A T 0.4895 93 97 0.8753 6.3608059945709872E-01
3L_1853891_SNP T A 0.2653 52 144 0.8279 8.9696612398962694E-01
3L_1853901_SNP C A 0.2589 51 146 0.8874 9.3480515378850759E-01
3L_1853919_SNP A C 0.07179 14 181 0.3914 4.3228267017862787E-01
3L_1853924_SNP C T 0.1333 26 169 0.6083 8.6126361651167027E-01
3L_1853934_SNP C T 0.1295 25 168 0.5629 8.0266102077641277E-01
3L_1853948_SNP A C 0.1949 38 157 0.1293 2.0084527543434705E-01
3L_1853988_SNP A G 0.3073 59 133 0.2092 2.1566579783126449E-01
3L_1853989_SNP T A 0.4433 86 108 0.1795 1.9541814085773523E-01
3L_1854030_SNP A G 0.2642 51 142 0.8469 6.8131884946517607E-01
3L_1854038_SNP G A 0.4923 96 99 0.6932 7.8905023312808209E-01
3L_1854102_INS GCTGGGCTTCG G 0.2448 47 145 0.5163 7.2155114265735842E-01
3L_1854105_SNP T C 0.2632 50 140 0.7865 9.3777249021645104E-01
3L_1854106_SNP G T 0.2577 50 144 0.7274 9.2141478094341145E-01
3L_1854194_SNP A T 0.1878 37 160 0.7728 7.3125483207117670E-01
3L_1854204_SNP T G 0.2347 46 150 0.9901 8.1852515225414790E-01
3L_1854253_SNP G T 0.2323 46 152 0.9404 7.3377311233180975E-01
3L_1854361_SNP G A 0.4433 86 108 0.3478 3.3463760128830733E-01
3L_1854370_SNP G C 0.1837 36 160 0.8903 8.8626996742620590E-01
3L_1854377_SNP T G 0.2526 49 145 0.316 2.7182457383787972E-01
3L_1854405_SNP G A 0.1969 38 155 0.1768 1.3314023771184313E-01
3L_1854442_SNP C T 0.1692 33 162 0.3354 2.7717270737557864E-01
3L_1854445_SNP G A 0.1061 21 177 0.9105 8.9583843588327061E-01
3L_1854467_SNP A G 0.1717 34 164 0.2262 2.0608897608342491E-01
3L_1854498_SNP C G 0.4082 80 116 0.2141 2.4967115173836807E-01
3L_1854532_SNP A G 0.1804 35 159 0.1711 1.4981055716791269E-01
3L_1854542_INS TCT T 0.2384 41 131 0.4007 3.3855950179027672E-01
3L_1854543_DEL C GGGCGCTAAAA 0.2057 36 139 0.7391 4.5962103731344306E-01
3L_1854565_SNP T C 0.2143 42 154 0.9283 7.3658742806752819E-01
3L_1854594_SNP G C 0.2462 48 147 0.7703 7.4212553586217456E-01
3L_1854597_SNP C A 0.456 88 105 0.4019 2.9921533518607402E-01
3L_1854697_SNP A G 0.2073 40 153 0.6165 5.9465770998505296E-01
3L_1854700_SNP T A 0.05051 10 188 0.1996 2.0329902219365981E-01
3L_1854718_SNP G T 0.2947 56 134 0.3769 3.9412693503010388E-01
3L_1854757_SNP T C 0.2121 42 156 0.7646 8.1177430008967189E-01
3L_1854887_DEL T CAGCC 0.3656 68 118 0.2349 1.3050861919709078E-01
3L_1854918_SNP T G 0.3214 63 133 0.523 4.4357549094848459E-01
3L_1855044_SNP A C 0.2917 56 136 0.8619 9.2172404282711073E-01
3L_1855060_SNP A G 0.4192 83 115 0.7508 9.8840838649040419E-01
3L_1855127_SNP C T 0.2323 46 152 0.8335 8.7698358329421500E-01
3L_1855183_SNP G A 0.05528 11 188 0.5685 5.4736286292983261E-01
3L_1855185_SNP G T 0.4526 86 104 0.8172 8.7576535650791387E-01
3L_1855340_SNP A C 0.3834 74 119 0.3708 3.0511359356356693E-01
3L_1855341_SNP G A 0.3632 69 121 0.5622 4.3996241172096762E-01
3L_1855346_SNP T C 0.3602 67 119 0.5478 4.8397292632250399E-01
3L_1855470_SNP A G 0.1929 38 159 0.9707 9.8274045224595319E-01
3L_1855514_SNP G C 0.2135 41 151 0.8435 8.3273161155840203E-01
3L_1855548_SNP T C 0.2872 56 139 0.8341 8.3393334472055058E-01
3L_1855609_SNP A G 0.201 40 159 0.8166 7.8457326196507249E-01
3L_1855625_SNP G A 0.4227 82 112 0.5365 4.1218730950866589E-01
3L_1855649_INS TATTT T 0.224 43 149 0.2682 1.9654578285308844E-01
3L_1855663_SNP C T 0.2222 44 154 0.4207 4.8499077529075718E-01
3L_1855667_SNP G A 0.2261 45 154 0.4565 5.4612912686441040E-01
3L_1855684_SNP T G 0.1071 21 175 0.5071 4.5656495969725464E-01
3L_1855693_SNP T G 0.2194 43 153 0.3384 2.5104815076436937E-01
3L_1855757_SNP A G 0.1173 23 173 0.2924 2.4833409781694649E-01
3L_1855766_SNP G T 0.241 47 148 0.3961 3.1742582592247759E-01
3L_1855803_SNP C A 0.3807 75 122 0.6711 6.4642202120106174E-01
3L_1855871_SNP T A 0.2062 40 154 0.4348 3.1513676770815946E-01
3L_1855874_SNP T C 0.203 40 157 0.9907 9.4602108415692210E-01
3L_1855891_SNP C T 0.2959 58 138 0.7368 8.8396844825560494E-01
3L_1855895_SNP A G 0.4154 81 114 0.6357 9.7470648871074461E-01
3L_1855907_SNP T A 0.201 39 155 0.4156 2.9023006594195799E-01
3L_1855932_SNP A G 0.1313 26 172 0.2719 4.4318304118104712E-01
3L_1855941_SNP A G 0.1269 25 172 0.1991 3.4277132824154688E-01
3L_1855982_SNP C T 0.3505 68 126 0.5174 6.2771570058543236E-01
3L_1856038_SNP G A 0.05076 10 187 0.1298 1.0087757269550934E-01
3L_1856050_SNP A G 0.1949 38 157 0.9965 9.4968849086794893E-01
3L_1856053_INS ACTAAATAATGGTTGGGCA A 0.3132 57 125 0.1129 1.2034644148365803E-01
3L_1856076_INS TAGGAGT T 0.3155 53 115 0.1662 1.6402404968624551E-01
3L_1856095_SNP A G 0.1959 38 156 0.7635 8.9558976515115474E-01
3L_1856185_SNP A C 0.3333 63 126 0.7512 9.5846835606355418E-01
3L_1856200_SNP C A 0.1837 36 160 0.9516 7.8636260531219238E-01
3L_1856219_SNP T G 0.3212 62 131 0.6251 9.2665892430701946E-01
3L_1856230_SNP T A 0.1282 25 170 0.3267 6.7591710377561087E-01
3L_1856253_SNP T A 0.2974 58 137 0.7512 8.4579113045678267E-01
3L_1856265_SNP G A 0.3077 60 135 0.7861 7.4702954808051547E-01
3L_1856434_SNP A G 0.5 95 95 0.6524 6.0593885665668201E-01
3L_1856627_SNP T C 0.25 49 147 0.1934 2.5752854158520355E-01
3L_1856723_INS C CC 0.1789 34 156 0.8659 9.0356220166352785E-01
3L_1856810_SNP T A 0.199 39 157 0.8771 8.4635305480896950E-01
3L_1856828_SNP T A 0.4821 94 101 0.6164 5.9316698822768055E-01
3L_1856891_SNP C A 0.3085 58 130 0.9135 8.3250420399638880E-01
3L_1856908_SNP T C 0.4974 97 98 0.6158 5.8095561521180450E-01
3L_1856910_SNP C A 0.1179 23 172 0.6917 7.3334114013686769E-01
3L_1856914_SNP C T 0.301 59 137 0.9716 9.9422592482396177E-01
3L_1856932_SNP A G 0.3608 70 124 0.2648 2.6471302872067892E-01
3L_1856938_SNP T C 0.487 94 99 0.6248 5.7934674801115382E-01
3L_1856966_SNP C G 0.4948 96 98 0.5831 5.6788055564561768E-01
3L_1856999_SNP T G 0.05076 10 187 0.8181 9.0347988626975362E-01
3L_1857016_SNP A T 0.06218 12 181 0.1139 1.0326983218819830E-01
3L_1857024_SNP A T 0.07812 15 177 0.5609 5.4462816075908038E-01
3L_1857038_SNP G A 0.3401 67 130 0.9323 9.5978674083860949E-01
3L_1857052_SNP T A 0.3093 60 134 0.3605 4.6869672405936569E-01
3L_1857060_SNP T G 0.05528 11 188 0.06598 6.6702951609861963E-02
3L_1857085_SNP T G 0.3281 63 129 0.7181 7.0188508333981825E-01
3L_1857091_SNP T C 0.2374 47 151 0.3857 4.8176927499610367E-01
3L_1857128_SNP G A 0.3214 63 133 0.9629 9.7745187041635628E-01
3L_1857133_SNP A T 0.2637 48 134 0.5123 6.1398157647771634E-01
3L_1857150_SNP G A 0.07576 15 183 0.5238 4.7546706893544854E-01
3L_1857176_SNP T G 0.07143 14 182 0.7015 6.3816583361165702E-01
3L_1857286_SNP T C 0.09184 18 178 0.4866 5.5248489881226504E-01
3L_1857289_SNP T C 0.2273 45 153 0.6654 5.9988535737329829E-01
3L_1857382_SNP A G 0.3057 59 134 0.8563 8.9695614518941347E-01
3L_1857609_SNP G A 0.07895 15 175 0.4156 4.5922177607666348E-01
3L_1857653_SNP T C 0.08629 17 180 0.6077 6.5888164467418109E-01
3L_1857662_SNP T C 0.1927 37 155 0.9948 8.9013605417142971E-01
3L_1857764_SNP C T 0.07692 15 180 0.5295 4.8352403275543610E-01
3L_1857806_SNP C G 0.07614 15 182 0.6294 5.6530228330145871E-01
3L_1857866_SNP T C 0.07576 15 183 0.604 5.7578142182307768E-01
3L_1857905_SNP C T 0.2708 52 140 0.8525 8.3808671217502273E-01
3L_1857932_SNP T C 0.198 39 158 0.6226 5.0532954883095083E-01
3L_1858016_SNP G A 0.1015 20 177 0.9556 8.6219271924157503E-01
3L_1858022_SNP T C 0.0804 16 183 0.5298 4.8662657276682297E-01
3L_1858112_SNP C T 0.2042 39 152 0.8453 8.5972802847030194E-01
3L_1858401_SNP G A 0.0804 16 183 0.5298 4.8662657276682297E-01
3L_1858534_SNP A G 0.3112 61 135 0.1759 2.9365880318978321E-01
3L_1858615_SNP T C 0.08081 16 182 0.4304 3.6455672736330647E-01
3L_1858622_SNP G T 0.4847 95 101 0.8233 7.0209902553122738E-01
3L_1858718_SNP T C 0.3128 61 134 0.4151 6.0128017481222829E-01
3L_1858857_SNP T C 0.2893 57 140 0.5463 5.9253753972725609E-01
3L_1858934_SNP A G 0.3214 63 133 0.6511 9.0298986946371851E-01
3L_1858950_SNP T A 0.4536 88 106 0.1562 1.8291839070443305E-01
3L_1859053_SNP T A 0.3724 73 123 0.1315 3.0585253509142574E-01
3L_1859056_SNP C T 0.1633 32 164 0.3588 2.4698587202310252E-01
3L_1859107_SNP G C 0.299 58 136 0.4016 5.5770804190697976E-01
3L_1859267_INS T TT 0.1839 32 142 0.7714 7.3006677906128337E-01
3L_1859693_SNP C T 0.07538 15 184 0.01764 3.7398226508016386E-02
3L_1859744_INS T TT 0.1414 27 164 0.838 7.4923813526512273E-01
3L_1859810_SNP A G 0.1823 35 157 0.9719 9.5948661979050487E-01
3L_1859823_SNP A C 0.09694 19 177 0.9217 7.4130116704267424E-01
3L_1859839_SNP C G 0.1082 21 173 0.9415 7.4786377923221026E-01
3L_1859965_SNP T C 0.367 69 119 0.9934 7.3071602095469124E-01
3L_1859977_SNP T G 0.3438 66 126 0.3647 5.3708341071122589E-01
3L_1860553_SNP T A 0.2031 39 153 0.08655 7.9135500697297911E-02
3L_1860614_SNP C A 0.4192 70 97 0.3434 3.6502820925270218E-01
3L_1860641_SNP G T 0.2684 51 139 0.6271 8.4631324359021320E-01
3L_1860894_SNP T C 0.1959 38 156 0.05292 7.4387702058132166E-02
3L_1861152_SNP C T 0.2551 50 146 0.857 9.5362880801767702E-01
3L_1861185_SNP A G 0.2021 39 154 0.0197 1.7314847828576996E-02
3L_1861528_SNP G T 0.171 33 160 0.1526 2.2009178277160468E-01
3L_1861531_SNP A T 0.1088 21 172 0.1722 2.0909870549800769E-01
3L_1861532_SNP T G 0.1269 25 172 0.3487 4.3381024836044735E-01
3L_1861547_SNP C A 0.151 29 163 0.1585 1.8559385272298523E-01
3L_1861632_SNP G A 0.4415 83 105 0.508 4.9913723214318317E-01
3L_1861671_SNP G A 0.3959 78 119 0.8995 9.8177333617807083E-01
3L_1861796_SNP G C 0.1624 32 165 0.9447 8.5272792478794912E-01
3L_1862031_SNP A G 0.2344 45 147 0.7475 6.1395369483277429E-01
3L_1862051_SNP A G 0.3147 62 135 0.922 7.9401580935485172E-01
3L_1862064_SNP C T 0.2538 50 147 0.7857 7.6465978349475794E-01
3L_1862135_SNP C T 0.285 55 138 0.6183 6.0146477492995531E-01
3L_1862136_SNP C T 0.3422 64 123 0.8935 7.9169881334884351E-01
3L_1862151_SNP A C 0.3026 59 136 0.8592 9.7095858669585233E-01
3L_1862154_SNP T G 0.3436 67 128 0.6778 7.2219522315844475E-01
3L_1862156_SNP G C 0.3503 69 128 0.6008 5.7481467994125823E-01
3L_1862161_SNP T C 0.3081 61 137 0.7159 8.4254042248014760E-01
3L_1862189_SNP C A 0.4845 94 100 0.6751 7.3865191113714235E-01
3L_1862209_SNP A C 0.4745 93 103 0.7573 8.1263913760686046E-01
3L_1862219_SNP T C 0.08947 17 173 0.3172 2.8360417171219510E-01
3L_1862247_SNP T A 0.2959 58 138 0.7347 8.1058539565556531E-01
3L_1862248_SNP T C 0.2908 57 139 0.4303 3.5230642591169692E-01
3L_1862257_SNP A C 0.2887 56 138 0.6008 5.5489286865399801E-01
3L_1862295_SNP G A 0.4796 94 102 0.64 6.6057041072469080E-01
3L_1862335_INS TGATAAATAATT T 0.1859 37 162 0.9046 8.8786008586013654E-01
3L_1862364_SNP T C 0.2887 56 138 0.6252 6.6396112263032658E-01
3L_1862369_SNP C A 0.1827 36 161 0.9481 9.1659863764733440E-01
3L_1862411_SNP C T 0.4712 90 101 0.4574 4.2580924324551994E-01
3L_1862424_INS AC A 0.1481 28 161 0.8915 8.0368947816721548E-01
3L_1862426_SNP T A 0.1701 33 161 0.9831 8.7687144120930838E-01
3L_1862441_SNP T A 0.3607 66 117 0.1457 1.9125747271001414E-01
3L_1862446_SNP C T 0.171 33 160 0.9859 9.2141964452150704E-01
3L_1862447_SNP C T 0.1719 33 159 0.9635 8.9714413840107921E-01
3L_1862453_SNP C T 0.1579 30 160 0.7999 7.2973997644422217E-01
3L_1862485_SNP A T 0.2849 53 133 0.7094 6.2622163159286348E-01
3L_1862498_SNP A T 0.1641 32 163 0.9843 8.7388651719621258E-01
3L_1862508_SNP T A 0.1684 32 158 0.9895 9.1454539836265081E-01
3L_1862514_SNP G T 0.1568 29 156 0.9621 8.4620305936973028E-01
3L_1862517_SNP G T 0.1913 35 148 0.328 5.2392160085931172E-01
3L_1862520_INS ACATAACAT A 0.164 31 158 0.832 6.8434362839865659E-01
3L_1862522_SNP A G 0.1604 30 157 0.8809 6.9936559941928755E-01
3L_1862523_SNP T C 0.1713 31 150 0.283 2.8311826655177519E-01
3L_1862552_SNP C T 0.1639 30 153 0.8379 6.5740524320673532E-01
3L_1862565_SNP A G 0.3041 52 119 0.412 4.4910865074918471E-01
3L_1862574_DEL A TTCTAATGCTTGATTG 0.2717 50 134 0.1901 2.0447819912792065E-01
3L_1862639_DEL T TAT 0.2568 47 136 0.8407 7.4594489217275517E-01
3L_1862660_SNP A G 0.1405 26 159 0.9396 8.8086880002597812E-01
3L_1862661_SNP A T 0.1429 25 150 0.7372 9.7245841823184032E-01
3L_1862687_SNP A G 0.269 46 125 0.4704 4.4115424379736623E-01
3L_1862730_SNP C T 0.1444 26 154 0.7789 8.3753498992413467E-01
3L_1862761_SNP G A 0.1413 26 158 0.489 3.0547502150182126E-01
3L_1862801_SNP A T 0.3591 65 116 0.4347 4.7461324807782157E-01
3L_1862819_SNP A C 0.3616 64 113 0.4688 4.7978107955228622E-01
3L_1862841_SNP T C 0.3583 67 120 0.6825 7.5789635920618970E-01
3L_1862872_SNP T C 0.1313 26 172 0.8839 7.8968132844388084E-01
3L_1862919_SNP A C 0.3763 73 121 0.5896 5.9271550191576661E-01
3L_1863282_SNP A C 0.3021 58 134 0.9749 8.7148112679672529E-01
3L_1863369_SNP T C 0.4093 79 114 0.9134 6.9839696389860895E-01
3L_1863447_SNP A G 0.2181 41 147 0.3625 2.9068637013147225E-01
3L_1863483_SNP G A 0.3665 70 121 0.8498 9.2687130690807418E-01
3L_1863498_SNP C G 0.3731 72 121 0.8413 8.6498114386465719E-01
3L_1863681_SNP A G 0.4656 88 101 0.2246 3.5018969516551801E-01
3L_1863708_SNP A G 0.4684 89 101 0.3033 4.5621194615137883E-01
3L_1863777_SNP C A 0.1231 24 171 0.1611 1.0881633202832675E-01
3L_1863849_SNP A G 0.1269 25 172 0.2186 2.5276340810221032E-01
3L_1863863_SNP A G 0.132 26 171 0.1775 2.1967662173772007E-01
3L_1864002_SNP T C 0.46 92 108 0.2122 3.9751160716451694E-01
3L_1864014_SNP A G 0.3081 61 137 0.7992 9.5471415413654259E-01
3L_1864206_SNP A G 0.4433 86 108 0.4771 6.9984829628181244E-01
3L_1864215_SNP T G 0.05051 10 188 0.7868 7.2940242851244674E-01
3L_1864387_DEL G GTTG 0.453 82 99 0.2319 4.5282622746900769E-01
3L_1864404_SNP A G 0.3231 63 132 0.9398 8.1293193921194773E-01
3L_1864431_SNP T G 0.3231 63 132 0.7807 6.5514573473703930E-01
3L_1864452_SNP G C 0.06566 13 185 0.5567 5.4298676117225386E-01
3L_1864497_SNP G T 0.4531 87 105 0.06736 9.4515817256687895E-02
3L_1864653_SNP A C 0.2081 41 156 0.8995 9.5784323316445186E-01
3L_1864659_SNP G A 0.4381 85 109 0.305 4.0804853226361482E-01
3L_1864734_SNP T C 0.433 84 110 0.1359 1.6921886579308243E-01
3L_1864812_SNP C G 0.4481 82 101 0.1493 1.5029529957327259E-01
3L_1864911_SNP C T 0.3895 74 116 0.8274 7.8623276766692596E-01
3L_1865096_SNP A C 0.1061 21 177 0.1438 1.6338525496236100E-01
3L_1865238_SNP T C 0.05556 11 187 0.05089 9.7081517873724210E-02
3L_1865277_SNP A T 0.1371 27 170 0.898 9.9183313920703109E-01
3L_1865339_SNP A T 0.1364 27 171 0.7959 5.1459195916912082E-01
3L_1865422_SNP G A 0.05051 10 188 0.496 8.2016985885664717E-01
3L_1865438_SNP T C 0.4764 91 100 0.8239 9.5054823559208779E-01
3L_1865467_SNP T C 0.4844 93 99 0.938 8.8913548555030952E-01
3L_1865490_DEL T TT 0.4835 88 94 0.8465 8.6345617142877140E-01
3L_1865581_SNP G T 0.06122 12 184 0.09696 1.2055249835339565E-01
3L_1866110_SNP G A 0.2974 58 137 0.9033 7.4832795249375694E-01
3L_1866113_SNP C A 0.3112 61 135 0.9607 7.9954181768701049E-01
3L_1866267_SNP A T 0.2143 42 154 0.05778 9.0058637251784424E-02
3L_1866320_SNP C T 0.2513 49 146 0.02109 4.8197786307050051E-02
3L_1866595_SNP A C 0.1701 33 161 0.4767 5.1861273547991305E-01
3L_1866710_SNP A C 0.25 49 147 0.03048 2.9954505670742246E-02
3L_1866723_SNP G C 0.1364 27 171 0.7826 6.0493067489131747E-01
3L_1866770_SNP T A 0.1407 28 171 0.9611 8.4031537941377576E-01
3L_1866799_INS CAGGGTG C 0.2462 48 147 0.1847 2.7915003284639350E-01
3L_1866818_SNP G A 0.2423 47 147 0.2242 3.3100206619757744E-01
3L_1866846_SNP A C 0.2335 46 151 0.3288 5.5407130857706055E-01
3L_1866871_SNP A T 0.2551 50 146 0.05522 1.2280337645227268E-01
3L_1866884_SNP G T 0.264 52 145 0.2049 3.4812805674245495E-01
3L_1866893_SNP G T 0.2564 50 145 0.1896 2.9680407634739081E-01
3L_1866923_SNP C T 0.2383 46 147 0.1929 3.2110576467767615E-01
3L_1866927_SNP G T 0.2423 47 147 0.1491 2.5821901480886289E-01
3L_1866941_SNP A G 0.241 47 148 0.1619 2.7202593205023595E-01
3L_1866960_SNP A G 0.2487 49 148 0.1735 3.0523252240558940E-01
3L_1866962_DEL T TTTAGGATATGTCTT 0.2437 48 149 0.1645 2.7532877742990469E-01
3L_1866979_SNP C A 0.2383 46 147 0.235 2.6441076702662181E-01
3L_1866995_SNP G A 0.3724 73 123 0.3868 5.5545304208696356E-01
3L_1866997_SNP T C 0.3692 72 123 0.4169 6.0799965533397815E-01
3L_1867021_SNP G T 0.4 78 117 0.9471 9.9148190616931764E-01
3L_1867100_SNP C G 0.2843 56 141 0.4872 5.8457345858124232E-01
3L_1867226_SNP G A 0.05128 10 185 0.3386 3.6841605428590740E-01
3L_1867240_SNP T C 0.4712 90 101 0.4528 4.5182675101512115E-01
3L_1867306_SNP G C 0.2751 52 137 0.2972 2.2217579895506168E-01
3L_1867336_SNP T C 0.3789 72 118 0.421 7.2227668844303905E-01
3L_1867462_SNP T C 0.1162 23 175 0.3901 3.3493243234966008E-01
3L_1867539_SNP G A 0.2132 42 155 0.5023 6.4142763078443588E-01
3L_1867601_SNP G A 0.1558 31 168 0.784 8.6675717534357144E-01
3L_1867708_SNP C A 0.1947 37 153 0.5474 8.9080188767294177E-01
3L_1867869_SNP A C 0.1186 21 156 0.2911 7.9920115431303906E-01
3L_1868115_SNP A G 0.05584 11 186 0.5474 4.1793857077231134E-01
3L_1868183_SNP A G 0.06186 12 182 0.1801 2.7131449915961026E-01
3L_1868209_SNP T C 0.159 31 164 0.3963 2.9767107862989028E-01
3L_1868222_SNP T G 0.101 20 178 0.6576 5.8796049727177913E-01
3L_1868308_SNP A T 0.1616 32 166 0.7153 7.1424138118955605E-01
3L_1868331_SNP C T 0.3909 77 120 0.5426 6.0807750251148518E-01
3L_1868356_SNP G A 0.1667 33 165 0.8045 8.2893987609894992E-01
3L_1868357_DEL C CA 0.1624 32 165 0.8278 8.4397766725772339E-01
3L_1868485_SNP C T 0.3622 71 125 0.3333 4.0333306170825844E-01
3L_1868489_SNP G A 0.3557 69 125 0.2753 3.2569705165388974E-01
3L_1868502_DEL G GAAG 0.2254 39 134 0.1419 2.4643575640971438E-01
3L_1868552_SNP T A 0.2984 57 134 0.1113 2.0501637036065601E-01
3L_1868600_SNP T A 0.2747 50 132 0.8078 9.6632586387603281E-01
3L_1868734_SNP G A 0.06633 13 183 0.0945 8.1335303791330582E-02
3L_1868763_DEL T TT 0.4865 90 95 0.1878 2.5741514070288529E-01
3L_1868790_SNP A C 0.2766 52 136 0.08232 9.4562682215611704E-02
3L_1868856_SNP A G 0.1508 30 169 0.5398 5.3679089610850683E-01
3L_1868858_SNP G A 0.404 80 118 0.8115 9.8555238069589279E-01
3L_1868869_INS TT T 0.2121 42 156 0.1886 2.6656202631348491E-01
3L_1868880_DEL T TT 0.1865 36 157 0.2532 4.1298784598829330E-01
3L_1868883_SNP G C 0.202 40 158 0.5235 6.4537372811225446E-01
3L_1868972_SNP A C 0.3472 67 126 0.1183 1.4181084273180211E-01
3L_1868973_SNP A G 0.3434 68 130 0.07427 1.0050982619645776E-01
3L_1869000_DEL TTAAC T 0.3583 67 120 0.1428 2.1176109995218773E-01
3L_1869030_SNP A T 0.352 69 127 0.122 1.7032088911540266E-01
3L_1869032_SNP T A 0.3436 67 128 0.1179 1.8128396793392476E-01
3L_1869047_SNP G T 0.1929 38 159 0.07737 1.0642212340765556E-01
3L_1869063_SNP T C 0.2449 48 148 0.6116 8.0530138776477256E-01
3L_1869069_SNP T C 0.08673 17 179 0.2997 3.3193888668594929E-01
3L_1869076_SNP C T 0.0603 12 187 0.06442 6.3012720903629083E-02
3L_1869102_SNP G C 0.3147 62 135 0.9484 9.8723319656916120E-01
3L_1869113_SNP A G 0.4235 83 113 0.2953 2.2914133863039432E-01
3L_1869161_SNP G C 0.2626 52 146 0.4694 6.6577012876980590E-01
3L_1869163_SNP T G 0.2667 52 143 0.7824 7.5871282551989416E-01
3L_1869173_SNP T A 0.06599 13 184 0.1672 2.4355604088528149E-01
3L_1869192_DEL A TT 0.06667 13 182 0.187 1.7811352477777020E-01
3L_1869279_SNP T A 0.4508 87 106 0.2054 1.8691693032309253E-01
3L_1869398_SNP C T 0.3387 63 123 0.9433 8.1281885879893911E-01
3L_1869403_SNP T C 0.1371 27 170 0.8494 9.4344657822379785E-01
3L_1869538_SNP C G 0.4462 87 108 0.02896 2.8883411607325288E-02
3L_1869544_SNP A C 0.1276 25 171 0.1772 2.6516365398682329E-01
3L_1869548_SNP T C 0.1378 27 169 0.1736 4.2404287288351750E-01
3L_1869575_SNP C T 0.1574 31 166 0.8114 6.2927502056090467E-01
3L_1869660_SNP T C 0.09596 19 179 0.8706 8.9046041535820375E-01
3L_1869670_SNP T C 0.232 45 149 0.6373 7.9599586373050235E-01
3L_1869688_SNP C A 0.1082 21 173 0.6005 8.8292329919269852E-01
3L_1869711_DEL C CAGACCCCTTC 0.1277 24 164 0.7326 9.2362242789205640E-01
3L_1869730_SNP G T 0.1282 25 170 0.2323 4.7795760085597327E-01
3L_1869756_SNP T G 0.1823 35 157 0.1814 2.9692702090760781E-01
3L_1869803_SNP T A 0.1503 29 164 0.125 2.3769218412511861E-01
3L_1869820_SNP A G 0.2684 51 139 0.9649 9.7754852053183783E-01
3L_1869848_SNP A T 0.359 70 125 0.2519 2.6782989211311070E-01
3L_1869912_SNP A C 0.1658 32 161 0.09797 1.7892767012623501E-01
3L_1869969_SNP G A 0.09744 19 176 0.9917 8.8592672335924405E-01
3L_1869971_SNP C T 0.2872 56 139 0.8663 9.5882266790525916E-01
3L_1870007_SNP C T 0.1186 23 171 0.4058 6.5123867705277372E-01
3L_1870055_SNP A C 0.2268 44 150 0.5764 5.4325228875940801E-01
3L_1870096_SNP T C 0.2062 40 154 0.1838 1.8281557496772838E-01
3L_1870196_SNP T C 0.4974 97 98 0.5203 7.4276875261231079E-01
3L_1870253_SNP G C 0.3918 76 118 0.5543 4.5161682777285994E-01
3L_1870358_SNP G A 0.4462 87 108 0.524 4.7006807001802065E-01
3L_1870418_SNP G A 0.3125 60 132 0.5656 4.4473451323780766E-01
3L_1870442_SNP T C 0.264 52 145 0.33 5.3998203791584420E-01
3L_1870496_SNP C T 0.1385 27 168 0.2864 2.4056925982012500E-01
3L_1870500_SNP T G 0.134 26 168 0.5851 4.0342762564588508E-01
3L_1870518_SNP A G 0.1465 29 169 0.6114 4.4733135165496896E-01
3L_1870528_SNP G C 0.1465 29 169 0.6047 4.4262701598039134E-01
3L_1870597_SNP A C 0.1361 23 146 0.4582 6.1753485556473797E-01
3L_1870610_SNP C T 0.1762 34 159 0.1328 2.2936320055197312E-01
3L_1870613_SNP C T 0.1865 36 157 0.1467 1.9176684001489608E-01
3L_1870616_SNP G C 0.3846 75 120 0.5546 5.0472519184081777E-01
3L_1870667_SNP A G 0.1364 27 171 0.6256 5.0909366199470707E-01
3L_1870697_SNP T C 0.3711 72 122 0.4814 4.6161319609936524E-01
3L_1870706_SNP A G 0.3744 73 122 0.4223 4.4159038814289076E-01
3L_1870724_SNP G A 0.3367 66 130 0.7544 7.5848549774113738E-01
3L_1870775_SNP T C 0.1658 33 166 0.5776 5.7228673248728668E-01
3L_1870787_SNP G A 0.1624 32 165 0.4989 4.5737224754200356E-01
3L_1870826_SNP A T 0.1558 31 168 0.063 2.7298027448618045E-01
3L_1870925_SNP C T 0.3163 62 134 0.198 2.9004992774819627E-01
3L_1870937_SNP T C 0.1675 33 164 0.4133 2.8327477480094065E-01
3L_1870988_SNP C G 0.2953 57 136 0.5451 4.9875502917713121E-01
3L_1870997_SNP G A 0.102 20 176 0.299 7.2335106684881656E-01
3L_1871019_SNP G A 0.145 29 171 0.9084 8.6852567183779383E-01
3L_1871027_SNP T C 0.16 32 168 0.9232 8.5454658314230514E-01
3L_1871029_SNP A C 0.1071 21 175 0.2141 5.4553238973550533E-01
3L_1871054_SNP G T 0.2708 52 140 0.6778 5.5683205202351638E-01
3L_1871117_SNP A G 0.1538 30 165 0.9352 7.1170527385462590E-01
3L_1871166_SNP C T 0.3436 67 128 0.6539 8.4387954218412975E-01
3L_1871174_SNP A G 0.3163 62 134 0.7093 7.9667231618490819E-01
3L_1871204_SNP A G 0.09091 18 180 0.3187 7.7042009243475362E-01
3L_1871333_SNP A C 0.3368 65 128 0.562 2.9127442977830209E-01
3L_1871345_SNP T C 0.3118 58 128 0.5801 2.1887481587609647E-01
3L_1871384_SNP T C 0.06091 12 185 0.04657 8.3884972753220932E-02
3L_1871396_SNP G A 0.3316 63 127 0.8307 8.1882864714679449E-01
3L_1871402_SNP A G 0.2128 40 148 0.8814 8.6887499167250837E-01
3L_1871663_DEL G GG 0.06806 13 178 0.8 7.0681822211093648E-01
3L_1871667_SNP C T 0.2969 57 135 0.05839 1.8737210336536902E-01
3L_1871760_INS CATCTCCTCC C 0.1124 20 158 0.7599 8.9252232969450773E-01
3L_1871936_SNP A G 0.4084 78 113 0.3208 2.1510175139622367E-01
3L_1871990_SNP A C 0.2792 55 142 0.1686 3.8421999779464822E-01
3L_1871998_SNP T A 0.1735 34 162 0.09733 1.8221041352734457E-01
3L_1872097_SNP A G 0.1813 35 158 0.2043 1.5218624156949767E-01
3L_1872151_SNP G A 0.4792 92 100 0.7367 4.0312891133597617E-01
3L_1872157_SNP A G 0.377 72 119 0.5001 8.5716031784413049E-01
3L_1872158_SNP G A 0.1061 21 177 0.8081 5.9650574612166285E-01
3L_1872164_SNP C A 0.07614 15 182 0.8597 9.3453937620505589E-01
3L_1872166_SNP T A 0.1616 32 166 0.2084 1.5258083599696137E-01
3L_1872171_SNP T C 0.055 11 189 0.08338 1.2211377112609878E-01
3L_1872180_INS AA A 0.1066 21 176 0.8211 6.0649508650497408E-01
3L_1872197_INS CA C 0.1531 30 166 0.804 9.4497581547883203E-01
3L_1872199_DEL A AATT 0.1487 29 166 0.9207 8.3617587961192497E-01
3L_1872202_SNP C T 0.05422 9 157 0.06938 1.1848053773583156E-01
3L_1872218_SNP T C 0.1156 23 176 0.8144 8.8821985541783488E-01
3L_1872242_SNP T A 0.05556 11 187 0.1659 2.6866576712427248E-01
3L_1872322_SNP T G 0.2564 50 145 0.1902 5.9137937094182205E-02
3L_1872491_SNP T G 0.352 69 127 0.3294 4.5486722114360234E-01
3L_1872541_SNP C T 0.4205 82 113 0.545 4.5803842238494785E-01
3L_1872554_SNP T C 0.05025 10 189 0.01434 3.2143562259447443E-02
3L_1872572_SNP A T 0.11 22 178 0.8457 9.2563782017230745E-01
3L_1872647_SNP A G 0.1414 28 170 0.734 8.9637870058121205E-01
3L_1872745_SNP A T 0.2642 51 142 0.3797 3.9689345104281037E-01
3L_1872746_SNP T C 0.3214 63 133 0.918 8.1874528264903867E-01
3L_1872751_SNP G A 0.2653 52 144 0.3771 5.2982475018257991E-01
3L_1872778_SNP A G 0.4974 97 98 0.7791 8.4964604939302713E-01
3L_1872792_SNP A G 0.2602 51 145 0.5342 5.2244608311698104E-01
3L_1872870_SNP A G 0.1701 33 161 0.756 8.4254832970647475E-01
3L_1872906_SNP C T 0.3385 66 129 0.8468 8.9092230011347939E-01
3L_1872966_SNP C T 0.07576 15 183 0.08623 1.0531925391319241E-01
3L_1873025_SNP A G 0.301 59 137 0.4015 2.5236545510382780E-01
3L_1873066_SNP A C 0.3333 65 130 0.6033 7.9675181513514037E-01
3L_1873086_SNP C G 0.06599 13 184 0.1177 1.1016294529225112E-01
3L_1873113_SNP C T 0.07035 14 185 0.06564 6.2751378406565486E-02
3L_1873142_SNP A G 0.2041 40 156 0.1619 2.3257390500992903E-01
3L_1873173_SNP A C 0.2576 51 147 0.2532 4.2857295236456172E-01
3L_1873182_SNP A G 0.2551 50 146 0.2069 3.3718887975475420E-01
3L_1873242_SNP A G 0.2205 43 152 0.1328 1.5345862340827454E-01
3L_1873254_SNP T C 0.06061 12 186 0.04956 6.4368755272446093E-02
3L_1873320_SNP A G 0.11 22 178 0.8457 9.2563782017230745E-01
3L_1873350_SNP C T 0.05584 11 186 0.06242 1.0974320690402184E-01
3L_1873395_SNP C T 0.1117 22 175 0.8413 9.3784109468032428E-01
3L_1873473_SNP T C 0.4541 89 107 0.01761 9.9092792573349762E-03
3L_1873545_SNP A C 0.198 39 158 0.1164 1.9080906155463284E-01
3L_1873563_SNP T C 0.4439 87 109 0.04479 2.1571278574766883E-02
3L_1873638_SNP G A 0.4847 95 101 0.2502 1.3314309480683872E-01
3L_1873641_SNP A G 0.1414 28 170 0.794 5.7336944388411060E-01
3L_1873647_SNP T C 0.1598 31 163 0.7156 4.8811055725091812E-01
3L_1873659_SNP A G 0.1173 23 173 0.7513 9.4553058903280540E-01
3L_1873782_SNP T C 0.3906 75 117 0.1201 6.8645848719109850E-02
3L_1873812_SNP T C 0.1701 33 161 0.947 7.7193193723636067E-01
3L_1873827_SNP C T 0.3112 61 135 0.8451 6.8512027249153862E-01
3L_1873854_SNP C T 0.3467 69 130 0.7797 5.6463454542175529E-01
3L_1873857_SNP A G 0.3827 75 121 0.7357 4.8604794174656973E-01
3L_1873908_SNP G C 0.4213 83 114 0.1424 1.6317731645360023E-01
3L_1873932_SNP C G 0.1765 33 154 0.848 5.5837188957837769E-01
3L_1873968_SNP A G 0.4219 81 111 0.08239 4.6160617669247228E-02
3L_1873987_SNP T C 0.2551 50 146 0.7632 8.9759745006751912E-01
3L_1873990_SNP A G 0.2944 58 139 0.1891 1.8264429240408853E-01
3L_1874023_SNP T A 0.132 26 171 0.9129 8.7190700826416778E-01
3L_1874027_SNP T C 0.132 26 171 0.9929 7.7279798014810208E-01
3L_1874052_SNP G A 0.3333 65 130 0.1583 1.1087635220317460E-01
3L_1874055_SNP G T 0.3282 64 131 0.1646 1.2556676226791852E-01
3L_1874175_SNP A G 0.1327 26 170 0.731 6.5848774414082989E-01
3L_1874202_SNP T G 0.3846 75 120 0.8654 9.0687760675987650E-01
3L_1874217_SNP A G 0.2718 53 142 0.7956 8.1859086344609966E-01
3L_1874238_SNP A G 0.4082 80 116 0.1356 9.2520445188122080E-02
3L_1874268_SNP T C 0.1608 32 167 0.6078 7.3683787288539782E-01
3L_1874271_SNP T C 0.2462 49 150 0.8929 9.0047028513357130E-01
3L_1874310_SNP G A 0.4404 85 108 0.5579 3.8938957679602948E-01
3L_1874328_SNP G C 0.3938 76 117 0.3911 2.9242204844466246E-01
3L_1874358_SNP T C 0.102 20 176 0.3653 4.7933029813931038E-01
3L_1874367_SNP A G 0.1082 21 173 0.357 4.2269111438013895E-01
3L_1874393_SNP A G 0.1244 24 169 0.5601 6.7100398494587099E-01
3L_1874418_SNP T C 0.3182 63 135 0.4395 5.6288487623425953E-01
3L_1874444_SNP A G 0.09424 18 173 0.2335 3.2636925183130150E-01
3L_1874556_SNP A G 0.4924 97 100 0.8729 9.6388111784974106E-01
3L_1874652_SNP A G 0.2732 53 141 0.5308 4.5729768628355638E-01
3L_1874745_SNP T C 0.1667 33 165 0.6107 7.8140928852464475E-01
3L_1874835_SNP G C 0.25 49 147 0.4621 6.6919781898503983E-01
3L_1874850_SNP T C 0.202 40 158 0.8117 6.2150499956029703E-01
3L_1874868_SNP C T 0.4352 84 109 0.5112 8.4150900485485747E-01
3L_1875072_SNP G C 0.3571 70 126 0.5435 4.0430096959150974E-01
3L_1875084_SNP T C 0.065 13 187 0.6514 6.2902288323447797E-01
3L_1875108_SNP A G 0.065 13 187 0.7382 7.1565713746797111E-01
3L_1875228_SNP G A 0.1818 36 162 0.3928 2.9960118568680050E-01
3L_1875230_SNP A G 0.3837 66 106 0.7331 6.6551281059195611E-01
3L_1875233_SNP T A 0.1827 36 161 0.2878 2.1131892589009948E-01
3L_1875235_SNP G A 0.1371 27 170 0.8025 8.9772207787029468E-01
3L_1875236_SNP G A 0.1795 35 160 0.2486 2.1104807386216540E-01
3L_1875253_SNP G A 0.3144 61 133 0.4937 4.6970770997100608E-01
3L_1875264_SNP C T 0.4093 79 114 0.4473 3.9648316153475804E-01
3L_1875269_SNP C T 0.1173 23 173 0.9339 8.4109848984014690E-01
3L_1875274_SNP A G 0.1031 20 174 0.7977 9.8848725748903088E-01
3L_1875276_SNP T C 0.1128 22 173 0.9738 7.7075412480267236E-01
3L_1875277_SNP C A 0.1179 23 172 0.7941 9.6604379550881359E-01
3L_1875404_SNP A G 0.4794 93 101 0.5656 4.5651130692348818E-01
3L_1875578_SNP T C 0.1472 29 168 0.5533 4.8801816151794397E-01
3L_1875598_SNP G C 0.1472 29 168 0.5691 5.1104886122629112E-01
3L_1875706_SNP T C 0.3469 68 128 0.6477 4.8353586500048273E-01
3L_1875721_SNP C T 0.3454 67 127 0.5255 3.7534315146466046E-01
3L_1875766_SNP A G 0.3282 64 131 0.7578 9.8888178099779800E-01
3L_1875772_SNP G T 0.2371 46 148 0.4186 7.4816332671312646E-01
3L_1875775_SNP T G 0.2371 46 148 0.4577 7.3992421297547617E-01
3L_1875793_SNP A G 0.1122 22 174 0.9326 7.4728931092880524E-01
3L_1875921_SNP T A 0.356 68 123 0.5834 7.8175600163207881E-01
3L_1875938_SNP T G 0.4278 83 111 0.4117 3.0478112949872171E-01
3L_1875943_SNP T C 0.4315 85 112 0.4073 2.7116738276602503E-01
3L_1875954_SNP G T 0.4315 85 112 0.3455 2.9367921717792145E-01
3L_1875957_SNP G T 0.4308 84 111 0.3087 2.5490156191356739E-01
3L_1875968_SNP A C 0.4536 88 106 0.763 9.6810916238155609E-01
3L_1875988_SNP C A 0.2423 47 147 0.7785 8.9684563712962551E-01
3L_1876015_SNP T C 0.456 88 105 0.7277 9.8421749550189463E-01
3L_1876037_DEL G GAG 0.2623 48 135 0.694 9.4664740089242294E-01
3L_1876040_SNP A T 0.2606 49 139 0.6404 8.1203170322308438E-01
3L_1876069_SNP T C 0.2343 41 134 0.7297 5.9329562551298087E-01
3L_1876134_SNP T C 0.1224 24 172 0.1578 7.8069768384760485E-02
3L_1876173_SNP G C 0.09645 19 178 0.878 9.3952168530706059E-01
3L_1876286_SNP G C 0.3005 58 135 0.8658 8.5195003961113536E-01
3L_1876403_INS CA C 0.1503 29 164 0.2156 1.6984037335950941E-01
3L_1876405_SNP A T 0.1495 29 165 0.3205 2.6442583626542016E-01
3L_1876481_SNP T G 0.2172 43 155 0.2131 2.3646739934806815E-01
3L_1876487_SNP G A 0.2161 43 156 0.2353 2.4672794539852261E-01
3L_1876489_DEL T TA 0.153 28 155 0.791 9.5439442803514885E-01
3L_1876493_DEL A AA 0.2031 39 153 0.6468 6.0641693904923932E-01
3L_1876497_SNP C T 0.1929 38 159 0.8322 7.7179270901436992E-01
3L_1876513_SNP A C 0.1399 27 166 0.8719 9.2737909474595548E-01
3L_1876543_DEL C CA 0.1347 26 167 0.9257 9.9900662625861969E-01
3L_1876567_SNP G T 0.3646 70 122 0.79 7.0836975673420643E-01
3L_1876629_SNP A G 0.05 10 190 0.5959 5.0410522831325233E-01
3L_1876709_SNP G A 0.1399 27 166 0.2971 3.7076613580444795E-01
3L_1876808_SNP A G 0.3782 73 120 0.9065 9.7502534730757395E-01
3L_1876819_SNP T C 0.4021 78 116 0.807 9.7655291942007383E-01
3L_1876823_SNP T C 0.3854 74 118 0.4192 6.7050857885532533E-01
3L_1876836_SNP A T 0.1407 28 171 0.5454 6.6589202501958522E-01
3L_1876883_SNP T C 0.3717 71 120 0.9627 9.5763797007791973E-01
3L_1876910_SNP C G 0.09596 19 179 0.6586 7.7340430210530731E-01
3L_1877015_SNP C T 0.4635 89 103 0.6571 9.0794413267038088E-01
3L_1877180_SNP T A 0.3421 65 125 0.989 6.8361244678674482E-01
3L_1877196_SNP C A 0.1031 20 174 0.9288 8.9968148612270604E-01
3L_1877207_SNP T A 0.1804 35 159 0.604 8.0321935852712278E-01
3L_1877218_SNP G T 0.3542 68 124 0.7915 9.6989366976834512E-01
3L_1877221_SNP A G 0.3333 64 128 0.3155 1.6445541744954928E-01
3L_1877233_SNP A G 0.1675 33 164 0.49 4.3357692865324560E-01
3L_1877257_SNP T A 0.3979 76 115 0.7498 4.8646724568600863E-01
3L_1877407_SNP A C 0.09645 19 178 0.9396 8.8479261781499907E-01
3L_1877453_SNP T C 0.4301 83 110 0.9959 9.0570505177763172E-01
3L_1877483_SNP G A 0.3454 67 127 0.8626 6.6426699581469340E-01
3L_1877499_SNP A C 0.3542 68 124 0.8954 7.9806315791367188E-01
3L_1877500_SNP G A 0.055 11 189 0.633 6.2921679078817516E-01
3L_1877563_SNP G A 0.4197 81 112 0.5258 6.2252976355676526E-01
3L_1877602_SNP A G 0.4923 96 99 0.2988 4.2482848721283173E-01
3L_1877620_SNP A G 0.3866 75 119 0.3732 5.4311126034523260E-01
3L_1877632_SNP C G 0.3918 76 118 0.4384 6.5328559584411627E-01
3L_1877638_SNP G T 0.3797 71 116 0.27 3.1434922468696369E-01
3L_1877670_SNP A G 0.06061 12 186 0.08047 7.4721201767009110E-02
3L_1877685_DEL G GTTAAGATCCTAT 0.05076 10 187 0.07296 9.5669640499293496E-02
3L_1877732_SNP T G 0.1709 34 165 0.3417 2.1588289683034689E-01
3L_1877739_SNP T A 0.07576 15 183 0.1965 1.3700322967955847E-01
3L_1877840_SNP G C 0.2124 41 152 0.8761 9.0754791574627258E-01
3L_1877929_SNP C T 0.1837 36 160 0.4854 7.2112605477739522E-01
3L_1878086_SNP T G 0.3807 75 122 0.6651 7.9373368867116156E-01
3L_1878103_SNP T C 0.377 72 119 0.3853 4.2587528622378212E-01
3L_1878106_INS A ATA 0.4611 89 104 0.1549 2.1177812095158877E-01
3L_1878108_SNP G T 0.3854 74 118 0.3464 3.4830907601030969E-01
3L_1878261_SNP G T 0.201 40 159 0.7733 6.4858649687087855E-01
3L_1878721_SNP C G 0.4082 80 116 0.5841 6.1932395220958103E-01
3L_1878744_SNP C T 0.2386 47 150 0.7778 7.7508325530942290E-01
3L_1878999_SNP A G 0.4404 85 108 0.9652 9.2815098739532875E-01
3L_1879176_SNP A T 0.303 50 115 0.8291 7.1055580101082982E-01
3L_1879189_SNP T C 0.1218 24 173 0.5856 7.2020199520134043E-01
3L_1879190_SNP G T 0.1088 21 172 0.546 6.6986322326962422E-01
3L_1879202_SNP T A 0.1212 24 174 0.5874 7.2422751694361198E-01
3L_1879210_SNP T C 0.2656 51 141 0.7396 6.6147913511190848E-01
3L_1879245_SNP T C 0.07538 15 184 0.2468 2.5684384672862981E-01
3L_1879271_DEL TAGCAATATCT AC 0.3949 77 118 0.7061 7.0284844446017258E-01
3L_1879394_SNP T C 0.1263 25 173 0.7251 8.6639440881402896E-01
3L_1879412_SNP T G 0.1675 33 164 0.6875 9.7587537742023411E-01
3L_1879414_SNP C T 0.1675 33 164 0.6875 9.7587537742023411E-01
3L_1879478_SNP A T 0.4249 82 111 0.9876 9.7071877989115185E-01
3L_1879513_SNP T C 0.3575 69 124 0.8318 9.3227371939943904E-01
3L_1879517_SNP T G 0.1574 31 166 0.7443 9.1419185194781505E-01
3L_1879534_SNP T A 0.3141 60 131 0.387 3.2364415863711948E-01
3L_1879637_SNP G C 0.3673 72 124 0.9969 7.3886568504673189E-01
3L_1879642_SNP T C 0.3679 71 122 0.9574 6.6615946943072402E-01
3L_1879643_SNP T C 0.3351 63 125 0.8677 8.8561305622351438E-01
3L_1879645_SNP C T 0.3834 74 119 0.8888 8.7360308659594554E-01
3L_1879663_SNP C T 0.4694 92 104 0.463 2.8475349734332578E-01
3L_1879669_SNP T C 0.1206 24 175 0.7494 9.5095490678415773E-01
3L_1879714_SNP G A 0.3608 70 124 0.7331 7.1092837501883777E-01
3L_1879751_INS GACGATGG G 0.1042 20 172 0.984 8.6096428317058793E-01
3L_1879757_SNP G C 0.4043 76 112 0.957 7.9202439647958989E-01
3L_1879769_SNP G A 0.1959 38 156 0.3507 2.9276173902668690E-01
3L_1879779_SNP A C 0.4712 90 101 0.9548 9.4444165768253452E-01
3L_1879782_SNP A G 0.4639 90 104 0.8761 8.8150984610732719E-01
3L_1879826_SNP G C 0.3436 67 128 0.973 9.8665339263587848E-01
3L_1879831_SNP A G 0.3454 67 127 0.8156 8.1215485620146377E-01
3L_1879864_SNP T A 0.1206 24 175 0.8024 9.8617415879884973E-01
3L_1879870_SNP T G 0.4892 91 95 0.9271 8.4806021679948829E-01
3L_1879909_SNP T C 0.3057 59 134 0.8492 9.3784851135457381E-01
3L_1879928_SNP A T 0.06154 12 183 0.1008 1.3919089883614710E-01
3L_1879952_SNP T C 0.4381 85 109 0.649 8.6524959877612850E-01
3L_1879961_SNP A C 0.4721 93 104 0.7291 5.6773713977919915E-01
3L_1879962_SNP G A 0.4718 92 103 0.764 5.9359260744540632E-01
3L_1879968_SNP T C 0.3212 62 131 0.7447 7.9107914297756632E-01
3L_1879980_SNP T C 0.4844 93 99 0.7121 6.0084875789555070E-01
3L_1879981_SNP G T 0.3209 60 127 0.8138 9.3785758350813497E-01
3L_1879982_INS CT C 0.3128 61 134 0.7014 7.6887511346389947E-01
3L_1879999_SNP A C 0.1458 28 164 0.9145 6.8080438971910961E-01
3L_1880001_SNP A T 0.1574 31 166 0.1883 1.5942903990076751E-01
3L_1880006_SNP C A 0.4737 90 100 0.5146 4.2027099608893403E-01
3L_1880032_SNP T A 0.1566 31 167 0.2811 2.3753719620764557E-01
3L_1880042_DEL T TT 0.3144 61 133 0.839 8.6279085647384934E-01
3L_1880071_SNP T C 0.1162 23 175 0.8756 8.9472495993234458E-01
3L_1880120_SNP A G 0.4323 83 109 0.722 4.3238859253019135E-01
3L_1880215_SNP C G 0.05584 11 186 0.008039 1.1286570041896208E-02
3L_1880238_SNP A C 0.1443 28 166 0.9436 8.8602736807747773E-01
3L_1880245_SNP G A 0.3163 62 134 0.6271 7.3115122292620005E-01
3L_1880386_SNP T G 0.2371 46 148 0.3645 3.2171330203936643E-01
3L_1880388_SNP C T 0.241 47 148 0.4369 3.8918511719035997E-01
3L_1880392_SNP G A 0.2462 48 147 0.5174 4.0455085022044512E-01
3L_1880395_SNP G T 0.2769 54 141 0.713 6.1294683596455335E-01
3L_1880414_SNP T A 0.07107 14 183 0.04404 4.8194360305434461E-02
3L_1880432_INS ATATGCTA A 0.257 46 133 0.6459 6.7760748378961422E-01
3L_1880485_SNP C T 0.2 38 152 0.1448 2.5725194451604760E-01
3L_1880607_SNP T C 0.1173 23 173 0.08185 8.2804521188255167E-02
3L_1880628_SNP A C 0.1106 22 177 0.05783 5.7259044494994873E-02
3L_1880682_SNP G T 0.2128 40 148 0.6381 5.0108752138979951E-01
3L_1880689_INS T TT 0.462 79 92 0.1077 4.6421248301188586E-02
3L_1880751_SNP A C 0.1414 27 164 0.1043 1.5582333242054769E-01
3L_1880784_SNP G A 0.1503 29 164 0.005792 1.8395137544873062E-02
3L_1880837_SNP G A 0.3247 63 131 0.8232 6.6226394387620013E-01
3L_1880846_SNP G A 0.3232 64 134 0.7858 6.2070208633149193E-01
3L_1880850_DEL A ATTTTTTAAAAAG 0.06061 12 186 0.597 5.8894364192876636E-01
3L_1880851_SNP T C 0.3149 57 124 0.9669 8.9117281997938913E-01
3L_1880866_SNP T C 0.276 53 139 0.3352 2.1556525772296287E-01
3L_1880904_DEL G AGAGTCTCTATTTCAA 0.1414 28 170 0.5095 7.5899220007794255E-01
3L_1880904_SNP A G 0.4294 70 93 0.269 1.2799525450104865E-01
3L_1880933_SNP A G 0.148 29 167 0.6049 9.0058997557698639E-01
3L_1880935_SNP C A 0.101 20 178 0.5367 5.3435995458608843E-01
3L_1880939_SNP T C 0.08081 16 182 0.9204 9.3281824076793129E-01
3L_1880988_SNP A G 0.08586 17 181 0.5775 6.4200205502956165E-01
3L_1881029_SNP A G 0.3209 60 127 0.54 4.1324972284823791E-01
3L_1881080_SNP C T 0.4133 81 115 0.9461 9.8604372844787114E-01
3L_1881082_SNP G A 0.4235 83 113 0.8072 8.8802010248316687E-01
3L_1881192_SNP A G 0.06533 13 186 0.4562 3.0762298742053851E-01
3L_1881354_SNP G A 0.2292 44 148 0.3104 5.9921544486696710E-01
3L_1881356_SNP T G 0.2292 44 148 0.3328 6.1442847798586242E-01
3L_1881363_SNP A T 0.2344 45 147 0.3855 7.1406522321458521E-01
3L_1881399_SNP T C 0.1472 29 168 0.2118 2.6968994823262171E-01
3L_1881544_SNP A C 0.2694 52 141 0.04952 5.2084647968280794E-02
3L_1881589_SNP A G 0.07576 15 183 0.5992 6.3164191131320480E-01
3L_1881612_SNP G A 0.132 26 171 0.2648 3.4961004765180714E-01
3L_1881618_SNP A G 0.3883 73 115 0.07025 4.8270778174162400E-02
3L_1881663_SNP T A 0.1633 32 164 0.4276 5.4603085876792135E-01
3L_1881691_SNP T C 0.132 26 171 0.3489 4.8627430741190103E-01
3L_1881714_SNP T G 0.3684 70 120 0.833 7.1386917193797150E-01
3L_1881725_SNP T C 0.09184 18 178 0.3922 5.3781301003051651E-01
3L_1881744_SNP A C 0.1327 26 170 0.1404 1.9250000301623182E-01
3L_1881760_SNP T C 0.05076 10 187 0.00953 2.0180340974172480E-02
3L_1881788_SNP T G 0.3789 72 118 0.8135 6.2724061906885864E-01
3L_1881958_SNP A G 0.1608 32 167 0.3039 4.0909814365790564E-01
3L_1881986_SNP A G 0.1289 25 169 0.1073 1.7088082875063959E-01
3L_1882013_SNP A C 0.05102 10 186 0.006964 1.7499246017779756E-02
3L_1882019_SNP C T 0.2194 43 153 0.4127 4.5092222660116488E-01
3L_1882041_DEL A CT 0.2 37 148 0.01948 1.0580367358238101E-02
3L_1882082_SNP G T 0.3191 60 128 0.3319 3.3649513391523378E-01
3L_1882092_SNP C T 0.3594 69 123 0.5261 3.0976446100105726E-01
3L_1882105_SNP A C 0.2194 43 153 0.5006 6.9209706302735841E-01
3L_1882403_SNP T G 0.4404 85 108 0.2872 1.5626374635688844E-01
3L_1882404_SNP C T 0.4381 85 109 0.2932 1.4112514545698673E-01
3L_1882407_SNP A G 0.4433 86 108 0.323 1.7624427925218100E-01
3L_1882468_SNP T C 0.2814 56 143 0.1117 1.7040559147176637E-01
3L_1882491_SNP T C 0.1256 25 174 0.5492 2.6214405301975241E-01
3L_1882504_SNP A G 0.487 94 99 0.03527 1.3241132757616823E-02
3L_1882517_SNP G T 0.441 86 109 0.5325 3.4505891132169797E-01
3L_1882521_SNP G C 0.4472 89 110 0.4819 2.9265390168587679E-01
3L_1882578_SNP A G 0.1224 24 172 0.5718 6.9341669452807442E-01
3L_1882582_SNP T G 0.125 24 168 0.2828 3.2490078218479868E-01
3L_1882650_SNP A T 0.0804 16 183 0.998 8.7091140050883287E-01
3L_1882791_SNP T C 0.1313 26 172 0.3179 2.6677014535415100E-01
3L_1882884_SNP T A 0.4388 86 110 0.7785 7.9457431996701200E-01
3L_1882917_SNP T G 0.2602 51 145 0.4236 4.4002996612836187E-01
3L_1883187_SNP G T 0.1406 27 165 0.6161 7.4649665345114924E-01
3L_1883221_INS GG G 0.1044 19 163 0.2826 1.4514876931432086E-01
3L_1883255_SNP A C 0.2299 40 134 0.8361 6.8061553738105895E-01
3L_1883365_SNP A T 0.4278 80 107 0.797 9.5788332265563958E-01
3L_1883381_SNP C G 0.1376 26 163 0.3507 1.7968459842939122E-01
3L_1883442_SNP C T 0.1371 27 170 0.2978 1.1530869212834749E-01
3L_1883456_SNP A C 0.4125 66 94 0.3923 2.7263450438838677E-01
3L_1883482_SNP G C 0.1077 21 174 0.6519 6.4685908985864915E-01
3L_1883513_INS G GTTG 0.4216 78 107 0.1747 8.2521767268763951E-02
3L_1883519_SNP T C 0.303 60 138 0.8024 7.7235135262675580E-01
3L_1883520_SNP G A 0.2938 57 137 0.8919 7.5927706193496070E-01
3L_1883525_SNP C T 0.1546 30 164 0.01414 5.0178615441377070E-02
3L_1883528_SNP A G 0.2923 57 138 0.8376 9.3884735235738315E-01
3L_1883529_SNP T C 0.303 60 138 0.8024 7.7235135262675580E-01
3L_1883578_SNP A T 0.2704 53 143 0.6486 9.7130914783869637E-01
3L_1883604_SNP A G 0.2618 50 141 0.438 5.5451693445788264E-01
3L_1883612_SNP G A 0.1189 22 163 0.7422 3.8361267893515405E-01
3L_1883615_SNP A G 0.2567 48 139 0.3713 4.5182086207214189E-01
3L_1883621_SNP C A 0.1176 22 165 0.6217 5.5748321783204424E-01
3L_1883637_SNP A T 0.1167 21 159 0.5027 4.6416072144662512E-01
3L_1883641_SNP A T 0.1215 22 159 0.6442 5.6094139126146525E-01
3L_1883652_SNP A C 0.1023 18 158 0.9248 8.4494245626640219E-01
3L_1883654_SNP A T 0.1034 18 156 0.8928 7.7285258798127987E-01
3L_1883656_SNP A T 0.113 20 157 0.8244 9.5330663903276447E-01
3L_1883658_SNP C T 0.108 19 157 0.8363 9.6039748459704932E-01
3L_1883662_SNP A G 0.1136 20 156 0.8392 9.6683113864083570E-01
3L_1883667_DEL A ATATTCTTTA 0.09714 17 158 0.5778 7.4970609161615287E-01
3L_1883688_SNP C T 0.3333 54 108 0.5517 4.4670815437572609E-01
3L_1883701_SNP A T 0.1098 19 154 0.9436 9.8209648482642176E-01
3L_1883702_SNP A G 0.2023 35 138 0.4211 5.8293621635844028E-01
3L_1883767_SNP C T 0.2111 38 142 0.545 7.1997571141821892E-01
3L_1883768_SNP C G 0.1215 22 159 0.1472 2.2297852912266769E-01
3L_1883772_SNP G T 0.1209 22 160 0.2024 2.6680704795381949E-01
3L_1883794_SNP T C 0.2167 39 141 0.6101 7.7835960053417752E-01
3L_1883811_SNP T C 0.2022 36 142 0.4779 5.7823492966735723E-01
3L_1883816_DEL AC A 0.2303 41 137 0.4432 4.4900761901329478E-01
3L_1883832_SNP A T 0.2253 41 141 0.4519 5.5418856259117444E-01
3L_1883843_SNP G A 0.2258 42 144 0.5544 6.6116002245945893E-01
3L_1883847_SNP T A 0.2258 42 144 0.4623 5.9611178844311041E-01
3L_1883891_SNP C T 0.1385 27 168 0.56 7.6782554632004330E-01
3L_1883954_SNP C T 0.4145 80 113 0.4321 6.4198403125842163E-01
3L_1883966_SNP T C 0.2526 49 145 0.5658 6.9890333246028602E-01
3L_1884004_SNP A G 0.1313 26 172 0.4832 6.5701311651084482E-01
3L_1884023_SNP A C 0.25 49 147 0.4819 2.7164388620327873E-01
3L_1884057_SNP A T 0.1206 24 175 0.3142 4.4240115289711601E-01
3L_1884140_SNP C G 0.2194 43 153 0.5758 8.0367946285346359E-01
3L_1884257_SNP A T 0.1837 36 160 0.674 8.5146908539963795E-01
3L_1884262_SNP T G 0.05025 10 189 0.01036 1.5505476585185748E-02
3L_1884324_SNP A C 0.1979 38 154 0.5127 6.7879732234156254E-01
3L_1884344_SNP T C 0.2332 45 148 0.4534 3.7477087398295450E-01
3L_1884431_SNP A G 0.1813 35 158 0.8348 9.2304314360375250E-01
3L_1884466_SNP C T 0.1649 32 162 0.8599 8.9415412286956275E-01
3L_1884522_SNP A G 0.2347 46 150 0.8187 7.1828062273285809E-01
3L_1884527_SNP T G 0.2194 43 153 0.3204 4.8076742229142377E-01
3L_1884549_SNP G C 0.1005 20 179 0.7833 7.2852392965169765E-01
3L_1884572_SNP T C 0.2308 45 150 0.4077 5.7341139683386577E-01
3L_1884584_SNP T A 0.2551 50 146 0.7444 6.4326356654250572E-01
3L_1884624_SNP C T 0.2183 43 154 0.5675 7.9871631162796852E-01
3L_1884636_SNP T C 0.2449 48 148 0.5073 4.1369013946082123E-01
3L_1884655_SNP A G 0.3553 70 127 0.423 7.0573005391659072E-01
3L_1884665_SNP A G 0.4545 90 108 0.3246 2.4651524284828041E-01
3L_1884746_SNP A C 0.1263 25 173 0.3299 2.0820730980242341E-01
3L_1884777_SNP C G 0.1385 27 168 0.3258 3.5789553158686149E-01
3L_1884853_SNP C A 0.4921 94 97 0.09752 8.1971157597154787E-02
3L_1884928_SNP A G 0.4583 88 104 0.3405 1.6527409471152321E-01
3L_1884972_SNP T C 0.4398 73 93 0.8552 9.2300079223932530E-01
3L_1885006_SNP T G 0.3698 71 121 0.3456 2.5910137149364909E-01
3L_1885014_SNP A T 0.1333 26 169 0.3644 3.0039423094295459E-01
3L_1885017_SNP T G 0.3776 74 122 0.4381 3.7481591166537154E-01
3L_1885018_SNP T G 0.3594 69 123 0.4783 4.1328849224083797E-01
3L_1885039_SNP T G 0.055 11 189 0.2265 2.8118042632840012E-01
3L_1885091_SNP A T 0.4458 74 92 0.7673 6.4677165748882892E-01
3L_1885095_SNP G A 0.1224 24 172 0.693 8.3413901288306125E-01
3L_1885105_SNP G A 0.1515 30 168 0.5123 6.4864929623509537E-01
3L_1885149_INS AACCA A 0.1224 24 172 0.9229 9.5274935192687482E-01
3L_1885156_SNP T C 0.1538 30 165 0.4364 5.5767050940221607E-01
3L_1885163_SNP C G 0.2732 53 141 0.2611 2.3667335433586512E-01
3L_1885175_INS TAT T 0.1354 26 166 0.1473 1.6688556975583002E-01
3L_1885185_SNP C T 0.1224 24 172 0.1437 4.8983422380205886E-02
3L_1885206_DEL T TTCCACATTTATCTTAGAGTTCTAATGT 0.102 20 176 0.7806 8.8954749043012604E-01
3L_1885207_SNP T C 0.4551 76 91 0.5058 7.9524376099235305E-01
3L_1885235_SNP T G 0.05528 11 188 0.8525 8.3208947780522124E-01
3L_1885284_SNP G A 0.1818 36 162 0.5837 4.6888762460758404E-01
3L_1885292_SNP T G 0.1269 25 172 0.4753 5.2339890915052178E-01
3L_1885298_SNP G T 0.4352 84 109 0.9586 8.1605596587516815E-01
3L_1885328_SNP T A 0.2615 51 144 0.1247 3.6274572786992698E-01
3L_1885329_SNP A G 0.09694 19 177 0.5974 5.2097718807476312E-01
3L_1885330_SNP T A 0.1538 30 165 0.1108 4.6712299888537978E-01
3L_1885372_SNP T C 0.1667 33 165 0.4433 4.8565757592229153E-01
3L_1885375_SNP T G 0.1641 32 163 0.1705 5.9221049479438770E-01
3L_1885390_SNP C A 0.1508 30 169 0.5259 6.2341034388144489E-01
3L_1885415_SNP C T 0.3298 63 128 0.6075 9.5040135149118088E-01
3L_1885473_SNP G A 0.1179 23 172 0.8772 9.7145931832894827E-01
3L_1885542_SNP T C 0.2893 57 140 0.526 9.8689912416423275E-01
3L_1885544_SNP A T 0.1823 35 157 0.3179 8.5242020618515513E-01
3L_1885595_SNP T G 0.09548 19 180 0.7551 7.7434533949164386E-01
3L_1885623_SNP G T 0.09596 19 179 0.8115 8.4745119421234849E-01
3L_1885635_SNP G A 0.1897 37 158 0.1808 4.4004576902854642E-01
3L_1885718_SNP T C 0.09694 19 177 0.6651 6.5448140532500187E-01
3L_1885720_SNP A G 0.2423 47 147 0.4308 3.2897257391189305E-01
3L_1885736_SNP T C 0.3886 75 118 0.3294 5.0071579764261509E-01
3L_1885796_DEL A ACAACA 0.06122 12 184 0.3417 3.6037894612649601E-01
3L_1885856_SNP G A 0.4564 89 106 0.4084 7.3640381606013938E-01
3L_1885869_SNP G A 0.125 25 175 0.0452 7.5846419889326333E-02
3L_1885932_SNP C A 0.3698 71 121 0.7327 6.9201279462080745E-01
3L_1885988_SNP C G 0.2727 51 136 0.1348 2.9096712441313066E-01
3L_1885989_SNP T C 0.09694 19 177 0.9674 9.4752863673128251E-01
3L_1886122_SNP A G 0.4249 82 111 0.6455 7.8960882347340244E-01
3L_1886140_SNP T C 0.1378 27 169 0.6068 9.0845985818764097E-01
3L_1886154_SNP C T 0.09645 19 178 0.4557 5.2650621209396076E-01
3L_1886203_SNP A G 0.203 40 157 0.8247 9.2443623478366066E-01
3L_1886230_SNP C T 0.1421 28 169 0.8942 8.8263373255615218E-01
3L_1886259_SNP C T 0.1244 24 169 0.6779 9.0889095630877637E-01
3L_1886261_SNP C G 0.1295 25 168 0.8342 7.3477512717552651E-01
3L_1886264_SNP G A 0.1364 27 171 0.7091 6.6905021026529354E-01
3L_1886281_SNP T G 0.132 26 171 0.9939 8.4837441595898999E-01
3L_1886299_SNP G C 0.4352 84 109 0.03119 1.0285065028810347E-01
3L_1886342_INS ACA A 0.5 86 86 0.0277 6.6633228345199219E-02
3L_1886347_SNP C T 0.1218 24 173 0.8158 6.4920476833229257E-01
3L_1886353_SNP A G 0.1106 22 177 0.5249 6.3797182383699091E-01
3L_1886509_SNP A G 0.1055 21 178 0.9486 9.9608436397464439E-01
3L_1886571_SNP G A 0.2447 46 142 0.582 4.7843113214085009E-01
3L_1886596_SNP A C 0.3385 65 127 0.3705 5.6465848058413048E-01
3L_1886606_SNP T C 0.3229 62 130 0.2843 5.9266923515332226E-01
3L_1886636_SNP A T 0.2132 42 155 0.1436 3.7036832116614393E-01
3L_1886677_SNP C A 0.4821 94 101 0.2313 4.3342765360720392E-01
3L_1886683_SNP A G 0.05025 10 189 0.9892 9.7601791403071558E-01
3L_1886697_SNP A C 0.4635 89 103 0.1419 2.8306935329551042E-01
3L_1886701_SNP A G 0.2205 43 152 0.5043 8.3281392458294168E-01
3L_1886704_SNP C G 0.2284 45 152 0.4838 7.8129453769289769E-01
3L_1886706_INS G GA 0.4694 92 104 0.2429 4.4723508301086112E-01
3L_1886708_DEL GTGAGT G 0.4694 92 104 0.2429 4.4723508301086112E-01
3L_1886736_DEL C CTTACG 0.1623 31 160 0.6212 9.6420474404878453E-01
3L_1886737_SNP A T 0.06135 10 153 0.9986 9.1000371237908084E-01
3L_1886745_SNP C T 0.1579 30 160 0.6244 9.6561021734875885E-01
3L_1886753_SNP T C 0.05025 10 189 0.9892 9.7601791403071558E-01
3L_1886755_SNP A C 0.1616 32 166 0.8882 7.4324076883636381E-01
3L_1886766_SNP A T 0.151 29 163 0.9328 6.5565878005156808E-01
3L_1886793_INS TT T 0.07895 15 175 0.8243 8.8064188578599500E-01
3L_1886842_SNP C A 0.1878 37 160 0.2499 5.6748635498263322E-01
3L_1887317_SNP G A 0.1937 37 154 0.3775 4.2089927112671910E-01
3L_1887333_SNP A C 0.1897 37 158 0.5058 5.7645074207806735E-01
3L_1887473_SNP G A 0.1036 20 173 0.9345 7.2907602626296131E-01
3L_1887475_SNP C G 0.1907 37 157 0.4757 5.4067359302518314E-01
3L_1887503_SNP T C 0.433 84 110 0.3071 6.7731720913697846E-01
3L_1887565_SNP T A 0.4485 87 107 0.628 9.7472782767424937E-01
3L_1887609_SNP C T 0.3299 65 132 0.7078 3.8588546103820465E-01
3L_1887639_SNP A G 0.4794 93 101 0.7703 6.9756638457542164E-01
3L_1887661_SNP T G 0.05128 10 185 0.01338 3.4963064135906524E-02
3L_1887675_SNP G A 0.288 55 136 0.8153 5.1958955549791552E-01
3L_1887676_SNP T C 0.2835 55 139 0.876 5.6874355473888494E-01
3L_1887706_SNP C T 0.2604 50 142 0.9099 7.7790525000561472E-01
3L_1887767_SNP A C 0.2804 53 136 0.9607 6.8830787416951156E-01
3L_1887827_SNP G C 0.1071 21 175 0.1902 2.2535247513993573E-01
3L_1887841_SNP G C 0.1357 27 172 0.6577 8.4992961495332131E-01
3L_1887848_SNP G T 0.494 83 85 0.4909 4.8866154505391679E-01
3L_1887860_SNP A G 0.4352 84 109 0.2847 2.7972271225188183E-01
3L_1887878_SNP A G 0.1313 26 172 0.7578 5.9668837750079684E-01
3L_1887896_SNP C A 0.4462 87 108 0.4622 3.8157062486135906E-01
3L_1887968_SNP T G 0.1146 22 170 0.2284 6.0077416062949940E-01
3L_1887969_SNP C T 0.4531 87 105 0.3602 3.5254032668002866E-01
3L_1888013_SNP G A 0.1212 24 174 0.008778 2.1868819950023242E-02
3L_1888056_SNP A G 0.1198 23 169 0.5592 4.5686334271046392E-01
3L_1888070_SNP G T 0.4124 80 114 0.01256 1.3442707237987848E-02
3L_1888169_SNP G T 0.3282 64 131 0.8015 6.0805358145907418E-01
3L_1888189_SNP C T 0.1378 27 169 0.6617 6.2903625721693912E-01
3L_1888203_SNP C T 0.1538 30 165 0.8126 8.1781618994789718E-01
3L_1888256_SNP G A 0.1313 26 172 0.8137 9.5807487290879345E-01
3L_1888265_SNP T A 0.1224 24 172 0.9912 8.5940169568365465E-01
3L_1888274_SNP G A 0.1269 25 172 0.7321 8.1254553182679923E-01
3L_1888426_SNP A C 0.2513 49 146 0.8533 8.1722182515505004E-01
3L_1888428_SNP G A 0.2538 50 147 0.9813 9.7906050390998334E-01
3L_1888477_SNP A G 0.2374 47 151 0.02593 5.2812475020826845E-02
3L_1888479_SNP T C 0.198 39 158 0.7573 4.2498455616410336E-01
3L_1888499_SNP A G 0.1421 28 169 0.03859 7.6658965485998570E-02
3L_1888513_SNP C T 0.08163 16 180 0.08312 1.4061344369427908E-01
3L_1888514_SNP T C 0.08673 17 179 0.07453 1.2906772942268063E-01
3L_1888560_SNP A G 0.1515 30 168 0.8833 9.6119144705429216E-01
3L_1888620_SNP A G 0.0603 12 187 0.1031 1.3859959966930901E-01
3L_1888682_SNP C A 0.08122 16 181 0.4088 4.9390286706436604E-01
3L_1888779_SNP T C 0.101 20 178 0.205 2.0786799355609920E-01
3L_1888803_SNP A G 0.05528 11 188 0.06931 1.2227201963427625E-01
3L_1888807_SNP A G 0.08122 16 181 0.2348 2.7136689228515276E-01
3L_1888999_SNP T G 0.4694 92 104 0.491 5.1848435688289429E-01
3L_1889124_SNP T C 0.055 11 189 0.377 2.9990211635799746E-01
3L_1889357_SNP A G 0.1026 20 175 0.4795 5.6916676342579553E-01
3L_1889364_SNP T C 0.09184 18 178 0.5977 5.8948105916354399E-01
3L_1889375_SNP C T 0.09694 19 177 0.6894 6.0201900710908673E-01
3L_1889377_SNP C T 0.1061 21 177 0.5324 6.6953530613262169E-01
3L_1889380_SNP T C 0.09744 19 176 0.4198 5.3873281034866283E-01
3L_1889384_SNP C G 0.09645 19 178 0.3286 3.8983158037650933E-01
3L_1889389_SNP T C 0.1055 21 178 0.5284 6.5602746957598379E-01
3L_1889533_SNP T G 0.08763 17 177 0.3285 5.4465815009465190E-01
3L_1889534_SNP C T 0.401 77 115 0.4871 5.4376503691387490E-01
3L_1889580_SNP A G 0.2462 48 147 0.7893 8.1799189026452923E-01
3L_1889605_SNP A T 0.1015 20 177 0.5917 6.6294677295002902E-01
3L_1889658_SNP A G 0.07538 15 184 0.1505 2.2721344234257401E-01
3L_1889687_SNP A G 0.1371 27 170 0.742 7.2700795093461212E-01
3L_1889798_SNP T C 0.05025 10 189 0.5229 5.7203031806773552E-01
3L_1889842_SNP G C 0.07143 14 182 0.4968 7.9600884611285150E-01
3L_1889884_SNP T C 0.3789 72 118 0.9282 9.9218989830476312E-01
3L_1889944_SNP T A 0.4922 95 98 0.922 9.3742162614953239E-01
3L_1889958_SNP T C 0.1371 27 170 0.7087 6.9184488508146513E-01
3L_1890007_DEL CC T 0.3065 57 129 0.9566 8.9826446856588327E-01
3L_1890010_SNP T C 0.2938 57 137 0.9344 8.9922135604544995E-01
3L_1890050_SNP C T 0.1598 31 163 0.9488 9.1917101265209644E-01
3L_1890104_SNP C T 0.3229 62 130 0.9908 9.6078862025326595E-01
3L_1890159_SNP A G 0.09694 19 177 0.4029 7.1033218611178173E-01
3L_1890171_SNP A T 0.2335 46 151 0.4284 4.3871315054505655E-01
3L_1890174_SNP A G 0.09045 18 181 0.7051 9.7074357416233337E-01
3L_1890194_DEL GTAGGTGTTTCTTTCTG G 0.375 72 120 0.9035 6.2394902117368023E-01
3L_1890249_SNP C G 0.2667 52 143 0.9165 7.1286490994782925E-01
3L_1890270_SNP A T 0.1307 26 173 0.9023 5.7213900794478878E-01
3L_1890308_DEL T TT 0.05584 11 186 0.5467 5.3163117614714961E-01
3L_1890522_SNP A T 0.3542 68 124 0.5849 6.7225209894348714E-01
3L_1890542_INS T TT 0.3693 65 111 0.5794 6.8903237152458319E-01
3L_1890572_SNP T C 0.07107 14 183 0.215 2.5549216958593091E-01
3L_1890586_SNP A T 0.4845 94 100 0.2424 2.6357610103276263E-01
3L_1890643_SNP G A 0.3472 67 126 0.711 7.8000414278486474E-01
3L_1890688_SNP A C 0.3508 67 124 0.8824 9.8943010478631754E-01
3L_1890706_SNP T C 0.2887 56 138 0.7479 9.8607603828904911E-01
3L_1890712_SNP T G 0.07292 14 178 0.3502 3.0899252456518844E-01
3L_1890715_SNP T C 0.1832 35 156 0.2948 5.1324351681007707E-01
3L_1890864_SNP C T 0.05556 11 187 0.1232 2.0135675320586910E-01
3L_1890872_SNP A G 0.1675 33 164 0.3065 4.1426933648292197E-01
3L_1890874_SNP A T 0.1156 23 176 0.6892 7.1990382143951581E-01
3L_1890914_SNP T C 0.05584 11 186 0.1142 1.8005207088884811E-01
3L_1890920_SNP G T 0.06154 12 183 0.1098 1.5691668720500240E-01
3L_1891028_SNP A G 0.05641 11 184 0.2661 4.0883525666997411E-01
3L_1891072_SNP G C 0.2165 42 152 0.3771 4.4437507772133289E-01
3L_1891074_SNP A C 0.2245 44 152 0.5543 6.2188976104986149E-01
3L_1891107_SNP G A 0.08629 17 180 0.5985 6.7155600757770784E-01
3L_1891210_DEL T TATGAAA 0.05528 11 188 0.4469 5.3572251374189417E-01
3L_1891228_SNP G A 0.1568 29 156 0.1855 2.2755400379606661E-01
3L_1891244_SNP A G 0.09045 18 181 0.2993 3.2292347606792382E-01
3L_1891246_SNP G A 0.08586 17 181 0.2252 2.2712420088836749E-01
3L_1891312_SNP C A 0.1218 24 173 0.9333 9.0607999082902713E-01
3L_1891387_SNP A G 0.1237 24 170 0.02089 4.2115264342677497E-02
3L_1891392_SNP T A 0.1289 25 169 0.0276 5.4101885637824650E-02
3L_1891623_SNP A T 0.0603 12 187 0.3543 4.3703470807577871E-01
3L_1891723_SNP T A 0.4381 85 109 0.7892 7.6779998947894756E-01
3L_1891772_SNP T A 0.06667 13 182 0.2198 2.6889948306239464E-01
3L_1891784_SNP A T 0.07653 15 181 0.2453 2.7412436345387359E-01
3L_1891896_SNP A G 0.06186 12 182 0.0984 1.3060990087730961E-01
3L_1891918_SNP A G 0.07614 15 182 0.1233 3.6874547049187156E-01
3L_1891954_SNP C G 0.4084 78 113 0.6133 4.4327791039002817E-01
3L_1891955_SNP C A 0.1856 36 158 0.3984 6.4929353364458131E-01
3L_1891958_SNP C G 0.1224 24 172 0.03746 7.5985288398634540E-02
3L_1891961_SNP T A 0.1218 24 173 0.03778 7.5012506298239093E-02
3L_1891981_SNP A G 0.09231 18 177 0.7625 8.8390484718728901E-01
3L_1891997_SNP G A 0.085 17 183 0.1691 4.3487569748369870E-01
3L_1892035_SNP G A 0.2746 53 140 0.459 5.7392730153684957E-01
3L_1892038_SNP A T 0.2723 52 139 0.4424 5.6241274617068626E-01
3L_1892075_SNP A G 0.08543 17 182 0.1718 4.3850959079121477E-01
3L_1892151_SNP A C 0.3351 64 127 0.4143 3.5963977466735519E-01
3L_1892307_SNP T C 0.05612 11 185 0.03429 5.0623004709297932E-02
3L_1892357_SNP A C 0.06633 13 183 0.08357 8.7519368002976661E-02
3L_1892625_SNP T A 0.06091 12 185 0.5135 4.9888663973670444E-01
3L_1892631_SNP G A 0.05076 10 187 0.8067 8.0112121151169469E-01
3L_1892653_SNP C T 0.08629 17 180 0.5216 5.1766089978923169E-01
3L_1892904_SNP C T 0.2642 51 142 0.02291 8.1429513327529110E-02
3L_1892908_SNP C G 0.2629 51 143 0.01221 4.6843578619962363E-02
3L_1892910_INS GG G 0.2565 49 142 0.01135 3.6518089473873548E-02
3L_1893179_SNP C G 0.1675 33 164 0.3353 6.0380544710739015E-01
3L_1894018_SNP C A 0.0804 16 183 0.9289 8.2663838379817856E-01
3L_1894066_SNP T C 0.06091 12 185 0.1975 1.7548690370465025E-01
3L_1894174_SNP T C 0.1667 33 165 0.156 1.4511878681378287E-01
3L_1894186_SNP G A 0.3646 70 122 0.2817 2.5370137074366594E-01
3L_1894315_SNP A G 0.1111 22 176 0.8468 7.5760628136321773E-01
3L_1894316_SNP T G 0.1117 22 175 0.8514 7.5959021586682385E-01
3L_1894463_SNP T C 0.4742 92 102 0.6858 5.2295642933454811E-01
3L_1894470_SNP G T 0.4643 91 105 0.7206 6.2044890777135320E-01
3L_1894591_SNP A T 0.05025 10 189 0.2667 2.4326212735833419E-01
3L_1894608_SNP T C 0.3711 72 122 0.5317 4.8570466240173649E-01
3L_1894623_SNP C G 0.1414 28 170 0.4891 5.4841584895700357E-01
3L_1894644_SNP C T 0.0603 12 187 0.2368 2.4075977545273353E-01
3L_1894890_SNP C T 0.2462 48 147 0.01749 4.6268756514027544E-02
3L_1894893_SNP A G 0.1574 31 166 0.0009055 1.2753825021381813E-03
3L_1894896_SNP T A 0.2525 50 148 0.00359 8.2056967227776192E-03
3L_1894914_SNP G A 0.1421 28 169 0.2923 3.4204832061985280E-01
3L_1894998_SNP A C 0.06091 12 185 0.2494 2.5744437840414292E-01
3L_1895034_SNP A C 0.07254 14 179 0.5707 4.8751332255178381E-01
3L_1895052_SNP A G 0.07576 15 183 0.4856 3.2607939147944398E-01
3L_1895067_SNP A G 0.1888 37 159 0.003848 3.9821393463238394E-03
3L_1895106_SNP T G 0.08718 17 178 0.1742 1.1295284166954567E-01
3L_1895196_SNP G A 0.1616 32 166 0.4269 3.7585447649304837E-01
3L_1895262_SNP T C 0.1385 27 168 0.2129 2.0646509891897835E-01
3L_1895298_SNP C A 0.1392 27 167 0.2132 2.0740260622324869E-01
3L_1895347_DEL AT GCTA 0.05556 11 187 0.0919 7.9087491899426265E-02
3L_1895353_DEL G GTTT 0.05556 11 187 0.0919 7.9087491899426265E-02
3L_1895354_SNP C T 0.09677 18 168 0.04455 3.5641785583877934E-02
3L_1895356_SNP C T 0.08108 15 170 0.09002 1.2693180089008982E-01
3L_1895358_SNP A T 0.05556 11 187 0.0919 7.9087491899426265E-02
3L_1895362_SNP A T 0.05076 10 187 0.1089 9.1702096411565681E-02
3L_1895363_SNP G A 0.05556 11 187 0.0919 7.9087491899426265E-02
3L_1895365_SNP G A 0.05528 11 188 0.09077 7.8549790508702769E-02
3L_1895369_SNP A T 0.05076 10 187 0.1089 9.1702096411565681E-02
3L_1895370_SNP G A 0.05528 11 188 0.09077 7.8549790508702769E-02
3L_1895373_SNP A T 0.05556 11 187 0.09035 7.7614042474161260E-02
3L_1895375_SNP A T 0.05528 11 188 0.09077 7.8549790508702769E-02
3L_1895376_SNP A G 0.05528 11 188 0.09077 7.8549790508702769E-02
3L_1895399_SNP T C 0.1371 27 170 0.2225 2.1976040600960500E-01
3L_1895402_SNP A G 0.05528 11 188 0.09077 7.8549790508702769E-02
3L_1895428_SNP A T 0.1443 28 166 0.5603 5.8773718225146521E-01
3L_1895568_SNP A G 0.3906 75 117 0.3666 3.8053494944272903E-01
3L_1895598_SNP G A 0.07576 15 183 0.1109 8.8181765549894098E-02
3L_1895860_SNP T A 0.1582 31 165 0.09617 9.9860500423814891E-02
3L_1896020_SNP A T 0.06599 13 184 0.4027 5.6592702048692767E-01
3L_1896575_SNP G A 0.201 39 155 0.132 2.5274701876004446E-01
3L_1896605_SNP C T 0.3487 68 127 0.04247 1.2243452258409715E-01
3L_1896646_SNP A G 0.1421 28 169 0.939 7.7185823413022048E-01
3L_1896928_SNP A T 0.05051 10 188 0.1694 1.6315571303967968E-01
3L_1896962_SNP C G 0.1263 25 173 0.1994 3.4469113909782967E-01
3L_1896974_SNP C T 0.1269 25 172 0.193 3.3677645814016699E-01
3L_1897086_SNP G T 0.3182 56 120 0.09795 1.5378251960776712E-01
3L_1897087_SNP C T 0.1183 22 164 0.2974 4.8760913699159325E-01
3L_1897093_SNP T C 0.1474 28 162 0.765 6.7126150687062092E-01
3L_1897110_SNP G A 0.3263 62 128 0.1064 2.0076076486368577E-01
3L_1897117_SNP T C 0.3209 60 127 0.09892 1.9531249010995400E-01
3L_1897120_SNP T C 0.3298 63 128 0.1279 2.3538418913144543E-01
3L_1897133_SNP A G 0.1624 32 165 0.9816 8.2349045247739849E-01
3L_1897147_SNP T G 0.1641 32 163 0.9878 8.2027399944199253E-01
3L_1897148_SNP T C 0.1218 24 173 0.1415 2.7273626016227293E-01
3L_1897164_SNP A G 0.1313 26 172 0.1614 2.9015714379371005E-01
3L_1897202_SNP T C 0.1224 24 172 0.2357 4.3700654907768854E-01
3L_1897218_SNP G A 0.1566 31 167 0.9528 8.2101847654190763E-01
3L_1897270_SNP A G 0.1566 31 167 0.9343 9.1447270500792044E-01
3L_1897401_SNP G A 0.1917 37 156 0.7844 8.2996070724529192E-01
3L_1897404_SNP A G 0.201 39 155 0.6071 7.0357012058967028E-01
3L_1897452_SNP T C 0.3795 74 121 0.06829 1.5429680007219682E-01
3L_1897519_SNP T C 0.2642 51 142 0.388 5.2726690782863739E-01
3L_1897646_SNP A G 0.1378 27 169 0.2258 3.3495669799718997E-01
3L_1897726_SNP G T 0.1649 32 162 0.02564 2.5523026246041056E-02
3L_1897744_SNP A G 0.4918 90 93 0.1708 2.4904224295970079E-01
3L_1898076_SNP A C 0.134 26 168 0.4866 5.4807971615664353E-01
3L_1898089_DEL TT T 0.1657 30 151 0.494 5.3244555539699534E-01
3L_1898094_SNP T G 0.1554 30 163 0.5214 5.9219626519785495E-01
3L_1898117_SNP T C 0.1587 30 159 0.5024 6.5263515861071064E-01
3L_1898122_SNP A G 0.07692 15 180 0.825 8.2497264495332423E-01
3L_1898129_SNP G T 0.07732 15 179 0.5663 5.1037207901775417E-01
3L_1898142_SNP A T 0.09091 18 180 0.3247 2.9503551069073453E-01
3L_1898182_SNP T G 0.1538 30 165 0.456 4.9132447154498660E-01
3L_1898187_SNP C T 0.1122 22 174 0.4353 5.3864511434223039E-01
3L_1898190_SNP A C 0.2525 50 148 0.9456 8.1247246964444286E-01
3L_1898198_SNP A T 0.3724 73 123 0.7049 8.5833823907633522E-01
3L_1898203_SNP A G 0.1106 22 177 0.4723 4.9617500804748815E-01
3L_1898214_SNP C T 0.07538 15 184 0.1271 1.0274634932100646E-01
3L_1898240_SNP A G 0.1168 23 174 0.3565 4.6011027939493510E-01
3L_1898309_SNP G A 0.2576 51 147 0.666 6.6390343133132546E-01
3L_1898341_SNP T C 0.2408 46 145 0.8944 7.6918647891217273E-01
3L_1898359_SNP G T 0.05528 11 188 0.4108 4.0940823590195063E-01
3L_1898360_SNP T C 0.06154 12 183 0.3001 1.4788675320404310E-01
3L_1898568_SNP C A 0.1421 28 169 0.6177 7.5144408636320392E-01
3L_1898649_SNP T A 0.2821 55 140 0.5725 4.1348488397631866E-01
3L_1898675_INS A ATA 0.2123 38 141 0.215 1.2428046042295871E-01
3L_1898756_SNP T C 0.276 53 139 0.8576 7.9162893853193095E-01
3L_1898764_SNP T A 0.2589 51 146 0.4871 3.8381643056772408E-01
3L_1898812_SNP G T 0.05025 10 189 0.09038 1.2229077026343960E-01
3L_1898827_DEL A ATT 0.08021 15 172 0.6733 6.3246414900912429E-01
3L_1898844_SNP T C 0.1371 27 170 0.3369 4.5985165670331762E-01
3L_1898899_SNP T C 0.1726 34 163 0.7873 9.4187191477952403E-01
3L_1899018_SNP T A 0.3109 60 133 0.5397 3.4891137208155854E-01
3L_1899129_DEL TCAGTAATAT T 0.2283 42 142 0.02454 9.1120404922286364E-03
3L_1899184_SNP T A 0.2568 47 136 0.1384 9.7186846594754739E-02
3L_1899188_SNP C G 0.3061 60 136 0.213 1.2246646589021248E-01
3L_1899216_SNP T G 0.2708 52 140 0.1087 6.4785941018818058E-02
3L_1899218_SNP G T 0.2766 52 136 0.07253 3.1826935203751801E-02
3L_1899303_SNP A G 0.3571 70 126 0.3393 2.6028560084230423E-01
3L_1899508_SNP C T 0.4062 78 114 0.4992 8.3208958653284959E-01
3L_1899554_SNP C G 0.3385 65 127 0.1436 2.5232515737882177E-01
3L_1899562_SNP T C 0.3958 76 116 0.239 3.8441337231118833E-01
3L_1899599_SNP A G 0.09184 18 178 0.6773 6.4406843474177644E-01
3L_1899674_SNP G A 0.1487 29 166 0.4862 5.3760690615542761E-01
3L_1899716_DEL TT T 0.1302 25 167 0.2772 2.7713078843613470E-01
3L_1899722_SNP C G 0.08718 17 178 0.5407 6.3538788107324540E-01
3L_1899726_SNP G C 0.2821 55 140 0.8001 8.1273758487306591E-01
3L_1899781_SNP A C 0.3395 55 107 0.8857 9.4032382265366055E-01
3L_1899793_SNP T C 0.2428 42 131 0.6622 6.3255730002554977E-01
3L_1899894_SNP C T 0.4947 94 96 0.4471 7.0697841036626730E-01
3L_1899960_SNP T C 0.1055 21 178 0.2679 5.9765015555099343E-01
3L_1899983_SNP G A 0.1077 21 174 0.8541 8.4530408301214410E-01
3L_1900047_SNP T G 0.07576 15 183 0.8732 9.4461045283237355E-01
3L_1900057_INS G GCCGAGATCG 0.05641 11 184 0.9579 7.9126192848727028E-01
3L_1900079_DEL C CCCCATT 0.2576 51 147 0.3256 3.5491616656726244E-01
3L_1900087_SNP G A 0.2513 49 146 0.2737 2.8324623476909683E-01
3L_1900089_SNP T A 0.2462 48 147 0.339 3.6808332724009363E-01
3L_1900106_DEL G GGA 0.2613 52 147 0.4037 4.4461203731946808E-01
3L_1900125_SNP T A 0.3316 64 129 0.3132 5.8868216560204290E-01
3L_1900149_SNP A T 0.178 34 157 0.02882 1.8739414095199081E-01
3L_1900152_DEL C AT 0.1728 33 158 0.008799 5.8063365300668739E-02
3L_1900179_SNP C A 0.1753 34 160 0.03137 1.7690991379595689E-01
3L_1900180_SNP T C 0.171 33 160 0.01849 1.0777717784987817E-01
3L_1900184_SNP A C 0.1649 31 157 0.01814 6.4344568321218001E-02
3L_1900185_SNP T C 0.1641 32 163 0.01117 9.0358958490607155E-02
3L_1900192_SNP A T 0.1606 31 162 0.02504 9.5700620621096633E-02
3L_1900205_SNP G A 0.1598 31 163 0.02331 9.1160438163859880E-02
3L_1900228_SNP T C 0.2865 55 137 0.1622 3.9542486037249658E-01
3L_1900232_SNP T C 0.1692 33 162 0.1552 4.9719831531091563E-01
3L_1900333_SNP G C 0.4592 90 106 0.1365 2.0822418257399722E-01
3L_1900500_SNP A G 0.06633 13 183 0.9091 8.9122980938103669E-01
3L_1900520_SNP A G 0.151 29 163 0.3474 2.8544506411935067E-01
3L_1900528_SNP G A 0.1458 28 164 0.8243 5.4852972873261829E-01
3L_1900529_DEL A AA 0.1719 33 159 0.5093 2.1170445857508025E-01
3L_1900539_SNP A G 0.1667 32 160 0.526 3.3748000420637425E-01
3L_1900558_SNP C G 0.1907 37 157 0.8076 5.2381788059484746E-01
3L_1900596_SNP T C 0.1546 30 164 0.6522 3.0979141660032372E-01
3L_1900670_SNP A C 0.06633 13 183 0.9376 6.4351221274433590E-01
3L_1900778_SNP C G 0.2577 50 144 0.6173 9.8632880393126132E-01
3L_1900800_SNP C T 0.09278 18 176 0.8826 5.7444961238816195E-01
3L_1900821_SNP G T 0.3212 62 131 0.908 8.8307568855188134E-01
3L_1900842_SNP C G 0.1026 20 175 0.9187 7.5561084809963408E-01
3L_1900844_DEL G ATCAATATTATTA 0.102 20 176 0.8417 5.6652333751247186E-01
3L_1900856_SNP G A 0.1829 32 143 0.745 9.1165034504004661E-01
3L_1900866_SNP T C 0.09794 19 175 0.7909 5.9633479733072403E-01
3L_1900869_SNP C T 0.09744 19 176 0.7653 6.8518267107092212E-01
3L_1900870_SNP A T 0.1077 21 174 0.9344 5.1759471452837191E-01
3L_1900874_SNP G A 0.1036 20 173 0.9949 4.5220814718685121E-01
3L_1900896_SNP C T 0.4158 79 111 0.8843 8.3730932687122239E-01
3L_1900900_SNP T A 0.4211 80 110 0.8101 7.0345166391696734E-01
3L_1900910_SNP T C 0.3744 73 122 0.8374 5.3658899207325061E-01
3L_1900937_SNP A T 0.4308 84 111 0.9355 7.6675419131372935E-01
3L_1900954_SNP T C 0.09744 19 176 0.7366 9.7195046949128228E-01
3L_1901001_SNP A C 0.102 20 176 0.7559 6.9333305680078927E-01
3L_1901070_SNP A G 0.4444 84 105 0.1147 1.3753248109994565E-01
3L_1901126_SNP G T 0.3037 58 133 0.9105 6.1752262821735426E-01
3L_1901147_SNP G T 0.1907 37 157 0.04121 1.9662354989005015E-01
3L_1901175_SNP A G 0.4819 93 100 0.07287 1.5803643843249926E-01
3L_1901191_SNP T A 0.2228 43 150 0.3281 2.6133472605772201E-01
3L_1901204_SNP T A 0.05102 10 186 0.855 9.3861394807873944E-01
3L_1901236_SNP C A 0.09137 18 179 0.9698 8.7053461544341804E-01
3L_1901239_SNP G C 0.09137 18 179 0.9698 8.7053461544341804E-01
3L_1901240_SNP T A 0.08673 17 179 0.8397 9.2141481281550919E-01
3L_1901242_SNP C A 0.09137 18 179 0.9698 8.7053461544341804E-01
3L_1901306_SNP T C 0.228 44 149 0.3054 2.1097881619473491E-01
3L_1901310_SNP C T 0.2359 46 149 0.3588 2.5914338469699405E-01
3L_1901323_SNP T C 0.08763 17 177 0.1017 4.2603618457439674E-01
3L_1901356_SNP A C 0.09231 18 177 0.1579 5.4899883834494156E-01
3L_1901367_SNP G A 0.3367 66 130 0.3871 5.5556619603094126E-01
3L_1901509_SNP T A 0.1066 21 176 0.3609 6.2002701621325540E-01
3L_1901563_SNP T C 0.3282 64 131 0.7829 7.5693591301777741E-01
3L_1901587_SNP A T 0.07576 15 183 0.2251 3.0751350822447909E-01
3L_1901940_SNP G C 0.1224 24 172 0.1014 1.0617046802326802E-01
3L_1901967_SNP T C 0.06533 13 186 0.3031 4.0161620237835527E-01
3L_1901981_INS T TT 0.266 50 138 0.791 6.2904411548823691E-01
3L_1902014_SNP T C 0.08586 17 181 0.5305 3.5495615412442927E-01
3L_1902077_SNP G C 0.1827 36 161 0.9053 8.5137103300453942E-01
3L_1902083_SNP T C 0.3037 58 133 0.3297 2.3275701407806282E-01
3L_1902184_SNP A G 0.05051 10 188 0.535 4.3449140334817526E-01
3L_1902188_SNP A G 0.1875 36 156 0.9736 8.1272659519621149E-01
3L_1902203_SNP C T 0.2932 56 135 0.3944 2.6696059856927667E-01
3L_1902258_SNP G T 0.1959 38 156 0.8155 9.7477240679290911E-01
3L_1902262_SNP T A 0.1907 37 157 0.9537 9.3734814317094350E-01
3L_1902275_SNP G A 0.1917 37 156 0.8974 9.7571518815464764E-01
3L_1902285_SNP G T 0.1804 35 159 0.924 9.1774416415574256E-01
3L_1902286_SNP A T 0.2092 41 155 0.4299 4.8866250367989428E-01
3L_1902289_SNP G A 0.1846 36 159 0.9156 9.2148804698297138E-01
3L_1902331_SNP G T 0.4108 76 109 0.4662 9.5744743794806830E-01
3L_1902335_SNP A T 0.1878 37 160 0.8121 8.7642425748802144E-01
3L_1902340_SNP T A 0.1888 37 159 0.8514 9.1673369232932367E-01
3L_1902341_SNP T C 0.191 38 161 0.8492 9.2291029027434590E-01
3L_1902344_SNP A C 0.1869 37 161 0.8867 9.4375323155558544E-01
3L_1902348_SNP A C 0.2323 46 152 0.3514 4.0444815130772549E-01
3L_1902350_SNP G A 0.1869 37 161 0.8606 9.4954293222294017E-01
3L_1902364_DEL A AA 0.1484 27 155 0.6 6.7868947328978990E-01
3L_1902419_SNP C T 0.3958 76 116 0.4066 6.0222629419001295E-01
3L_1902454_SNP T G 0.2487 48 145 0.388 5.4561503366693787E-01
3L_1902512_SNP A T 0.4162 77 108 0.7328 8.2698618726179862E-01
3L_1902540_SNP A C 0.0603 12 187 0.6833 7.3981694377726848E-01
3L_1902596_INS CAGTTGCTGCTGTGGATGCTGC C 0.08947 17 173 0.9893 5.7262470519191777E-01
3L_1902722_SNP A G 0.2 39 156 0.7346 9.6291922802043295E-01
3L_1902929_SNP A T 0.1888 37 159 0.4554 6.5682206838261548E-01
3L_1902948_SNP G A 0.07071 14 184 0.6675 7.6128696301644250E-01
3L_1903060_SNP T C 0.4479 86 106 0.6819 4.5727395006352778E-01
3L_1903062_SNP G C 0.4227 82 112 0.726 4.8993208858001147E-01
3L_1903089_SNP T C 0.08122 16 181 0.3356 3.0733777081991420E-01
3L_1903244_SNP C T 0.4643 91 105 0.9199 8.2132053420539708E-01
3L_1903262_SNP A C 0.08673 17 179 0.6438 7.7482490494638623E-01
3L_1903264_DEL G GGCAATGCGG 0.07254 14 179 0.4727 5.8302955706379711E-01
3L_1903274_INS ATATAATAAGATATA A 0.09596 19 179 0.3503 5.0581734631838526E-01
3L_1903278_SNP A G 0.2021 39 154 0.3021 4.3865275478775601E-01
3L_1903299_DEL TC T 0.3161 61 132 0.3168 6.3930446903973981E-01
3L_1903302_SNP A C 0.3246 62 129 0.2691 5.5181196955105893E-01
3L_1903307_SNP C A 0.3177 61 131 0.126 2.7376152011357235E-01
3L_1903322_SNP A T 0.3141 60 131 0.2884 5.8370757955612973E-01
3L_1903336_SNP G A 0.3404 64 124 0.6776 8.7082821892802309E-01
3L_1903346_SNP T A 0.2941 55 132 0.3901 7.1105502416149458E-01
3L_1903351_SNP A G 0.2941 55 132 0.2974 5.9542691385353341E-01
3L_1903352_INS T TTT 0.2963 56 133 0.2992 5.9813760519118842E-01
3L_1903354_SNP A G 0.2979 56 132 0.2841 5.6577912805273178E-01
3L_1903356_SNP A T 0.2888 54 133 0.09854 2.4252777159411631E-01
3L_1903357_SNP T A 0.2902 56 137 0.09307 1.1053788269465015E-01
3L_1903360_SNP A G 0.2935 54 130 0.1287 3.0608072527402297E-01
3L_1903361_SNP A C 0.2784 49 127 0.06542 1.6223644695822570E-01
3L_1903366_SNP G A 0.2447 46 142 0.2202 3.1165801918467195E-01
3L_1903374_SNP A T 0.2461 47 144 0.206 2.7697996661347568E-01
3L_1903380_INS AA A 0.2408 46 145 0.2773 3.6594264873924875E-01
3L_1903410_SNP A T 0.2421 46 144 0.305 4.3508172006056900E-01
3L_1903474_SNP C T 0.3177 61 131 0.1734 3.6948982447579493E-01
3L_1903555_SNP G T 0.08163 16 180 0.615 7.1954496091139719E-01
3L_1903635_SNP C T 0.3061 60 136 0.07618 1.6375668977438373E-01
3L_1903662_INS GAGTTCAATCG G 0.2917 56 136 0.5897 3.7220382338460378E-01
3L_1903676_SNP T A 0.3073 59 133 0.008495 1.6046651215497133E-02
3L_1903689_SNP G A 0.2704 53 143 0.1882 3.8684236961045282E-01
3L_1903703_SNP G C 0.2784 54 140 0.137 2.5422552413910626E-01
3L_1903710_SNP A G 0.25 49 147 0.158 8.7625991699860073E-02
3L_1903719_SNP G A 0.4134 74 105 0.01098 1.2592505889574654E-02
3L_1903955_SNP A T 0.2974 58 137 0.8397 5.6599417762504278E-01
3L_1903980_SNP T G 0.07035 14 185 0.7101 9.9707515946571823E-01
3L_1903981_SNP G A 0.2995 59 138 0.9801 7.6467545344572396E-01
3L_1903996_SNP A T 0.2917 56 136 0.8477 6.1076456243771826E-01
3L_1903998_SNP G A 0.2995 59 138 0.817 5.9281907390889477E-01
3L_1904100_SNP T C 0.132 26 171 0.5441 7.8254562543318418E-01
3L_1904142_SNP C T 0.1168 23 174 0.3491 3.5821630048164077E-01
3L_1904247_SNP A C 0.07035 14 185 0.2736 3.1389234704871893E-01
3L_1904280_SNP G A 0.25 49 147 0.671 9.5472572280515478E-01
3L_1904300_SNP A G 0.2812 54 138 0.9994 7.6681607014323672E-01
3L_1904352_SNP A T 0.2434 46 143 0.8003 7.1059204437723944E-01
3L_1904393_SNP G T 0.2653 52 144 0.6932 7.0374604247693640E-01
3L_1904438_SNP T G 0.1649 32 162 0.7933 7.4203756416240885E-01
3L_1904553_DEL G GCCACGCCGTGG 0.2888 54 133 0.9982 9.9925295506498157E-01
3L_1904606_SNP T A 0.2959 58 138 0.5838 8.5066455296326982E-01
3L_1904767_SNP A C 0.07035 14 185 0.1959 1.0015275071494179E-01
3L_1904848_SNP A G 0.2769 54 141 0.9142 7.7600649933429278E-01
3L_1904912_SNP G A 0.05556 11 187 0.303 1.4605087069127753E-01
3L_1905023_SNP A G 0.1156 23 176 0.5506 7.0549954031673723E-01
3L_1905156_SNP A G 0.4518 89 108 0.8136 8.2905499443378106E-01
3L_1905211_SNP C G 0.1768 35 163 0.4858 7.7476648506682666E-01
3L_1905234_DEL T TATT 0.3333 65 130 0.3783 2.4757021239452204E-01
3L_1905242_SNP A T 0.4456 86 107 0.3476 3.1010003844451117E-01
3L_1905302_SNP G A 0.3455 66 125 0.3169 3.2133571545577144E-01
3L_1905329_DEL T CA 0.3505 68 126 0.2804 3.2536455241381501E-01
3L_1905361_SNP C A 0.09045 18 181 0.6625 6.8397511788522825E-01
3L_1905372_SNP A G 0.2923 57 138 0.8138 9.3211113780951604E-01
3L_1905373_SNP C A 0.09091 18 180 0.6608 6.8080733762081014E-01
3L_1905378_SNP G A 0.202 40 158 0.4645 5.8730042349438838E-01
3L_1905380_SNP T C 0.09091 18 180 0.6531 6.6258810759415354E-01
3L_1905396_DEL A ACTTTTAATTAATAGTGTTGTAACTTACAGAAAGAGTATTTA 0.2063 39 150 0.3346 5.4824953167572144E-01
3L_1905442_SNP A G 0.198 39 158 0.4415 5.5650584742076603E-01
3L_1905450_SNP G A 0.202 40 158 0.4011 5.2630290747428199E-01
3L_1905461_SNP G T 0.4619 91 106 0.5959 6.9838052165591558E-01
3L_1905464_SNP T A 0.1055 21 178 0.8617 8.7469196302224095E-01
3L_1905472_SNP G A 0.1574 31 166 0.3197 2.6733652993061408E-01
3L_1905497_SNP T G 0.4924 97 100 0.1628 1.8645968801561053E-01
3L_1905594_SNP T C 0.1398 26 160 0.9674 7.8160878058590300E-01
3L_1905689_SNP T G 0.3802 73 119 0.05438 3.7130856067351024E-02
3L_1906039_SNP G C 0.4398 84 107 0.3179 2.3021044589519857E-01
3L_1906229_SNP T G 0.08 16 184 0.6254 6.9387459934231921E-01
3L_1906351_SNP T C 0.1421 28 169 0.2825 3.5849963312267497E-01
3L_1906404_SNP G A 0.2538 50 147 0.01526 1.0714823227557216E-02
3L_1906407_SNP A T 0.05076 10 187 0.5538 3.1994682955585108E-01
3L_1906421_SNP T G 0.25 49 147 0.04808 3.9969504207676324E-02
3L_1906454_SNP G T 0.2475 49 149 0.01053 7.1655178151048878E-03
3L_1906465_SNP T A 0.335 66 131 0.1182 1.3224518320385481E-01
3L_1906493_SNP G T 0.2462 48 147 0.01093 7.9147656064456236E-03
3L_1906500_SNP T G 0.3299 65 132 0.09296 1.0333336402340387E-01
3L_1906610_SNP A T 0.3247 63 131 0.2793 3.0861034630253548E-01
3L_1906630_SNP G A 0.2995 59 138 0.1143 1.2555143643924815E-01
3L_1906916_SNP G C 0.2083 40 152 0.1688 1.3467532055245246E-01
3L_1906953_SNP A T 0.1875 36 156 0.5357 4.5667758240318324E-01
3L_1906973_SNP C T 0.2041 40 156 0.102 8.3253964515511550E-02
3L_1906985_SNP C G 0.2188 42 150 0.07164 6.3580556712125452E-02
3L_1907007_INS T TT 0.2656 51 141 0.446 4.1525260972528544E-01
3L_1907010_SNP A G 0.2708 52 140 0.3719 3.3294556908244810E-01
3L_1907237_SNP A G 0.06061 12 186 0.519 5.2882253108442245E-01
3L_1907383_SNP C T 0.1726 34 163 0.2296 2.2036095242596609E-01
3L_1907424_SNP T A 0.0603 12 187 0.3876 4.5281536188641081E-01
3L_1907476_SNP A G 0.2251 43 148 0.4903 4.1528588871394456E-01
3L_1907491_SNP A G 0.07538 15 184 0.4856 5.0075013731721707E-01
3L_1907513_SNP C A 0.07732 15 179 0.4911 4.9923418950012399E-01
3L_1907515_SNP C G 0.2251 43 148 0.5918 4.9543797969759007E-01
3L_1907530_SNP G C 0.2917 56 136 0.5063 6.3102138884096903E-01
3L_1907533_SNP A T 0.1885 36 155 0.1439 1.8957673514632001E-01
3L_1907848_SNP G C 0.07107 14 183 0.6087 7.2332761852927385E-01
3L_1907971_SNP T G 0.05584 11 186 0.1227 1.4752363136535884E-01
3L_1907985_SNP T A 0.1675 33 164 0.1076 1.6177825674220958E-01
3L_1908000_SNP G A 0.2143 42 154 0.4485 5.7686082773791325E-01
3L_1908010_SNP A G 0.05556 11 187 0.5371 6.6436797167013784E-01
3L_1908249_SNP T A 0.06566 13 185 0.719 7.5022564432304439E-01
3L_1908256_SNP A T 0.07071 14 184 0.6058 6.5730835933773379E-01
3L_1908266_SNP G A 0.26 52 148 0.3359 2.7590379810192622E-01
3L_1908283_SNP T G 0.2857 56 140 0.4469 3.8061726777895954E-01
3L_1908295_SNP A G 0.2792 55 142 0.5065 4.3581505031535883E-01
3L_1908297_SNP T G 0.2151 40 146 0.2816 2.6966896056034273E-01
3L_1908301_SNP C T 0.2081 41 156 0.2382 2.3394598430798119E-01
3L_1908306_SNP A G 0.2111 42 157 0.2927 2.8609090667109283E-01
3L_1908313_SNP T C 0.1717 34 164 0.08196 8.9370794621865812E-02
3L_1908322_SNP T G 0.2487 49 148 0.3566 3.0337137667660841E-01
3L_1908330_SNP A T 0.2741 54 143 0.4276 3.8144380353848928E-01
3L_1908413_SNP C G 0.2205 43 152 0.9401 8.2671752838366419E-01
3L_1908568_SNP G T 0.117 22 166 0.6759 7.6068415146604662E-01
3L_1908574_SNP G A 0.1042 20 172 0.6216 7.4019944141403871E-01
3L_1908577_SNP T A 0.1042 20 172 0.6216 7.4019944141403871E-01
3L_1908619_SNP G C 0.381 72 117 0.3962 5.4383221281701277E-01
3L_1908661_SNP A G 0.0733 14 177 0.3496 2.8943516817919934E-01
3L_1908689_SNP A G 0.1 19 171 0.3928 2.4464204814918722E-01
3L_1908708_SNP A C 0.07609 14 170 0.6398 5.3122722434341041E-01
3L_1908796_SNP T C 0.0804 16 183 0.4928 4.5232069348264448E-01
3L_1908815_SNP T C 0.07576 15 183 0.5929 5.3016833505375682E-01
3L_1908834_INS C CC 0.2404 44 139 0.3578 3.2871327087349278E-01
3L_1908849_SNP A C 0.3005 58 135 0.5736 5.4752930433804159E-01
3L_1908870_DEL TGC T 0.1058 20 169 0.2805 2.2764956263715497E-01
3L_1908953_SNP C G 0.07576 15 183 0.6125 5.4666949344282090E-01
3L_1909097_SNP T C 0.0804 16 183 0.5221 4.5476407397713892E-01
3L_1909111_SNP T G 0.07576 15 183 0.6061 5.4067115786284237E-01
3L_1909137_SNP A G 0.07692 15 180 0.5835 5.1901316171461143E-01
3L_1909265_SNP A G 0.135 27 173 0.2588 2.5016479068837139E-01
3L_1909273_SNP A G 0.2917 56 136 0.1269 7.7776312177312568E-02
3L_1909349_SNP A T 0.05699 11 182 0.313 2.0969116546956001E-01
3L_1909414_SNP G A 0.1474 28 162 0.2591 2.6580900441253363E-01
3L_1909483_SNP A C 0.07895 15 175 0.6367 7.0665015696522548E-01
3L_1909486_SNP A T 0.07895 15 175 0.6494 7.1723499471758778E-01
3L_1909490_SNP A G 0.07895 15 175 0.6298 6.8819423776152167E-01
3L_1909565_SNP C T 0.07027 13 172 0.5083 6.0544421035121343E-01
3L_1909568_SNP G A 0.07979 15 173 0.5704 6.2276965117396399E-01
3L_1909622_SNP T A 0.3022 55 127 0.3381 3.3387834414998308E-01
3L_1909632_SNP A T 0.2139 40 147 0.6556 8.1780274118381913E-01
3L_1909641_SNP T A 0.3069 58 131 0.3302 3.1165541898953653E-01
3L_1909643_SNP A T 0.08333 16 176 0.4714 3.1955356123809675E-01
3L_1909678_SNP A G 0.3158 60 130 0.4238 3.9107450614603534E-01
3L_1909694_SNP T G 0.3316 63 127 0.5657 6.0878403455041230E-01
3L_1909697_SNP G A 0.1036 20 173 0.7887 7.1471987181908414E-01
3L_1909764_SNP C T 0.3744 73 122 0.2292 2.6930341562964744E-01
3L_1909834_SNP G T 0.06599 13 184 0.9637 9.8613284457169115E-01
3L_1909918_SNP A G 0.3421 65 125 0.5544 5.9574607658678280E-01
3L_1909967_SNP T G 0.1465 29 169 0.7821 8.5357224504954210E-01
3L_1909975_SNP A T 0.1421 28 169 0.7877 8.8438320505574985E-01
3L_1910277_SNP A G 0.3118 58 128 0.2911 2.3064091349011950E-01
3L_1910342_SNP T C 0.3196 62 132 0.3168 2.5862734220453520E-01
3L_1910590_SNP G T 0.06667 13 182 0.1689 2.4966585416904352E-01
3L_1910607_SNP A C 0.2423 47 147 0.8293 7.7148836793309106E-01
3L_1910627_SNP A G 0.1385 27 168 0.1741 2.5785342743950435E-01
3L_1910657_SNP G C 0.08586 17 181 0.0272 4.2820151637311815E-02
3L_1910727_SNP G A 0.2577 50 144 0.3987 1.8744606406499120E-01
3L_1910731_SNP T A 0.2577 50 144 0.4023 1.8917371072762812E-01
3L_1910732_SNP A G 0.2062 40 154 0.6452 3.6500716375546394E-01
3L_1910764_SNP A G 0.07732 15 179 0.03532 6.3232193848701837E-02
3L_1910778_SNP T A 0.4375 84 108 0.4826 5.3225267646824403E-01
3L_1910962_INS TT T 0.2747 50 132 0.8053 4.4087981543430343E-01
3L_1910992_SNP A G 0.1077 21 174 0.0937 6.5902218781890842E-02
3L_1911001_SNP A G 0.2473 45 137 0.7241 6.1526603012763559E-01
3L_1911088_DEL A AGTAGTA 0.1838 34 151 0.7716 6.0722911247778222E-01
3L_1911185_SNP G A 0.08081 16 182 0.7609 9.0284762153732812E-01
3L_1911308_SNP C T 0.1276 25 171 0.9585 9.9235080030529021E-01
3L_1911314_SNP G T 0.1218 24 173 0.4613 5.1533254397716299E-01
3L_1911508_SNP G T 0.2694 52 141 0.4906 5.1372808017453764E-01
3L_1911558_SNP C G 0.2984 57 134 0.4867 5.9344536867803033E-01
3L_1911560_SNP A T 0.359 70 125 0.5301 4.5705405330830950E-01
3L_1911600_SNP C T 0.3368 65 128 0.9103 7.8697292523972551E-01
3L_1911639_SNP C T 0.342 66 127 0.7425 9.4066243299538133E-01
3L_1911644_SNP G C 0.299 58 136 0.6108 4.7440837608943154E-01
3L_1911682_SNP C T 0.3194 61 130 0.6739 7.8856031408044613E-01
3L_1911723_SNP T A 0.2332 45 148 0.7106 4.9070466722799411E-01
3L_1911782_SNP A G 0.07143 14 182 0.1158 1.5225301478636699E-01
3L_1911810_SNP A G 0.1949 38 157 0.9706 8.1112790646869382E-01
3L_1911927_SNP G T 0.1289 25 169 0.3559 4.1562684459515875E-01
3L_1912037_SNP C A 0.2604 50 142 0.2077 2.4799470299382298E-01
3L_1912100_INS ATTAAGATCTTT A 0.05102 10 186 0.7004 7.3098821210058296E-01
3L_1912187_SNP A G 0.07614 15 182 0.7352 7.9751078304239742E-01
3L_1912194_SNP G T 0.3229 62 130 0.457 5.4318955612922926E-01
3L_1912225_SNP G A 0.2256 37 127 0.4583 3.6820691204436717E-01
3L_1912232_SNP A G 0.1585 26 138 0.3635 3.0478455114565006E-01
3L_1912293_SNP C G 0.1179 23 172 0.179 1.8020335520443698E-01
3L_1912311_SNP A C 0.1472 29 168 0.2586 2.4807152070017369E-01
3L_1912338_SNP A C 0.05076 10 187 0.392 3.0349249079530294E-01
3L_1912352_DEL T TATACAT 0.1099 21 170 0.3154 2.4393343827762859E-01
3L_1912355_SNP C A 0.07738 13 155 0.254 2.0671455563129737E-01
3L_1912363_DEL A AA 0.05181 10 183 0.08007 7.5937855287258618E-02
3L_1912367_SNP A G 0.05699 11 182 0.08318 8.7803315741309840E-02
3L_1912399_SNP T C 0.1795 35 160 0.5614 6.0222483312589670E-01
3L_1912404_DEL T TGGTACCCTTAAGTAAT 0.1658 32 161 0.6267 4.2956257228483719E-01
3L_1912436_SNP C G 0.4635 89 103 0.4076 3.5536807958521321E-01
3L_1912441_SNP G T 0.2784 54 140 0.3384 4.4808564288326369E-01
3L_1912460_SNP A G 0.2932 56 135 0.3899 3.8790159558377868E-01
3L_1912465_SNP G T 0.1598 31 163 0.578 5.4152423818613404E-01
3L_1912587_SNP C T 0.3212 62 131 0.9052 7.6505760516050647E-01
3L_1912589_SNP A G 0.3161 61 132 0.8738 7.1239613655485901E-01
3L_1912596_SNP A T 0.1421 28 169 0.7951 6.5729768188000137E-01
3L_1912676_SNP A G 0.09231 18 177 0.5287 6.2973465775702597E-01
3L_1912688_SNP G A 0.06633 13 183 0.6889 7.7888517884477382E-01
3L_1912703_SNP A G 0.4564 89 106 0.1207 7.4226164240041873E-02
3L_1912704_SNP C T 0.4872 95 100 0.1825 1.5223260219494739E-01
3L_1912709_SNP A G 0.07107 14 183 0.5066 6.0848200109096617E-01
3L_1912722_SNP T G 0.1269 25 172 0.5175 5.5073009482111246E-01
3L_1912793_INS AG A 0.2275 43 146 0.5662 7.5320679091592446E-01
3L_1912810_SNP A T 0.285 55 138 0.2935 3.6391476105005827E-01
3L_1912994_SNP T C 0.1179 23 172 0.1133 7.8598870177462504E-02
3L_1913184_SNP A C 0.3403 65 126 0.0611 7.3156139692660591E-02
3L_1913196_SNP T C 0.4635 89 103 0.01641 2.6398888933834755E-02
3L_1913199_SNP A T 0.09278 18 176 0.39 4.3263868445365739E-01
3L_1913250_SNP T A 0.3947 75 115 0.5746 6.1576749798100328E-01
3L_1913278_SNP T C 0.4948 96 98 0.9526 8.0053900740049133E-01
3L_1913282_SNP T C 0.1005 20 179 0.6128 8.7893194245691586E-01
3L_1913291_SNP G C 0.1 20 180 0.6224 8.8558726801486887E-01
3L_1913413_SNP C T 0.2228 43 150 0.9455 9.3124543413763039E-01
3L_1913414_SNP T A 0.2188 42 150 0.9467 9.1615836049523536E-01
3L_1913459_SNP T C 0.1276 25 171 0.5365 8.0214299973343284E-01
3L_1913582_SNP C A 0.1042 20 172 0.4833 5.9138429220941391E-01
3L_1913584_SNP A G 0.1657 30 151 0.4389 4.6150056866618194E-01
3L_1913658_SNP A G 0.06806 13 178 0.6476 7.5047252389262176E-01
3L_1913660_SNP T A 0.4053 77 113 0.6052 4.0711178590283048E-01
3L_1913678_SNP A G 0.4011 75 112 0.956 6.1367692088220160E-01
3L_1913702_SNP C T 0.06736 13 180 0.2927 2.8362916107905201E-01
3L_1913713_SNP C T 0.4688 90 102 0.9795 9.4240594832097180E-01
3L_1913732_SNP T G 0.07772 15 178 0.6467 9.3943593474158982E-01
3L_1913735_SNP A G 0.466 89 102 0.6861 7.7509227309470108E-01
3L_1913743_SNP C T 0.06701 13 181 0.3019 3.0017668178402435E-01
3L_1913821_SNP T C 0.08718 17 178 0.6008 8.3312681497734087E-01
3L_1913829_SNP A C 0.08718 17 178 0.5994 8.3439997383931463E-01
3L_1913868_SNP C T 0.4529 77 93 0.8253 4.8427928641517892E-01
3L_1913938_SNP T C 0.05612 11 185 0.4485 4.8836936320633162E-01
3L_1914005_SNP C T 0.1323 25 164 0.3537 5.0306442181488698E-01
3L_1914020_SNP T C 0.1323 25 164 0.3282 4.3891133755421075E-01
3L_1914219_SNP A G 0.356 68 123 0.2432 4.6770275747679435E-01
3L_1914261_SNP C T 0.1134 22 172 0.5706 7.2812034110079993E-01
3L_1914452_SNP A G 0.1495 29 165 0.8851 8.3778905771235346E-01
3L_1914454_SNP G T 0.0603 12 187 0.03304 6.5540426648162939E-02
3L_1914465_SNP A T 0.2474 48 146 0.1298 1.0478936525276383E-01
3L_1914484_SNP G T 0.3503 69 128 0.7733 5.0788824092961526E-01
3L_1914493_SNP G T 0.3281 63 129 0.9201 6.6902620418063963E-01
3L_1914540_SNP C T 0.06 12 188 0.6017 6.1494365938118645E-01
3L_1914603_SNP G A 0.0804 16 183 0.0007928 1.9922085136437969E-03
3L_1914608_SNP T C 0.4767 92 101 0.9904 9.7442837413842542E-01
3L_1914676_SNP T C 0.05076 10 187 0.4418 3.5336835019921975E-01
3L_1914686_SNP A C 0.3172 59 127 0.704 7.5264998195630839E-01
3L_1914844_SNP C G 0.05641 11 184 0.1883 1.5145830116052161E-01
3L_1914847_SNP T A 0.4346 83 108 0.8615 8.1315907820782740E-01
3L_1914851_SNP T C 0.1979 37 150 0.6915 7.4535450868998754E-01
3L_1914877_INS AA A 0.1029 18 157 0.7137 7.7833391426471588E-01
3L_1914879_SNP T G 0.1606 31 162 0.1615 9.8835411884355517E-02
3L_1914895_SNP A G 0.1658 32 161 0.3077 1.9890734528143139E-01
3L_1914896_SNP T C 0.1908 33 140 0.3048 1.8190002106525593E-01
3L_1914942_SNP T G 0.4233 80 109 0.9949 9.8845084071960720E-01
3L_1915012_SNP G A 0.08629 17 180 0.218 2.0842641731358846E-01
3L_1915020_DEL A ACACACCA 0.2191 39 139 0.988 8.0030254236880782E-01
3L_1915031_SNP A T 0.4271 82 110 0.7377 8.0892459320359711E-01
3L_1915108_SNP A G 0.08247 16 178 0.3174 4.6215322953096216E-01
3L_1915155_SNP A T 0.2704 53 143 0.7536 7.1049585344252453E-01
3L_1915159_SNP T A 0.2718 53 142 0.7327 6.7938505949040584E-01
3L_1915179_SNP C T 0.2718 53 142 0.7817 7.3759233992085060E-01
3L_1915190_SNP A T 0.418 79 110 0.5874 5.4487787939245635E-01
3L_1915209_SNP G A 0.07107 14 183 0.3663 4.9634188588422279E-01
3L_1915223_SNP C T 0.4136 79 112 0.6286 5.5682239842848547E-01
3L_1915238_SNP T A 0.07732 15 179 0.7826 9.3809123186988508E-01
3L_1915345_SNP G A 0.3282 64 131 0.2768 3.3936581681058609E-01
3L_1915346_SNP A C 0.1392 27 167 0.4509 6.7001692314208161E-01
3L_1915393_DEL GG G 0.4352 84 109 0.08159 8.9311099919062942E-02
3L_1915629_SNP T A 0.4474 85 105 0.5842 4.2826082884946559E-01
3L_1915632_SNP G C 0.06218 12 181 0.6509 8.4329803176486295E-01
3L_1915638_SNP G A 0.07614 15 182 0.9816 8.6847844670666563E-01
3L_1915644_DEL G GG 0.07065 13 171 0.01285 1.9592089359769659E-02
3L_1915657_SNP G C 0.4541 89 107 0.3482 3.0219151647064646E-01
3L_1915800_SNP C T 0.1146 22 170 0.3555 4.3731954687950292E-01
3L_1915805_DEL C CC 0.05641 11 184 0.1411 1.8859106822478999E-01
3L_1915820_SNP A T 0.1015 20 177 0.3707 5.1984145791084502E-01
3L_1915851_SNP T C 0.3229 62 130 0.8388 9.6323780454913266E-01
3L_1915970_SNP T C 0.1606 31 162 0.1495 1.7796777556809684E-01
3L_1916043_SNP T C 0.2051 40 155 0.4641 6.0905386219264712E-01
3L_1916050_SNP A G 0.1949 38 157 0.2703 3.3101359177662404E-01
3L_1916061_SNP C T 0.06842 13 177 0.44 4.3993626652712803E-01
3L_1916135_SNP A G 0.1313 26 172 0.794 6.1857118426761959E-01
3L_1916169_SNP G C 0.1624 32 165 0.3649 2.8518650623473896E-01
3L_1916275_SNP A G 0.1307 26 173 0.7105 7.2173059298147135E-01
3L_1916338_SNP T C 0.1421 28 169 0.2298 2.1999958316255008E-01
3L_1916343_SNP A G 0.1421 28 169 0.2449 2.3455270372935233E-01
3L_1916346_DEL T TAGGGCTC 0.199 39 157 0.06847 5.4352616904203649E-02
3L_1916354_SNP A T 0.3575 69 124 0.834 6.5518867506702438E-01
3L_1916356_SNP A G 0.2071 41 157 0.095 8.8286174830585096E-02
3L_1916357_SNP T G 0.2041 40 156 0.6028 7.3618793746662059E-01
3L_1916359_DEL ACAAGGA A 0.3706 73 124 0.9319 9.6044059902146217E-01
3L_1916382_DEL ACTTA A 0.3571 70 126 0.9109 8.0814755508215708E-01
3L_1916399_SNP T C 0.2792 55 142 0.3446 4.0999182294206837E-01
3L_1916400_SNP T A 0.1658 33 166 0.8781 9.6970984297037222E-01
3L_1916403_SNP T C 0.3706 73 124 0.9319 9.6044059902146217E-01
3L_1916411_SNP A T 0.3711 72 122 0.9177 9.7215989472890674E-01
3L_1916416_SNP C T 0.09091 18 180 0.3063 5.2068633728705072E-01
3L_1916479_SNP G C 0.0804 16 183 0.1245 1.1908792298452753E-01
3L_1916494_SNP T C 0.1156 23 176 0.1106 1.9489529389709159E-01
3L_1916510_INS A AACTTTGAGTTCAA 0.1429 23 138 0.2058 2.1948124723626561E-01
3L_1916519_SNP C G 0.08629 17 180 0.1801 3.5779882149904840E-01
3L_1916529_SNP A G 0.3915 74 115 0.7259 6.5995466597219132E-01
3L_1916536_SNP G T 0.4681 88 100 0.9752 9.5426730664730819E-01
3L_1916537_SNP T A 0.4895 93 97 0.8923 9.3332460716337340E-01
3L_1916539_SNP G T 0.4819 93 100 0.918 9.4634074884448005E-01
3L_1916547_SNP T G 0.08673 17 179 0.2187 3.1044873207764923E-01
3L_1916605_SNP T G 0.3665 70 121 0.2365 4.1378733907532872E-01
3L_1916619_SNP C A 0.07179 14 181 0.8963 9.9588507293070938E-01
3L_1916664_SNP G A 0.1515 30 168 0.2223 3.9916756217883465E-01
3L_1916694_SNP A G 0.4948 96 98 0.9402 9.6107287729318003E-01
3L_1917020_SNP T C 0.1457 29 170 0.1536 1.0390016955941528E-01
3L_1917027_SNP T G 0.09045 18 181 0.2535 4.5679045201791990E-01
3L_1917038_SNP A G 0.2172 43 155 0.3203 5.2019508069735487E-01
3L_1917173_SNP C T 0.08163 16 180 0.2755 3.9433308745267914E-01
3L_1917319_SNP G T 0.2116 40 149 0.6552 6.1844023865228914E-01
3L_1917358_SNP C A 0.08247 16 178 0.4265 6.6020128785140697E-01
3L_1917413_SNP T A 0.07653 15 181 0.3436 6.2948794314270784E-01
3L_1917466_SNP C G 0.2615 51 144 0.3246 4.2123020866235572E-01
3L_1917487_SNP T C 0.09326 18 175 0.2256 4.0544561268490464E-01
3L_1917490_SNP A C 0.2513 49 146 0.3245 4.0901355735714628E-01
3L_1917535_SNP T C 0.4404 85 108 0.1825 2.3439009609035510E-01
3L_1917664_SNP A G 0.1042 20 172 0.3792 7.5102329538926760E-01
3L_1917786_SNP C G 0.08163 16 180 0.4193 3.0113770375861715E-01
3L_1917814_SNP A G 0.1193 21 155 0.3088 2.2416196430944146E-01
3L_1917816_SNP G C 0.1243 22 155 0.3515 2.7815578197376389E-01
3L_1917954_SNP G C 0.4628 87 101 0.5481 5.5468139570772579E-01
3L_1918101_SNP T G 0.2932 56 135 0.3799 3.2467206115635050E-01
3L_1918132_SNP T G 0.2983 54 127 0.637 9.5622924125573505E-01
3L_1918282_SNP A G 0.2656 51 141 0.5156 4.8050320098658394E-01
3L_1918460_SNP T G 0.05556 11 187 0.2787 1.2282884679891282E-01
3L_1918556_SNP A T 0.05025 10 189 0.5092 5.1195266975337284E-01
3L_1918632_SNP C G 0.07071 14 184 0.7334 5.0746444220576192E-01
3L_1918859_SNP T C 0.06566 13 185 0.07867 7.7720347637519518E-02
3L_1918860_SNP A G 0.4817 92 99 0.02734 4.1870849727107244E-02
3L_1918947_SNP A G 0.4062 78 114 0.1502 1.1520775988895948E-01
3L_1918979_SNP T C 0.1263 25 173 0.2133 1.9908357971703505E-01
3L_1919005_SNP A G 0.2653 52 144 0.07223 3.6748267959126335E-02
3L_1919036_SNP A G 0.101 20 178 0.5888 3.0318198775304539E-01
3L_1919051_SNP A G 0.1907 37 157 0.1348 9.6931111891039312E-02
3L_1919054_SNP A C 0.1224 24 172 0.2205 2.0571158276586587E-01
3L_1919087_INS G GCTTTGATATG 0.1011 19 169 0.6031 5.3067449500087083E-01
3L_1919102_INS ATA T 0.2704 53 143 0.8776 9.2529321491545413E-01
3L_1919185_SNP T C 0.1313 26 172 0.2412 2.3054609912127710E-01
3L_1919187_DEL A ACAGCTGGAATA 0.2513 49 146 0.4069 3.5633148696816708E-01
3L_1919209_INS T TT 0.4787 90 98 0.07263 7.2075448025829200E-02
3L_1919213_SNP T A 0.455 86 103 0.0751 8.0817328796079085E-02
3L_1919237_DEL TTTGATTTCT T 0.4046 70 103 0.1165 1.0701348452311221E-01
3L_1919278_SNP A C 0.1224 24 172 0.3262 3.1095555830588562E-01
3L_1919368_SNP T C 0.4124 80 114 0.2775 3.5594408732050664E-01
3L_1919574_SNP C T 0.4655 81 93 0.1904 2.0538082168685379E-01
3L_1919584_SNP G C 0.4946 92 94 0.1608 1.8259428070849448E-01
3L_1919653_SNP T G 0.2124 41 152 0.4658 4.5310314007194885E-01
3L_1919747_SNP A G 0.4545 85 102 0.7407 7.8616809598112303E-01
3L_1919819_DEL C CAGCTTC 0.05521 9 154 0.3492 3.6450005971144728E-01
3L_1919880_SNP A G 0.1753 34 160 0.7608 8.1738379478150991E-01
3L_1920247_SNP C A 0.1969 38 155 0.7523 8.5562601024791640E-01
3L_1920253_SNP C A 0.1897 37 158 0.7103 8.0583051603542821E-01
3L_1920273_SNP T C 0.268 52 142 0.3445 3.3410233585142568E-01
3L_1920339_DEL T TGCCGCAT 0.1949 38 157 0.7759 7.8143536097344357E-01
3L_1920416_SNP A G 0.3897 76 119 0.2668 3.3309536283310914E-01
3L_1920547_SNP C G 0.2437 48 149 0.6143 8.5546440478347685E-01
3L_1920552_SNP T C 0.206 41 158 0.5094 7.4425175530768928E-01
3L_1920630_SNP T G 0.2205 43 152 0.7516 8.2651961547260155E-01
3L_1920635_SNP G T 0.2073 40 153 0.5334 7.9722031618584088E-01
3L_1920656_SNP G T 0.4264 84 113 0.3734 6.4153472012309343E-01
3L_1920660_SNP A T 0.4133 81 115 0.3646 5.8831474713068521E-01
3L_1920670_SNP G A 0.05051 10 188 0.6381 5.9574316256843796E-01
3L_1920678_SNP C T 0.1457 29 170 0.3846 3.2688525139063873E-01
3L_1920692_SNP C T 0.3418 67 129 0.6659 7.9284828880654334E-01
3L_1920695_SNP A T 0.1457 29 170 0.4323 3.3636165251963168E-01
3L_1920703_SNP T G 0.2626 47 132 0.6965 8.2185354553595213E-01
3L_1920708_SNP C A 0.3265 64 132 0.5488 8.4433870523582333E-01
3L_1920709_SNP A G 0.3316 64 129 0.5068 9.9498966521501930E-01
3L_1920729_SNP G A 0.25 48 144 0.4763 9.3751068081559308E-01
3L_1920736_SNP T A 0.4922 95 98 0.2985 5.2715710463568954E-01
3L_1920741_SNP C T 0.4789 91 99 0.3358 6.5813295131620908E-01
3L_1920749_SNP A C 0.4897 95 99 0.352 7.2438034884183922E-01
3L_1920759_SNP G A 0.1593 29 153 0.4692 3.8781069592985074E-01
3L_1920772_SNP A T 0.4947 94 96 0.3621 7.6592934017903547E-01
3L_1920787_SNP T A 0.172 32 154 0.4596 4.2405790404125610E-01
3L_1920790_SNP T A 0.172 32 154 0.5075 4.8859011045868472E-01
3L_1920798_SNP T A 0.172 32 154 0.4366 4.0786677635213864E-01
3L_1920808_SNP C T 0.1405 26 159 0.227 1.8394274643076403E-01
3L_1920818_SNP G A 0.07179 14 181 0.8995 6.3828530631032820E-01
3L_1920831_SNP T A 0.1371 27 170 0.2998 2.2934407629240094E-01
3L_1920839_SNP A G 0.4241 81 110 0.1489 1.9347873789823333E-01
3L_1920862_SNP T C 0.1582 31 165 0.1275 1.3831644530587772E-01
3L_1921074_SNP A C 0.4872 95 100 0.4125 6.0961727189801074E-01
3L_1921076_INS CACAC C 0.05914 11 175 0.4083 1.8780976285981399E-01
3L_1921128_INS ACAAGAGAA G 0.1414 28 170 0.4777 3.2430290257998351E-01
3L_1921129_INS AAAGAGA A 0.06599 13 184 0.8803 6.1906839747991982E-01
3L_1921142_INS TA T 0.06122 12 184 0.8276 7.1205954890019463E-01
3L_1921155_SNP G T 0.1465 29 169 0.5294 4.2357157695719860E-01
3L_1921175_SNP A G 0.07071 14 184 0.9173 5.6069723768043689E-01
3L_1921192_SNP A G 0.1407 28 171 0.3985 2.8812303673029926E-01
3L_1921258_SNP T C 0.1684 33 163 0.3289 5.1978657609076251E-01
3L_1921337_SNP A G 0.1302 25 167 0.112 1.4123558571635908E-01
3L_1921358_SNP A G 0.05 10 190 0.8773 8.0516684009424777E-01
3L_1921363_SNP G T 0.2253 41 141 0.846 9.1504603362020909E-01
3L_1921382_SNP G A 0.1295 25 168 0.3433 3.0108566009029347E-01
3L_1921504_SNP G C 0.06186 12 182 0.4488 2.5944537220254438E-01
3L_1921549_SNP T G 0.2308 45 150 0.7746 6.9446604222114927E-01
3L_1921570_SNP T C 0.4 78 117 0.9173 9.7359525394809865E-01
3L_1921618_SNP C A 0.4526 86 104 0.5538 4.7255962357149428E-01
3L_1921672_SNP G C 0.1684 33 163 0.3753 3.4428362904192711E-01
3L_1921714_SNP T C 0.15 27 153 0.5295 7.4143318206668751E-01
3L_1921732_SNP T C 0.2031 39 153 0.2976 1.7451481101922439E-01
3L_1921735_SNP C G 0.4769 93 102 0.414 2.2727548368990935E-01
3L_1921750_SNP G A 0.2615 51 144 0.29 2.3178858887426623E-01
3L_1921855_SNP A C 0.1856 36 158 0.04039 2.3639205453938082E-02
3L_1921918_SNP T C 0.335 66 131 0.3628 2.5057441300112582E-01
3L_1921927_SNP G A 0.3886 75 118 0.4838 4.5590928479553694E-01
3L_1921938_SNP T C 0.09137 18 179 0.05737 5.8556426115796693E-02
3L_1921965_SNP A T 0.1269 25 172 0.4732 2.4713124392307140E-01
3L_1921990_SNP A G 0.1053 20 170 0.375 4.2208416739815791E-01
3L_1921993_SNP A C 0.2147 41 150 0.03805 1.3154041582744219E-02
3L_1922007_SNP G C 0.2755 54 142 0.1348 6.6412278833232918E-02
3L_1922043_SNP C T 0.2806 55 141 0.2558 2.0290825330799034E-01
3L_1922047_SNP T A 0.1061 21 177 0.1105 1.1262826149588745E-01
3L_1922050_SNP A T 0.1269 25 172 0.1188 9.1695696394991755E-02
3L_1922053_SNP T C 0.132 26 171 0.1511 1.1894553480549519E-01
3L_1922089_SNP G T 0.4021 78 116 0.7467 6.9260682091057157E-01
3L_1922094_SNP C T 0.4592 90 106 0.6401 7.0941754769620213E-01
3L_1922176_SNP G A 0.2766 52 136 0.02921 2.3649180701417947E-02
3L_1922245_SNP C A 0.1786 35 161 0.6665 7.0986001034576618E-01
3L_1922279_SNP T C 0.366 71 123 0.3569 3.1164464388961977E-01
3L_1922319_SNP A T 0.2256 44 151 0.7578 5.4143531422028690E-01
3L_1922334_SNP C T 0.4427 85 107 0.1804 1.6445282616964463E-01
3L_1922339_SNP A C 0.1152 22 169 0.08612 3.1678832607344970E-02
3L_1922462_DEL C CGC 0.3711 72 122 0.9046 8.5929822388631838E-01
3L_1922467_SNP A T 0.3724 73 123 0.9056 8.3447917811812866E-01
3L_1922477_SNP T C 0.2694 52 141 0.5937 7.0148435273861209E-01
3L_1922481_SNP T C 0.356 68 123 0.9377 9.7478821626053591E-01
3L_1922586_SNP T C 0.1582 31 165 0.02422 1.6375974771999823E-02
3L_1922596_SNP G C 0.2292 44 148 0.649 7.5393098859924468E-01
3L_1922605_SNP C T 0.1443 28 166 0.9614 8.9007818005051476E-01
3L_1922681_SNP T A 0.4021 76 113 0.1844 1.4126839749809206E-01
3L_1922694_SNP T G 0.2872 56 139 0.3236 3.3833369885764897E-01
3L_1922695_SNP C T 0.3402 66 128 0.03775 1.7631725996571115E-02
3L_1922829_SNP G C 0.4467 88 109 0.1784 1.6223459648465721E-01
3L_1922888_SNP A G 0.1257 24 167 0.4841 6.2617129782801773E-01
3L_1922920_SNP C T 0.2143 42 154 0.587 5.1098457860539648E-01
3L_1922970_SNP C T 0.1939 38 158 0.0995 7.3939583003461401E-02
3L_1922981_SNP A G 0.1795 35 160 0.1045 8.7679108637485625E-02
3L_1922993_SNP T C 0.1929 38 159 0.1167 8.7473866583566262E-02
3L_1922998_DEL C CC 0.1878 37 160 0.08971 5.0523281498034582E-02
3L_1923021_SNP G C 0.197 39 159 0.121 7.0931371544038571E-02
3L_1923062_DEL T TGCCATCACATTTCAATCAATAATCCACTTAGCACATT 0.07979 15 173 0.1581 1.7680262855824758E-01
3L_1923242_SNP C A 0.4592 90 106 0.01308 1.4672882122253319E-02
3L_1923395_SNP T C 0.1735 34 162 0.4981 3.1023295413713081E-01
3L_1923404_SNP T A 0.2887 56 138 0.2176 2.0542950539139437E-01
3L_1923432_SNP A G 0.342 66 127 0.7282 9.7238442638588962E-01
3L_1923556_SNP C A 0.1289 25 169 0.9171 6.8946886867420865E-01
3L_1923559_SNP A T 0.1368 26 164 0.8211 5.8855513502190049E-01
3L_1923580_SNP C A 0.3011 56 130 0.9755 9.6660108774161346E-01
3L_1923588_SNP A G 0.3086 54 121 0.8137 9.0048989202259244E-01
3L_1923696_SNP G A 0.1717 34 164 0.2446 1.8323562876657096E-01
3L_1923705_SNP G C 0.0804 16 183 0.7833 7.4475131556293861E-01
3L_1923740_SNP G A 0.1633 32 164 0.1876 1.3885018865286880E-01
3L_1923762_SNP C T 0.2421 46 144 0.3824 4.1056250786870385E-01
3L_1923766_SNP T C 0.3596 64 114 0.8802 9.9442056666386225E-01
3L_1923781_SNP A C 0.05076 10 187 0.4468 3.2862029416773664E-01
3L_1923787_SNP G C 0.455 86 103 0.324 2.8487806469689392E-01
3L_1923799_SNP A G 0.441 86 109 0.09222 9.6556150218460091E-02
3L_1923892_SNP G C 0.1061 21 177 0.2134 2.5738072795769673E-01
3L_1923935_SNP C T 0.09091 18 180 0.2637 2.9674562245499003E-01
3L_1923937_SNP C T 0.1111 22 176 0.2851 2.2369860580266776E-01
3L_1923990_SNP C A 0.1633 32 164 0.4238 4.8172879968924343E-01
3L_1923997_SNP A C 0.1055 21 178 0.4123 4.1709681530788878E-01
3L_1924000_SNP T C 0.1156 23 176 0.3464 3.1006101244623663E-01
3L_1924031_SNP A C 0.2604 50 142 0.1862 1.3833092563856852E-01
3L_1924095_INS GC G 0.05612 11 185 0.4683 3.5980898299963759E-01
3L_1924099_DEL T GAG 0.232 45 149 0.9149 9.0135897693258993E-01
3L_1924114_SNP C T 0.1066 21 176 0.1728 2.4970324603021610E-01
3L_1924116_SNP A C 0.2398 47 149 0.7452 6.6865847341688611E-01
3L_1924126_SNP G T 0.1168 23 174 0.2231 3.4158886907084407E-01
3L_1924175_SNP C A 0.4315 85 112 0.4413 4.2827952150237947E-01
3L_1924199_SNP T C 0.05556 11 187 0.2408 2.7035642346307787E-01
3L_1924268_SNP T C 0.085 17 183 0.4132 3.8712281725523701E-01
3L_1924374_SNP C T 0.3871 72 114 0.04854 5.9943043230680552E-02
3L_1924398_SNP C G 0.1726 34 163 0.2468 1.9502286315189132E-01
3L_1924431_SNP C T 0.4897 95 99 0.2895 3.4875950363676855E-01
3L_1924451_SNP T C 0.09794 19 175 0.7338 9.4184678290513579E-01
3L_1924718_SNP C A 0.1701 33 161 0.145 2.1464365590671108E-01
3L_1924722_SNP G C 0.08673 17 179 0.1549 7.0587253551445558E-02
3L_1924790_SNP T C 0.4828 84 90 0.4092 4.6094220903329164E-01
3L_1924802_SNP T A 0.474 82 91 0.2642 2.4397523506544061E-01
3L_1924827_SNP G A 0.4938 80 82 0.09247 1.4117422582342654E-01
3L_1924949_SNP A G 0.07614 15 182 0.4293 3.2215974338385900E-01
3L_1924993_INS AA A 0.1515 30 168 0.6727 7.6698201968359081E-01
3L_1924994_SNP A G 0.1735 34 162 0.3274 2.6095287106493981E-01
3L_1924996_INS AA A 0.1466 28 163 0.8723 8.1583908388428816E-01
3L_1925219_SNP A T 0.08122 16 181 0.7122 5.6015293160342927E-01
3L_1925221_SNP T C 0.07216 14 180 0.9792 7.9099875832021227E-01
3L_1925242_SNP A G 0.1959 38 156 0.09269 6.5348622044126475E-02
3L_1925325_SNP T C 0.2751 52 137 0.03859 1.9814069976846871E-02
3L_1925363_SNP T C 0.08947 17 173 0.6135 5.5541028219212074E-01
3L_1925368_SNP A T 0.2926 55 133 0.1608 1.3310003665003556E-01
3L_1925387_SNP A T 0.4462 87 108 0.8152 4.8105592815276410E-01
3L_1925429_SNP A G 0.1421 28 169 0.5741 2.6390892006208300E-01
3L_1925441_SNP A G 0.1392 27 167 0.5589 9.8484801764179963E-01
3L_1925447_SNP A G 0.4053 77 113 0.6464 7.1712620921996129E-01
3L_1925486_SNP A G 0.05556 11 187 0.3318 1.0988647785895200E-01
3L_1925489_SNP G A 0.2228 43 150 0.1213 4.1223405402152427E-02
3L_1925498_SNP A G 0.3196 62 132 0.4684 3.5531294157964977E-01
3L_1925550_SNP G C 0.1538 30 165 0.4526 4.3062550682029654E-01
3L_1925567_SNP C T 0.1809 36 163 0.05863 5.5656999416449977E-02
3L_1925571_SNP A G 0.4264 84 113 0.5366 5.8729644289255112E-01
3L_1925622_SNP A G 0.1574 31 166 0.06932 3.6552012604096788E-02
3L_1925713_SNP T A 0.1443 28 166 0.2648 2.2249291566104545E-01
3L_1925714_SNP T C 0.1495 29 165 0.3127 2.7040670129589051E-01
3L_1925715_SNP A T 0.1559 29 157 0.2492 2.5153082007779570E-01
3L_1925818_SNP G A 0.1929 38 159 0.6926 7.1017346195583730E-01
3L_1925894_INS AA A 0.1143 20 155 0.8292 7.8099157981199407E-01
3L_1925934_SNP C T 0.1531 30 166 0.4655 4.9721822680470318E-01
3L_1925969_SNP T G 0.1392 27 167 0.3218 3.5455841579806457E-01
3L_1925994_SNP G A 0.2216 43 151 0.6835 8.1703063954393707E-01
3L_1926009_SNP T C 0.2205 43 152 0.7914 9.1915274576551509E-01
3L_1926023_SNP C A 0.165 33 167 0.7517 8.0610149775412232E-01
3L_1926091_SNP C G 0.1608 32 167 0.6327 7.4516603060307895E-01
3L_1926105_SNP A T 0.2602 51 145 0.9481 9.1371782215952446E-01
3L_1926110_SNP C G 0.16 32 168 0.6605 7.7399128970992237E-01
3L_1926145_SNP A G 0.08629 17 180 0.8472 7.0893122537705877E-01
3L_1926152_SNP T A 0.4583 88 104 0.5688 5.1287775614955100E-01
3L_1926214_SNP G T 0.1949 38 157 0.6915 6.2951024773110453E-01
3L_1926343_SNP A G 0.2694 52 141 0.9618 8.6040433532646499E-01
3L_1926422_SNP G A 0.3724 73 123 0.5183 5.4406346775863135E-01
3L_1926446_SNP C T 0.1378 27 169 0.789 7.1779294929873649E-01
3L_1926493_SNP A T 0.1042 20 172 0.5193 5.7469093278284200E-01
3L_1926549_SNP C G 0.09845 19 174 0.4907 6.8361200235680497E-01
3L_1926570_SNP T C 0.2386 47 150 0.2452 1.8805678809512993E-01
3L_1926607_SNP G A 0.2422 39 122 0.7424 7.5625794997595430E-01
3L_1926656_SNP C A 0.3968 75 114 0.6696 6.6498288587949339E-01
3L_1926666_SNP A G 0.2165 42 152 0.6455 5.4654775972194269E-01
3L_1926675_SNP G A 0.1152 22 169 0.7705 6.5588994357475783E-01
3L_1926770_SNP T C 0.1804 35 159 0.3884 4.6340917691789263E-01
3L_1926836_SNP A C 0.1134 22 172 0.2268 1.8399749529208109E-01
3L_1926897_SNP T C 0.2268 44 150 0.207 1.8399546350080076E-01
3L_1927253_SNP C A 0.3436 67 128 0.1199 8.7014590890274079E-02
3L_1927273_SNP C G 0.132 26 171 0.325 2.9705575272356277E-01
3L_1927337_DEL T TTACT 0.1749 32 151 0.3662 2.8989908777205520E-01
3L_1927379_SNP C T 0.4021 78 116 0.3 2.9115184217397105E-01
3L_1927454_SNP C T 0.1313 26 172 0.8026 9.4139188996594514E-01
3L_1927604_SNP A G 0.1777 35 162 0.6166 7.8759499561835844E-01
3L_1927674_SNP C T 0.1276 25 171 0.7466 6.3737942627748412E-01
3L_1927681_SNP A G 0.4082 80 116 0.2056 2.5704976219366538E-01
3L_1927745_SNP T C 0.2526 48 142 0.9536 9.3066777695560576E-01
3L_1927752_SNP G C 0.2827 54 137 0.5588 8.2809263567924196E-01
3L_1927755_SNP T G 0.2513 48 143 0.8555 6.7768747510783123E-01
3L_1927757_SNP G C 0.4118 77 110 0.9512 9.4754426722773077E-01
3L_1927796_SNP G T 0.2857 56 140 0.6868 6.3019989465188508E-01
3L_1927827_DEL A ACAGGACA 0.3429 60 115 0.779 9.1277624342459596E-01
3L_1927914_SNP C G 0.1313 26 172 0.7378 6.7037398987640606E-01
3L_1927917_SNP G A 0.1327 26 170 0.7418 6.7624230418617393E-01
3L_1927945_SNP A G 0.11 22 178 0.9735 9.8110871926349752E-01
3L_1928014_SNP A G 0.1055 21 178 0.9317 9.6868265418965316E-01
3L_1928048_SNP C G 0.4588 89 105 0.6488 7.9851850993080353E-01
3L_1928107_SNP G C 0.4948 96 98 0.8789 7.1760220539110242E-01
3L_1928237_SNP G C 0.3846 75 120 0.102 9.5253704943362827E-02
3L_1928241_SNP G T 0.2741 54 143 0.3716 3.5582305911304291E-01
3L_1928253_SNP A T 0.3112 61 135 0.2176 2.2596267513087476E-01
3L_1928472_SNP T C 0.07071 14 184 0.4555 2.4154230570372692E-01
3L_1928488_SNP A C 0.0603 12 187 0.4362 2.7843738054032630E-01
3L_1928496_SNP G A 0.06061 12 186 0.4143 2.5125219188629344E-01
3L_1928586_SNP T A 0.299 58 136 0.5611 4.1655714408686462E-01
3L_1928642_SNP G A 0.3613 69 122 0.5933 4.0412717698667122E-01
3L_1928653_SNP A C 0.4844 93 99 0.1891 1.4355712781035890E-01
3L_1928656_SNP T A 0.4718 92 103 0.2913 2.2548520721763754E-01
3L_1928659_SNP A G 0.4764 91 100 0.2604 2.0019247862219325E-01
3L_1928671_SNP G C 0.3927 75 116 0.5783 5.3346364617067510E-01
3L_1928731_SNP A G 0.3403 65 126 0.4104 3.8388974844620338E-01
3L_1928778_SNP T C 0.4103 80 115 0.9499 9.8199784641161447E-01
3L_1928871_SNP A G 0.09091 18 180 0.5816 5.0978252556212178E-01
3L_1928929_SNP T G 0.4948 95 97 0.05263 3.3147905106715718E-02
3L_1929032_INS CCAGGA C 0.3351 65 129 0.1888 1.9646132782940717E-01
3L_1929038_DEL A ACTTGGA 0.3402 66 128 0.2333 2.4184985275080240E-01
3L_1929303_SNP C T 0.09694 19 177 0.2613 3.4937300181147124E-01
3L_1929428_SNP G C 0.102 20 176 0.9608 7.9066335837726920E-01
3L_1929524_SNP G A 0.09694 19 177 0.2246 3.3163784670764129E-01
3L_1929569_SNP A C 0.4948 96 98 0.8232 9.4731337365651291E-01
3L_1929600_SNP C T 0.3909 77 120 0.5685 8.5716140815680220E-01
3L_1929612_SNP C T 0.1231 24 171 0.5819 8.9326260529851575E-01
3L_1929635_SNP T A 0.1055 21 178 0.04455 6.5261582105459764E-02
3L_1929663_SNP T C 0.4133 81 115 0.9365 7.1747884399136430E-01
3L_1929701_SNP A T 0.3788 75 123 0.8873 8.6290682740823410E-01
3L_1929709_SNP A T 0.1269 25 172 0.9944 7.7697598877778562E-01
3L_1929721_SNP C T 0.101 20 178 0.03636 4.8955418908390412E-02
3L_1929741_SNP G A 0.3939 78 120 0.8711 7.9432248236400671E-01
3L_1929871_SNP G A 0.09548 19 180 0.04208 6.4362575244692799E-02
3L_1929928_INS AA A 0.05056 9 169 0.6555 3.9717846939979251E-01
3L_1930070_SNP G C 0.1055 21 178 0.02821 4.2447907327307091E-02
3L_1930087_SNP C T 0.105 21 179 0.02704 4.1017328227280388E-02
3L_1930184_SNP T G 0.09524 18 171 0.2495 1.1901478880298955E-01
3L_1930284_SNP A G 0.1088 21 172 0.03454 3.1348432883685662E-02
3L_1930341_SNP G C 0.05102 10 186 0.7803 8.7202093210440101E-01
3L_1930354_SNP C T 0.2974 58 137 0.05735 5.6661329461102798E-02
3L_1930404_SNP T A 0.2626 52 146 0.07629 6.3018284747638806E-02
3L_1930406_SNP T C 0.2292 44 148 0.09966 4.0330834255947419E-02
3L_1930471_SNP A G 0.1888 37 159 0.1321 1.6301056357518229E-01
3L_1930482_SNP T C 0.2245 44 152 0.7099 7.0920428929148316E-01
3L_1930483_SNP G A 0.2256 44 151 0.7196 7.1556429302146052E-01
3L_1930526_SNP C A 0.1786 35 161 0.5441 5.5285848405416815E-01
3L_1930536_SNP G A 0.1407 28 171 0.643 6.7125784591790727E-01
3L_1930542_SNP C A 0.05025 10 189 0.4419 3.7485694255248359E-01
3L_1930574_SNP A T 0.3834 74 119 0.8035 7.5376642932832283E-01
3L_1930583_SNP T A 0.2487 49 148 0.3566 4.5124368100473977E-01
3L_1930596_SNP G A 0.1616 32 166 0.6196 5.5616816680009151E-01
3L_1930602_SNP C T 0.4084 78 113 0.328 4.0737463765703041E-01
3L_1930604_SNP G A 0.2398 47 149 0.4594 5.5143587569029306E-01
3L_1930607_SNP G T 0.2398 47 149 0.4657 5.6050089227820543E-01
3L_1930643_INS ACATA A 0.2423 47 147 0.4946 5.8285160047271156E-01
3L_1930652_SNP A T 0.3128 61 134 0.9079 9.5069601797052394E-01
3L_1930704_SNP G T 0.2723 52 139 0.4491 5.8500316052940615E-01
3L_1930737_SNP C A 0.3228 61 128 0.5188 3.8662294522614682E-01
3L_1930766_SNP A T 0.3564 67 121 0.8255 9.1433347821339739E-01
3L_1930771_SNP G C 0.2526 48 142 0.9076 9.9305670522359590E-01
3L_1930819_SNP A C 0.05025 10 189 0.4257 3.7768781695262177E-01
3L_1930885_SNP T C 0.2812 54 138 0.09959 2.8989334628509988E-01
3L_1930983_SNP G A 0.377 69 114 0.2187 3.0853976378381243E-01
3L_1930996_SNP G A 0.2778 50 130 0.5205 6.6536706056582262E-01
3L_1931018_SNP A G 0.06061 12 186 0.4785 4.7891277797049603E-01
3L_1931053_SNP A C 0.07653 15 181 0.02372 3.7129862999114895E-02
3L_1931109_SNP A T 0.366 71 123 0.7091 9.2043801123551428E-01
3L_1931115_SNP G A 0.3026 59 136 0.7752 3.4192974948016830E-01
3L_1931122_SNP C G 0.3109 60 133 0.4736 3.8024052865788394E-01
3L_1931149_INS AA A 0.2796 52 134 0.7869 4.6012088498902692E-01
3L_1931163_SNP C A 0.198 39 158 0.04835 6.3871717748200871E-02
3L_1931173_SNP T A 0.2359 46 149 0.4048 5.4348536895520461E-01
3L_1931180_SNP G A 0.2437 48 149 0.3471 3.7829247398858223E-01
3L_1931183_SNP G A 0.2437 48 149 0.3471 3.7829247398858223E-01
3L_1931282_SNP T C 0.3575 69 124 0.7751 8.7576154827661956E-01
3L_1931446_SNP C T 0.1684 33 163 0.3025 3.5573706689594209E-01
3L_1931475_SNP G A 0.1846 36 159 0.3233 2.7510594829205137E-01
3L_1931531_SNP T G 0.2741 54 143 0.1924 1.7525990336943220E-01
3L_1931624_SNP A C 0.377 72 119 0.2062 1.7268123376520084E-01
3L_1931804_SNP C A 0.2978 53 125 0.4439 3.7539344631055871E-01
3L_1931805_SNP T G 0.2139 40 147 0.2029 1.7827017553777036E-01
3L_1931807_SNP A G 0.2032 38 149 0.3763 2.5594529443445491E-01
3L_1931821_SNP C G 0.2983 54 127 0.1667 1.6778579464534238E-01
3L_1931823_INS GAGTGT G 0.2412 41 129 0.3251 3.5414753028309209E-01
3L_1931824_SNP A G 0.05202 9 164 0.5397 5.0342273850808761E-01
3L_1931832_SNP C A 0.2967 54 128 0.6386 6.8502298282752416E-01
3L_1932036_SNP G T 0.4821 94 101 0.661 6.2580027436406360E-01
3L_1932055_DEL A AAATA 0.07955 14 162 0.6731 5.2969065447610164E-01
3L_1932061_SNP T C 0.07292 14 178 0.6023 4.6845643428572881E-01
3L_1932072_SNP C T 0.06533 13 186 0.5664 4.6283454854044914E-01
3L_1932074_SNP T C 0.4188 80 111 0.5262 4.3590631073172159E-01
3L_1932076_SNP T A 0.3351 65 129 0.9402 9.5550833857059458E-01
3L_1932077_SNP T A 0.3402 66 128 0.908 8.8873753662013510E-01
3L_1932107_SNP A G 0.05076 10 187 0.4202 4.0457500548337411E-01
3L_1932124_SNP T G 0.3607 66 117 0.7111 6.2699566057208900E-01
3L_1932130_SNP T A 0.3514 65 120 0.4429 4.7311196848264991E-01
3L_1932187_SNP G A 0.2 39 156 0.8514 7.0173516079592102E-01
3L_1932199_SNP C T 0.3026 59 136 0.1268 6.2044018898176040E-02
3L_1932204_SNP C T 0.2081 41 156 0.7828 8.3983500286602486E-01
3L_1932212_SNP T A 0.101 20 178 0.6115 5.3482503333969733E-01
3L_1932223_SNP C A 0.1804 35 159 0.7926 7.3275728628020520E-01
3L_1932274_SNP A T 0.4796 94 102 0.7813 5.5993580006655019E-01
3L_1932301_SNP G T 0.1289 25 169 0.07134 8.1071769849216935E-02
3L_1932309_SNP G C 0.1615 31 161 0.3352 2.3718181607323729E-01
3L_1932374_SNP T A 0.107 20 167 0.7831 5.2680761018883215E-01
3L_1932389_SNP G A 0.4607 88 103 0.9872 8.1676684995981352E-01
3L_1932482_SNP A T 0.1429 28 168 0.3434 2.9119273352929143E-01
3L_1932504_SNP T G 0.1487 29 166 0.5762 3.3206516176445833E-01
3L_1932507_SNP C T 0.224 43 149 0.8006 9.5533482499553590E-01
3L_1932538_SNP C T 0.1777 35 162 0.781 9.7025295984933690E-01
3L_1932559_SNP G A 0.3198 63 134 0.2385 1.2032519181160828E-01
3L_1932576_SNP T C 0.07614 15 182 0.819 9.0974002628090445E-01
3L_1932577_SNP T C 0.05528 11 188 0.6072 3.3765058423283834E-01
3L_1932613_SNP C A 0.1744 34 161 0.6283 7.4232766726533050E-01
3L_1932615_SNP A C 0.1701 33 161 0.5416 5.4265942734840489E-01
3L_1932635_SNP C T 0.1929 38 159 0.8465 9.2752688992476506E-01
3L_1932639_SNP C G 0.3026 59 136 0.9647 8.3846673291721507E-01
3L_1932707_SNP A G 0.3736 68 114 0.5792 4.3688521433448702E-01
3L_1932758_SNP T C 0.2165 42 152 0.8556 7.0965968100239007E-01
3L_1932764_SNP C A 0.134 26 168 0.169 2.0647259746256164E-01
3L_1932770_SNP T C 0.0804 16 183 0.1512 3.4053506091157593E-01
3L_1932773_SNP C T 0.1371 27 170 0.1447 1.6265673746484166E-01
3L_1932788_SNP A G 0.07653 15 181 0.1292 2.8715388206030579E-01
3L_1932809_SNP C A 0.3763 70 116 0.2866 2.5661259397076575E-01
3L_1932983_SNP T C 0.2849 53 133 0.2999 2.6919745474187662E-01
3L_1932989_SNP C T 0.4246 76 103 0.5007 6.0820594099650072E-01
3L_1933002_SNP A G 0.2652 48 133 0.176 1.3350680221032130E-01
3L_1933124_SNP A G 0.3723 70 118 0.7016 5.7798193187539182E-01
3L_1933146_SNP T C 0.05076 10 187 0.448 2.8408967201716429E-01
3L_1933166_SNP C T 0.4084 78 113 0.168 1.0551540427236827E-01
3L_1933190_SNP A C 0.3455 66 125 0.7571 9.1701746249015126E-01
3L_1933208_SNP G A 0.1823 35 157 0.2011 1.4528171607966278E-01
3L_1933334_SNP A G 0.2835 55 139 0.1316 2.7793639607206932E-01
3L_1933337_SNP G A 0.3508 67 124 0.4473 6.8250206247669631E-01
3L_1933340_SNP G A 0.1231 24 171 0.868 8.6168783092933332E-01
3L_1933385_SNP G A 0.2539 49 144 0.9191 7.9194484556635136E-01
3L_1933598_SNP T A 0.4467 88 109 0.6098 4.9284464431849828E-01
3L_1933611_SNP C A 0.4343 86 112 0.5271 6.4642400917870835E-01
3L_1933617_SNP A G 0.4924 97 100 0.7994 9.1829335985621663E-01
3L_1933624_SNP A G 0.4774 95 104 0.8642 9.0308529783568037E-01
3L_1933664_SNP G A 0.1795 35 160 0.148 1.8468594534712657E-01
3L_1933890_SNP A G 0.2926 55 133 0.01997 2.3039544628630584E-02
3L_1933947_SNP T G 0.1307 26 173 0.4472 3.0860972001424347E-01
3L_1933968_SNP A G 0.1179 23 172 0.04992 4.5412593671103667E-02
3L_1934036_SNP T C 0.2677 53 145 0.1022 8.0026776651387757E-02
3L_1934115_SNP G A 0.4061 80 117 0.09911 1.1344695821031492E-01
3L_1934136_SNP A G 0.4495 89 109 0.0444 4.1173504450974431E-02
3L_1934163_SNP A G 0.2826 52 132 0.7705 9.0897108819250960E-01
3L_1934226_SNP C G 0.1071 21 175 0.189 2.7744787790226078E-01
3L_1934228_SNP A G 0.1222 22 158 0.1988 2.7633758340783876E-01
3L_1934238_SNP C A 0.1959 38 156 0.1158 2.4491083592426899E-01
3L_1934250_SNP C A 0.09 18 182 0.359 3.2163011743778758E-01
3L_1934259_SNP A G 0.07614 15 182 0.2625 2.2226000343279972E-01
3L_1934391_SNP A G 0.4574 86 102 0.8904 9.6432790992835149E-01
3L_1934429_SNP A G 0.1582 31 165 0.0878 1.0578776354579345E-01
3L_1934436_SNP A G 0.06 12 188 0.1357 1.1073770995124022E-01
3L_1934496_SNP A C 0.1088 21 172 0.07119 8.1770751539329209E-02
3L_1934508_SNP C G 0.4767 92 101 0.4033 4.1161765917310678E-01
3L_1934510_SNP A G 0.1472 29 168 0.5137 4.6607534282003038E-01
3L_1934523_SNP G A 0.1443 28 166 0.02836 2.5054907325574655E-02
3L_1934526_SNP C A 0.441 86 109 0.282 2.8268902649944883E-01
3L_1934541_SNP C A 0.1856 36 158 0.28 2.2759480660434250E-01
3L_1934562_SNP T A 0.3177 61 131 0.5447 4.5966362888795675E-01
3L_1934586_SNP T C 0.2261 45 154 0.3088 2.6456316147592229E-01
3L_1934592_SNP A G 0.2143 42 154 0.3552 3.0883518666296417E-01
3L_1934640_SNP A T 0.2865 53 132 0.01371 1.1666678053221288E-02
3L_1934646_SNP T C 0.4513 88 107 0.03855 5.2445683858189235E-02
3L_1934649_SNP A C 0.4456 86 107 0.03946 4.1684237173914861E-02
3L_1934661_SNP A G 0.08543 17 182 0.2819 5.4653198800178049E-01
3L_1934677_SNP G A 0.07538 15 184 0.6911 8.7234880488200472E-01
3L_1934688_SNP C T 0.1224 24 172 0.8709 8.1698112935676925E-01
3L_1934703_SNP A G 0.2222 44 154 0.2931 4.4156070633708711E-01
3L_1934742_SNP A G 0.1162 23 175 0.7392 7.1074943939081592E-01
3L_1934772_SNP A T 0.148 29 167 0.05712 7.8688398486515918E-02
3L_1934778_SNP G C 0.474 91 101 0.688 5.7036515768599827E-01
3L_1934829_SNP G A 0.1244 24 169 0.5621 5.8777401995852463E-01
3L_1934850_SNP T A 0.3265 64 132 0.4865 6.1768326064191026E-01
3L_1934913_SNP C A 0.2371 46 148 0.3364 2.5778256586120529E-01
3L_1934947_SNP T A 0.114 22 171 0.6722 5.4556466048792940E-01
3L_1934955_SNP T C 0.1282 25 170 0.9668 9.1302078886257354E-01
3L_1934961_SNP G C 0.4227 82 112 0.7728 6.3612318544342727E-01
3L_1934979_SNP A G 0.3906 75 117 0.09917 1.0136413593219828E-01
3L_1934991_SNP T C 0.2228 41 143 0.3792 4.1999531776200649E-01
3L_1935018_SNP G A 0.08629 17 180 0.6026 4.8558067186199416E-01
3L_1935027_SNP C T 0.3906 75 117 0.5028 3.9090975406375872E-01
3L_1935039_SNP T C 0.3834 74 119 0.5036 4.2568736112584959E-01
3L_1935129_SNP A G 0.203 40 157 0.2722 2.9362228156194803E-01
3L_1935174_SNP G A 0.1582 31 165 0.0144 8.8620900882180383E-03
3L_1935175_SNP G A 0.241 47 148 0.3301 2.7122493303347639E-01
3L_1935177_SNP T A 0.09645 19 178 0.274 3.0283859648308986E-01
3L_1935180_SNP A G 0.09596 19 179 0.2847 3.1610899085577981E-01
3L_1935195_SNP T C 0.4167 80 112 0.3375 3.6939225328848468E-01
3L_1935237_SNP G A 0.1538 30 165 0.01031 5.6483109002840636E-03
3L_1935249_SNP C T 0.25 49 147 0.3688 3.3555636973481140E-01
3L_1935291_SNP A G 0.2604 50 142 0.3992 3.9352222861557362E-01
3L_1935303_SNP T C 0.349 67 125 0.9815 8.6910915994937488E-01
3L_1935332_SNP T A 0.2103 41 154 0.4451 6.7212371250444658E-01
3L_1935342_SNP G A 0.1503 29 164 0.4976 9.4917167148882886E-01
3L_1935350_SNP A C 0.224 43 149 0.4628 7.8370326375527599E-01
3L_1935357_SNP G T 0.2176 42 151 0.5597 9.3001456922732362E-01
3L_1935379_SNP T G 0.3594 69 123 0.9271 8.8048124743120071E-01
3L_1935380_SNP G T 0.3673 72 124 0.7938 7.5679803917802280E-01
3L_1935391_SNP A G 0.3706 73 124 0.7996 7.5978205215134731E-01
3L_1935409_SNP C T 0.359 70 125 0.972 8.6051574302351341E-01
3L_1935439_SNP A G 0.1777 35 162 0.07912 1.1284465518129327E-01
3L_1935499_SNP G A 0.466 89 102 0.1831 1.5844931176890309E-01
3L_1935572_SNP A G 0.3061 60 136 0.003505 4.3969298140899967E-03
3L_1935585_SNP A C 0.3046 60 137 0.003199 3.8671330984046191E-03
3L_1935587_SNP T C 0.301 59 137 0.002863 3.4888397551198101E-03
3L_1935595_SNP T G 0.2893 57 140 0.002361 3.0090829451291999E-03
3L_1935746_SNP T G 0.2234 44 153 0.001063 1.8172704478134137E-03
3L_1935753_SNP G T 0.4021 78 116 0.1066 1.1435473207187785E-01
3L_1935756_SNP T G 0.4082 80 116 0.1092 1.3215144872740181E-01
3L_1935861_SNP A G 0.1371 27 170 0.4271 3.1932722520280177E-01
3L_1935903_SNP A G 0.25 48 144 0.67 6.6295215730912860E-01
3L_1935909_SNP A G 0.3388 62 121 0.2889 2.2891354649176732E-01
3L_1935972_SNP A G 0.268 52 142 0.00432 5.4184738216037694E-03
3L_1935975_SNP T C 0.1269 25 172 0.1062 1.0282459893288542E-01
3L_1936046_SNP A G 0.4574 86 102 0.1034 8.3706186169608898E-02
3L_1936056_SNP A G 0.2435 47 146 0.002163 2.8913126116732204E-03
3L_1936101_SNP T C 0.1357 27 172 0.7969 6.8356267785973479E-01
3L_1936330_SNP T C 0.05556 11 187 0.3547 2.0805752812506983E-01
3L_1936370_SNP T C 0.1117 22 175 0.8717 7.5034246354578482E-01
3L_1936376_SNP T C 0.4339 82 107 0.2554 1.8133227090569060E-01
3L_1936483_SNP C G 0.09231 18 177 0.574 6.9719167642479751E-01
3L_1936591_SNP T G 0.07538 15 184 0.5196 6.4552396837480230E-01
3L_1936745_SNP T C 0.3822 73 118 0.1223 8.4782660627919504E-02
3L_1936793_SNP A G 0.4706 88 99 0.04385 1.0030210765381786E-01
3L_1936794_SNP C G 0.2577 50 144 0.9848 7.2419863814159302E-01
3L_1936854_SNP C T 0.101 20 178 0.9615 8.0076674758602751E-01
3L_1936934_SNP G A 0.4286 84 112 0.008284 7.9638072134968416E-03
3L_1936961_SNP T C 0.3874 74 117 0.7557 8.2648137728249893E-01
3L_1936987_SNP C G 0.4084 78 113 0.7198 9.9943284510127883E-01
3L_1936991_DEL A AACAA 0.1489 28 160 0.02039 1.4622309826732153E-02
3L_1937091_DEL T TT 0.2324 43 142 0.008406 4.7086267415596562E-03
3L_1937520_SNP C A 0.05528 11 188 0.7746 8.8666460705902195E-01
3L_1937583_SNP A G 0.4093 79 114 0.09474 1.1095795976564515E-01
3L_1937584_SNP G A 0.4103 80 115 0.06392 6.9947640534934200E-02
3L_1937599_SNP T G 0.3434 68 130 0.4634 7.8545896571679830E-01
3L_1937648_SNP T C 0.09744 19 176 0.4684 6.7637039007296873E-01
3L_1937656_SNP T C 0.4513 88 107 0.1988 2.5208473141337995E-01
3L_1937701_DEL T TGAGTAATCT 0.06061 12 186 0.2396 9.1562368635980884E-02
3L_1937703_SNP T A 0.1803 33 150 0.002965 3.5598010303043316E-03
3L_1937710_SNP A T 0.2652 48 133 0.01137 1.5384987715507883E-02
3L_1937717_SNP T C 0.4051 79 116 0.3656 5.3330693972200904E-01
3L_1937779_SNP T C 0.1675 33 164 0.003267 4.7001314560552220E-03
3L_1937812_SNP T G 0.1117 22 175 0.3534 6.2751656207857398E-01
3L_1937859_SNP C G 0.3969 77 117 0.1845 1.4117077465124728E-01
3L_1937976_SNP A G 0.2526 49 145 0.5022 6.2603053563864886E-01
3L_1938104_SNP C A 0.2834 53 134 0.2428 3.7762861529328717E-01
3L_1938107_SNP C A 0.291 55 134 0.2263 3.6973346224857151E-01
3L_1938139_INS GG G 0.1348 24 154 0.7563 8.2140123071899318E-01
3L_1938164_SNP C A 0.05528 11 188 0.4845 5.9280173483403986E-01
3L_1938220_SNP A T 0.3617 68 120 0.2307 1.9737026029142202E-01
3L_1938229_SNP T C 0.1407 28 171 0.07129 6.8414283016034916E-02
3L_1938302_SNP G T 0.3744 73 122 0.8558 9.0285132339183582E-01
3L_1938310_SNP G A 0.09474 18 172 0.1629 2.0107724627404788E-01
3L_1938320_SNP A G 0.2552 49 143 0.2844 2.9029348837467261E-01
3L_1938328_SNP A G 0.197 39 159 0.4519 9.0116945897083800E-01
3L_1938342_SNP T C 0.2487 48 145 0.2548 2.5669157322000280E-01
3L_1938403_SNP T C 0.159 31 164 0.7239 9.8712239497468235E-01
3L_1938406_SNP A T 0.2176 42 151 0.5189 5.7138802180485015E-01
3L_1938418_SNP T C 0.4706 88 99 0.4026 5.5415023192327895E-01
3L_1938427_SNP A G 0.3508 67 124 0.726 7.4918922987157410E-01
3L_1938443_SNP C T 0.1562 30 162 0.888 6.3653561816361748E-01
3L_1938451_SNP T A 0.1658 32 161 0.9312 7.2478466761912275E-01
3L_1938474_SNP T A 0.1888 37 159 0.8254 5.4037272946921355E-01
3L_1938519_SNP A G 0.05076 10 187 0.4991 4.0322581161804327E-01
3L_1938667_SNP G T 0.4407 78 99 0.995 8.4842168191045131E-01
3L_1938701_SNP C T 0.3744 73 122 0.4871 3.9873651468209648E-01
3L_1938706_INS CC C 0.2267 39 133 0.2134 2.8917542207613478E-01
3L_1938939_SNP A T 0.08543 17 182 0.7097 7.1244352211264650E-01
3L_1938998_SNP A G 0.1667 31 155 0.3767 3.9279865172233086E-01
3L_1939060_SNP G A 0.05612 11 185 0.765 8.0797206844509195E-01
3L_1939073_SNP A T 0.1523 30 167 0.2119 2.0350085112088145E-01
3L_1939094_SNP A G 0.4197 81 112 0.4036 4.3902869289208790E-01
3L_1939111_SNP T A 0.3958 76 116 0.1968 2.2687251690524501E-01
3L_1939150_SNP T A 0.4249 82 111 0.1692 1.9726683120279520E-01
3L_1939205_SNP G T 0.4084 78 113 0.2685 2.2133732874654610E-01
3L_1939207_SNP G T 0.1347 26 167 0.3054 3.6284011852039111E-01
3L_1939229_SNP C G 0.05641 11 184 0.7597 7.3145874538941236E-01
3L_1939348_SNP G A 0.1276 25 171 0.6651 7.1276041858203687E-01
3L_1939370_SNP A C 0.2462 48 147 0.1559 1.3891622770126655E-01
3L_1939413_SNP A G 0.264 52 145 0.5374 3.5579855208504818E-01
3L_1939425_SNP T C 0.3212 62 131 0.3307 2.2634807938080614E-01
3L_1939492_INS G GGCTGGG 0.2151 40 146 0.1208 1.5438442520245488E-01
3L_1939528_SNP G A 0.1128 22 173 0.6978 5.4964108672704182E-01
3L_1939532_SNP T G 0.4219 81 111 0.3906 3.1246678869797551E-01
3L_1939566_INS GG G 0.1813 35 158 0.02217 2.0098294206823762E-02
3L_1939596_SNP T G 0.4948 95 97 0.1997 1.2335461959331639E-01
3L_1939873_SNP G T 0.05584 11 186 0.6814 9.6632598602530984E-01
3L_1939944_SNP T G 0.09091 18 180 0.1088 2.3010378344513660E-01
3L_1939947_SNP C A 0.3163 62 134 0.6207 8.0752985264757760E-01
3L_1939953_DEL A ATGTA 0.3131 62 136 0.3614 4.7558118799034010E-01
3L_1939983_INS GGAAGGGGATCCTAAGCACTG G 0.06771 13 179 0.6126 8.1376708621979987E-01
3L_1940022_SNP G A 0.2538 50 147 0.8726 9.9186018769875617E-01
3L_1940039_SNP C A 0.1919 38 160 0.9667 8.8099992269047867E-01
3L_1940222_SNP A G 0.1939 38 158 0.5681 5.0638859514618018E-01
3L_1940296_SNP C T 0.06533 13 186 0.2058 1.6206887595441166E-01
3L_1940311_SNP G C 0.0603 12 187 0.3257 2.2014095102864217E-01
3L_1940344_SNP G A 0.4974 97 98 0.2693 2.3431247859676296E-01
3L_1940378_SNP C A 0.2383 46 147 0.9507 9.7369357892603547E-01
3L_1940440_SNP C A 0.135 27 173 0.559 5.2823181850752043E-01
3L_1940566_SNP A G 0.2021 39 154 0.5978 6.4904562501536411E-01
3L_1940568_SNP A C 0.09694 19 177 0.8432 8.1396422492311604E-01
3L_1940576_SNP A C 0.06878 13 176 0.3165 2.7818437082958536E-01
3L_1940577_SNP G C 0.2067 37 142 0.7412 9.7425343946513787E-01
3L_1940589_SNP T A 0.4921 93 96 0.8542 7.5151795762271978E-01
3L_1940594_SNP C T 0.4922 95 98 0.8692 8.9398331337743275E-01
3L_1940596_SNP T C 0.1538 30 165 0.7827 5.9954397017960792E-01
3L_1940692_DEL A AGAACATTTTCCTTTT 0.09744 19 176 0.3415 5.3607655373334073E-01
3L_1940702_SNP T C 0.2543 44 129 0.7268 5.4628394352149279E-01
3L_1940710_SNP C T 0.4195 73 101 0.8156 7.9173254278742933E-01
3L_1940712_SNP G A 0.1465 29 169 0.758 8.0195874337769135E-01
3L_1940725_SNP C T 0.1429 28 168 0.6609 7.1104970162780834E-01
3L_1940827_SNP A C 0.1929 38 159 0.1613 9.9017468964787914E-02
3L_1940878_SNP T G 0.1282 25 170 0.236 2.4805748492271718E-01
3L_1940892_SNP C T 0.1117 22 175 0.2322 2.1416278754609741E-01
3L_1940963_SNP T C 0.3144 61 133 0.4605 3.8315040372316200E-01
3L_1940987_SNP T A 0.1378 27 169 0.2322 2.5130614773909477E-01
3L_1941010_SNP C G 0.06061 12 186 0.4189 2.7267286629372423E-01
3L_1941042_DEL T TT 0.1392 27 167 0.486 8.9966986300923757E-01
3L_1941057_SNP T C 0.4688 90 102 0.8716 7.8580882292571730E-01
3L_1941069_SNP G T 0.3523 68 125 0.5446 4.8853703833455853E-01
3L_1941124_SNP A G 0.2114 37 138 0.1358 1.5603986888610966E-01
3L_1941165_SNP C T 0.4409 82 104 0.5107 4.3826510886511738E-01
3L_1941167_SNP T A 0.4355 81 105 0.6292 5.6972341816301042E-01
3L_1941172_SNP A C 0.1702 32 156 0.5722 6.2505643514196341E-01
3L_1941191_SNP A G 0.125 24 168 0.2835 2.7171990175614857E-01
3L_1941270_SNP T C 0.09694 19 177 0.8972 8.1279209355784798E-01
3L_1941276_SNP C T 0.2551 50 146 0.3873 3.1852317422751131E-01
3L_1941309_SNP G T 0.1606 31 162 0.9665 8.9847496227495882E-01
3L_1941362_SNP A T 0.06091 12 185 0.3996 3.9897036313904621E-01
3L_1941380_SNP C T 0.2344 45 147 0.2748 2.9433206995829431E-01
3L_1941386_SNP G A 0.4346 83 108 0.9331 9.5704298933061449E-01
3L_1941407_SNP T C 0.1701 33 161 0.1541 8.0029438472506875E-02
3L_1941422_SNP T C 0.1633 32 164 0.1372 1.3989336981787071E-01
3L_1941443_SNP T G 0.2434 46 143 0.1098 7.3636490483199257E-02
3L_1941491_SNP C T 0.2023 35 138 0.08707 5.8919093162592008E-02
3L_1941500_SNP G A 0.1979 37 150 0.2632 3.1068309627884028E-01
3L_1941533_SNP A G 0.1746 33 156 0.1535 1.1858184205487121E-01
3L_1941585_SNP C A 0.1969 38 155 0.5708 5.0648230095542224E-01
3L_1941626_SNP A G 0.05208 10 182 0.5683 6.8316115171416814E-01
3L_1941674_SNP G A 0.08673 17 179 0.5318 4.4738649877634740E-01
3L_1941785_SNP A G 0.07692 15 180 0.2148 1.8713518398112194E-01
3L_1941842_SNP G T 0.1837 36 160 0.3377 3.5398067662752275E-01
3L_1941872_SNP G A 0.1837 36 160 0.3642 3.8409099409822944E-01
3L_1941875_SNP G C 0.2902 56 137 0.8131 8.4386198253120714E-01
3L_1941941_SNP A G 0.06061 12 186 0.385 3.5916834406131526E-01
3L_1941953_SNP T C 0.06061 12 186 0.3908 3.5985830591985868E-01
3L_1941986_SNP A G 0.1111 22 176 0.4509 4.2862327842548364E-01
3L_1942004_SNP A G 0.1675 33 164 0.3289 3.9300501499157270E-01
3L_1942019_SNP A G 0.1684 33 163 0.3345 3.9697653633405428E-01
3L_1942085_SNP T C 0.4923 96 99 0.7251 6.6044715126755937E-01
3L_1942121_SNP A C 0.06122 12 184 0.8051 8.9220177338254358E-01
3L_1942139_SNP G A 0.1173 23 173 0.4217 3.5818498259046028E-01
3L_1942199_SNP A G 0.1371 27 170 0.317 2.1337783521621212E-01
3L_1942247_SNP G C 0.1289 25 169 0.4072 3.5663694217371678E-01
3L_1942259_SNP C A 0.4564 89 106 0.6126 6.0640072532768641E-01
3L_1942294_SNP C T 0.1421 28 169 0.2287 2.4963585345275219E-01
3L_1942318_SNP C G 0.1082 21 173 0.4614 4.5862108148673175E-01
3L_1942321_SNP T C 0.1128 22 173 0.3846 3.4389405950767205E-01
3L_1942417_SNP T C 0.2296 45 151 0.485 4.9168313625462512E-01
3L_1942522_SNP T C 0.4742 92 102 0.3361 3.2763174330204370E-01
3L_1942531_SNP T C 0.4923 96 99 0.4041 4.1254389170905925E-01
3L_1942561_SNP T C 0.288 55 136 0.6068 6.8286833697150640E-01
3L_1942746_SNP T A 0.07143 14 182 0.6359 6.1515114177922814E-01
3L_1942749_SNP C T 0.07143 14 182 0.3799 2.6863596498781417E-01
3L_1942844_SNP C A 0.06061 12 186 0.987 8.0520040994074216E-01
3L_1942900_SNP A C 0.4898 96 100 0.8168 6.6394036494027786E-01
3L_1942928_SNP A G 0.2359 46 149 0.7819 6.4181221915423625E-01
3L_1943165_SNP G A 0.09278 18 176 0.9732 8.2729194882350554E-01
3L_1943168_SNP C A 0.08629 17 180 0.9291 7.7364781540744287E-01
3L_1943350_SNP T C 0.09694 19 177 0.8939 8.8409771625683453E-01
3L_1943371_SNP C T 0.08081 16 182 0.8461 6.9926772577175833E-01
3L_1943398_SNP A T 0.0804 16 183 0.7527 5.9101711329289564E-01
3L_1943690_SNP C T 0.07614 15 182 0.2697 2.0111410626717163E-01
3L_1943703_SNP C T 0.1168 23 174 0.3389 1.6076734567525397E-01
3L_1943732_SNP G A 0.08163 16 180 0.2569 2.5214852420671585E-01
3L_1943774_SNP T A 0.05291 10 179 0.3932 2.8849926113522362E-01
3L_1943855_SNP G C 0.2103 41 154 0.5225 5.3734922591824485E-01
3L_1943883_SNP T C 0.2449 48 148 0.145 1.1725252763028271E-01
3L_1943885_SNP A G 0.05556 11 187 0.3562 2.9315716937459069E-01
3L_1943996_SNP T G 0.055 11 189 0.3118 2.4356320847474522E-01
3L_1944018_SNP T G 0.07614 15 182 0.08518 2.1304029641166407E-02
3L_1944019_SNP A C 0.0829 16 177 0.8834 8.8616025928306674E-01
3L_1944061_SNP A G 0.09744 19 176 0.7717 7.2541218191905432E-01
3L_1944069_SNP C T 0.132 26 171 0.7568 6.1656098383977354E-01
3L_1944082_SNP G A 0.4072 79 115 0.6287 5.3632098305889508E-01
3L_1944116_SNP G C 0.06566 13 185 0.3583 3.1750765576019480E-01
3L_1944117_SNP A T 0.05025 10 189 0.3217 2.3970527112372075E-01
3L_1944228_SNP C T 0.05051 10 188 0.4614 6.1672343899503979E-01
3L_1944255_SNP A G 0.07614 15 182 0.4269 4.0563659742585034E-01
3L_1944301_SNP C T 0.08081 16 182 0.4501 4.3135066735856098E-01
3L_1944323_SNP G A 0.1309 25 166 0.07552 7.3975500048678908E-02
3L_1944325_SNP A G 0.1406 27 165 0.119 8.7967025722240799E-02
3L_1944330_SNP C G 0.1624 32 165 0.09152 5.7385633732206835E-02
3L_1944336_SNP T C 0.1624 32 165 0.09713 5.9595022758277626E-02
3L_1944337_SNP G A 0.1546 30 164 0.1068 7.0285713342135597E-02
3L_1944355_SNP A G 0.1523 30 167 0.1182 5.1199456476521882E-02
3L_1944414_DEL G GAATCTG 0.178 34 157 0.7449 7.7178801415410003E-01
3L_1944426_SNP T C 0.06122 12 184 0.2332 1.2520851858406967E-01
3L_1944442_SNP T G 0.2708 52 140 0.2886 2.7904458167105717E-01
3L_1944475_SNP T A 0.06599 13 184 0.3358 3.6330738683723940E-01
3L_1944496_SNP C A 0.07071 14 184 0.4683 3.3340214646414146E-01
3L_1944499_SNP T G 0.1257 22 153 0.5438 5.1868909536226449E-01
3L_1944502_SNP T C 0.1117 22 175 0.4323 4.2557163250279795E-01
3L_1944514_SNP A C 0.16 32 168 0.8763 8.3610988469531544E-01
3L_1944515_SNP T C 0.16 32 168 0.8763 8.3610988469531544E-01
3L_1944517_SNP C T 0.1173 23 173 0.7621 7.1495996002111206E-01
3L_1944529_SNP G A 0.23 46 154 0.6673 5.3179425762096444E-01
3L_1944574_SNP C T 0.1077 21 174 0.1328 9.5193321467364256E-02
3L_1944635_SNP G A 0.1624 32 165 0.3326 4.9347194657327942E-01
3L_1944686_SNP C T 0.1795 35 160 0.4524 7.1132653303535065E-01
3L_1944707_SNP G A 0.2462 48 147 0.1611 2.0466114583594963E-01
3L_1944713_SNP A G 0.2371 46 148 0.242 2.8090830855876081E-01
3L_1944725_SNP C A 0.2359 46 149 0.172 2.5881755804952145E-01
3L_1944767_SNP T A 0.3711 72 122 0.3215 4.1733483089871581E-01
3L_1944871_SNP T C 0.06091 12 185 0.5958 7.5822739412765094E-01
3L_1944919_SNP C T 0.05584 11 186 0.6098 7.2987535561653472E-01
3L_1944925_SNP G A 0.3472 67 126 0.6238 4.7115305846595190E-01
3L_1944944_SNP G A 0.132 26 171 0.8792 7.8950444835864264E-01
3L_1944956_SNP G C 0.08543 17 182 0.3282 2.2161577796053145E-01
3L_1944962_SNP G C 0.08197 15 168 0.469 3.6838817171165872E-01
3L_1945030_SNP T C 0.06566 13 185 0.2486 1.6696221603033989E-01
3L_1945063_SNP A G 0.1554 30 163 0.2723 1.7070952664477668E-01
3L_1945064_SNP T A 0.2347 46 150 0.7503 8.0715371431535932E-01
3L_1945074_SNP G T 0.1495 29 165 0.1882 1.3514203585315154E-01
3L_1945075_SNP G C 0.1503 29 164 0.195 1.3994350669998412E-01
3L_1945098_SNP C A 0.09231 18 177 0.8091 6.7548174829705498E-01
3L_1945099_DEL AAATC A 0.4372 80 103 0.9086 9.7535533398664931E-01
3L_1945110_SNP T C 0.075 15 185 0.3279 2.2574733235669719E-01
3L_1945128_SNP T C 0.09645 19 178 0.7551 8.1756539858454036E-01
3L_1945142_SNP C A 0.2124 41 152 0.5456 4.5170059386474049E-01
3L_1945146_SNP T C 0.08 16 184 0.3243 2.1681530010948735E-01
3L_1945147_SNP A T 0.07538 15 184 0.3412 2.2059981531785411E-01
3L_1945171_SNP A G 0.4474 85 105 0.6772 7.6312524540473659E-01
3L_1945202_SNP A C 0.1015 20 177 0.1535 8.7144485764876878E-02
3L_1945230_SNP T C 0.4375 84 108 0.7348 8.0522524485585123E-01
3L_1945244_INS TCCTATAGC T 0.2 38 152 0.3286 4.6448667300695456E-01
3L_1945245_SNP T G 0.4375 84 108 0.7392 8.2859627226454191E-01
3L_1945246_DEL C CATTTG 0.1907 37 157 0.4321 5.8746483641498148E-01
3L_1945290_SNP A G 0.1117 22 175 0.4635 4.2665060845393754E-01
3L_1945307_SNP T G 0.08718 17 178 0.07081 3.3093791114102288E-02
3L_1945340_SNP C T 0.4715 91 102 0.472 5.8305756011984622E-01
3L_1945344_SNP C T 0.0603 12 187 0.3134 2.7381343371306033E-01
3L_1945387_SNP T A 0.1495 29 165 0.007978 4.8260244657707440E-03
3L_1945395_SNP A T 0.2893 57 140 0.2892 2.3878521995199142E-01
3L_1945423_SNP A T 0.4249 82 111 0.3699 3.2218589573768153E-01
3L_1945430_SNP T A 0.2764 55 144 0.1069 1.1073704805614615E-01
3L_1945483_SNP T G 0.4974 97 98 0.2147 1.5685146887381884E-01
3L_1945504_SNP T C 0.4308 84 111 0.4127 3.3740813979441242E-01
3L_1945522_SNP G A 0.101 20 178 0.6218 5.3015609662943219E-01
3L_1945565_SNP T C 0.1173 23 173 0.6085 7.0742837528726632E-01
3L_1945610_SNP A T 0.1168 23 174 0.8652 9.1565738747383807E-01
3L_1945611_SNP T C 0.1162 23 175 0.8693 9.1894511780390509E-01
3L_1945634_SNP G T 0.3641 71 124 0.8784 7.4339836657643366E-01
3L_1945637_SNP A G 0.3622 71 125 0.9347 7.8944900848943522E-01
3L_1945655_SNP G A 0.06061 12 186 0.4377 5.0957570580866851E-01
3L_1945666_SNP C T 0.115 23 177 0.7478 8.1470967608128253E-01
3L_1945695_SNP C T 0.05 10 190 0.0751 8.1119464903052926E-02
3L_1945701_SNP A C 0.1224 24 172 0.2527 2.7447178732279431E-01
3L_1945715_SNP G A 0.3116 62 137 0.1552 1.6783632237120305E-01
3L_1945729_SNP G A 0.197 39 159 0.007208 4.6241433426265702E-03
3L_1945733_SNP C T 0.09091 18 180 0.591 6.4511840630401596E-01
3L_1945739_SNP A G 0.298 59 139 0.08685 6.4759504113844582E-02
3L_1945763_SNP A G 0.1744 34 161 0.5612 6.2331524117473402E-01
3L_1945828_SNP T C 0.1212 24 174 0.0571 5.1655548107278036E-02
3L_1945837_SNP T C 0.1015 20 177 0.7235 6.4924478545690589E-01
3L_1945838_SNP A C 0.1206 24 175 0.05521 5.3963285883096686E-02
3L_1945845_SNP T G 0.1206 24 175 0.05521 5.3963285883096686E-02
3L_1945853_SNP A G 0.1106 22 177 0.7552 8.7430369743430547E-01
3L_1945855_SNP T G 0.2041 40 156 0.01034 6.3600321360198792E-03
3L_1945893_SNP C T 0.1061 21 177 0.7098 6.8397748372863032E-01
3L_1945918_SNP G T 0.4974 95 96 0.3559 2.2923734196605250E-01
3L_1945952_SNP A G 0.203 40 157 0.3665 3.9185121854163674E-01
3L_1945958_SNP G T 0.1846 36 159 0.3748 3.5327445853483674E-01
3L_1945975_SNP G A 0.198 39 158 0.00778 5.0246755333661344E-03
3L_1946061_SNP T C 0.06061 12 186 0.2156 3.8977860517915275E-01
3L_1946144_INS A AGATGGGCTA 0.2963 56 133 0.3834 4.1825565434110279E-01
3L_1946257_SNP T C 0.1633 32 164 0.4548 5.7044488320499054E-01
3L_1946324_SNP A G 0.1421 28 169 0.34 3.1333148803705779E-01
3L_1946348_SNP T G 0.06061 12 186 0.3156 2.8998757138371056E-01
3L_1946360_SNP A T 0.381 72 117 0.04709 2.0104551563657477E-02
3L_1946386_SNP A G 0.3711 72 122 0.05283 2.4507183904407821E-02
3L_1946402_SNP G T 0.4072 79 115 0.01641 1.0562789470893863E-02
3L_1946555_SNP C A 0.06 12 188 0.3923 7.6823888415469010E-01
3L_1946559_SNP G T 0.05528 11 188 0.4213 8.6787957649690961E-01
3L_1946561_SNP C A 0.1735 34 162 0.005137 3.7890058991963838E-03
3L_1946621_SNP C T 0.05528 11 188 0.3618 3.9167978529904290E-01
3L_1946630_SNP G A 0.1888 37 159 0.01419 1.0665877110032886E-02
3L_1946718_SNP A G 0.06 12 188 0.3923 7.6823888415469010E-01
3L_1946738_SNP A G 0.203 40 157 0.8555 6.7153900625481278E-01
3L_1946750_SNP A G 0.1276 25 171 0.3779 4.3902844097357063E-01
3L_1946791_SNP C T 0.06 12 188 0.3923 7.6823888415469010E-01
3L_1946852_SNP T C 0.1658 32 161 0.01624 1.7049944097639644E-02
3L_1946870_SNP C T 0.3351 64 127 0.03865 3.4686778434969597E-02
3L_1946897_SNP C T 0.12 24 176 0.8584 9.6453482161967463E-01
3L_1947008_SNP G A 0.3046 60 137 0.02315 2.5646700493864114E-02
3L_1947026_SNP C G 0.1837 36 160 0.002269 4.0883567563023381E-03
3L_1947040_SNP T A 0.301 59 137 0.01638 1.9418426966642637E-02
3L_1947048_SNP G C 0.2974 58 137 0.01208 1.4905556382687639E-02
3L_1947104_SNP C T 0.2995 59 138 0.029 3.0275110812645761E-02
3L_1947157_SNP C T 0.1122 22 174 0.6797 6.0954664850960105E-01
3L_1947203_SNP T G 0.1263 25 173 0.7892 6.2914609686145317E-01
3L_1947452_SNP C T 0.1531 30 166 0.002165 1.9560533499061979E-03
3L_1947499_DEL A AATA 0.05584 11 186 0.3538 3.0657183241976471E-01
3L_1947518_SNP T C 0.07692 15 180 0.2801 4.9575821256334573E-01
3L_1947538_SNP A G 0.11 22 178 0.8634 9.8588022191756308E-01
3L_1947568_DEL C CGGTAGTGTTAATTAC 0.05102 10 186 0.4084 3.9156762172549220E-01
3L_1947583_SNP G C 0.1585 29 154 0.6304 6.7182885924595914E-01
3L_1947592_SNP T G 0.3367 66 130 0.04742 6.2306522289486965E-02
3L_1947600_SNP C G 0.1333 26 169 0.7931 8.4273437271999929E-01
3L_1947616_DEL C CAAC 0.101 20 178 0.7757 9.2018161782920493E-01
3L_1947627_SNP A G 0.1487 29 166 0.00156 1.5757366884048909E-03
3L_1947662_INS AGA A 0.08718 17 178 0.9739 6.0841672128688085E-01
3L_1947722_SNP C T 0.11 22 178 0.8634 9.8588022191756308E-01
3L_1947765_SNP T G 0.1156 23 176 0.4625 4.0319700709155837E-01
3L_1947821_SNP G T 0.1804 35 159 0.03012 4.1094869101362362E-02
3L_1947907_SNP C A 0.06061 12 186 0.3156 2.8998757138371056E-01
3L_1947946_SNP G A 0.4948 96 98 0.01753 2.9132614322321289E-02
3L_1947947_SNP A G 0.06633 13 183 0.8685 8.5502983921844433E-01
3L_1947959_SNP T C 0.2737 52 138 0.0003952 3.5533216516502438E-04
3L_1947973_SNP G A 0.4194 78 108 0.04192 5.5080713795917828E-02
3L_1948015_SNP A G 0.2041 40 156 0.006414 6.4967305242393013E-03
3L_1948052_SNP T G 0.2974 58 137 0.002156 1.9688704064986461E-03
3L_1948054_SNP T C 0.4898 96 100 0.05696 7.9811252735600455E-02
3L_1948084_SNP G A 0.3776 74 122 0.1302 1.3571385422964621E-01
3L_1948114_SNP C T 0.3692 72 123 0.1102 1.2132069231280174E-01
3L_1948126_SNP A G 0.198 39 158 0.005793 7.6105500538145923E-03
3L_1948139_SNP C A 0.08081 16 182 0.3329 3.0108534781037943E-01
3L_1948204_SNP T C 0.05641 11 184 0.2489 1.7119063767080800E-01
3L_1948366_SNP C G 0.1357 27 172 0.7016 8.6922744326375800E-01
3L_1948403_SNP T G 0.1218 24 173 0.4777 7.1845718921538770E-01
3L_1948404_SNP T G 0.05051 10 188 0.7189 6.8550159285557288E-01
3L_1948440_SNP G A 0.3093 60 134 0.153 2.2731288065436750E-01
3L_1948499_SNP G A 0.1256 25 174 0.4439 6.1054757731063325E-01
3L_1948525_SNP T G 0.1061 21 177 0.2144 1.9659467759387406E-01
3L_1948666_SNP G A 0.4847 95 101 0.09016 1.0992964349726597E-01
3L_1948774_SNP C T 0.2798 54 139 0.1308 1.2935556681097871E-01
3L_1948819_SNP A C 0.1451 28 165 0.002612 5.8100838691056327E-03
3L_1948918_SNP C A 0.2092 41 155 0.004379 6.2264724481087908E-03
3L_1949031_SNP T A 0.09896 19 173 0.4347 6.1901208916771411E-01
3L_1949044_SNP T C 0.09424 18 173 0.5174 5.8174612329178399E-01
3L_1949052_SNP G T 0.4061 80 117 0.1698 1.4495628788536152E-01
3L_1949096_SNP A T 0.4301 83 110 0.02076 3.0153652136220111E-02
3L_1949145_SNP T C 0.1753 34 160 0.005422 5.9859251432230051E-03
3L_1949168_SNP A G 0.1846 36 159 0.005477 7.2299226299755047E-03
3L_1949183_SNP C T 0.1212 24 174 0.2387 2.2895540413060345E-01
3L_1949195_SNP C T 0.3834 74 119 0.5977 5.8050214946545875E-01
3L_1949234_SNP C T 0.4691 91 103 0.1132 1.4006215005034484E-01
3L_1949246_SNP C T 0.4479 86 106 0.08623 1.3390880175415143E-01
3L_1949255_DEL A AT 0.05263 10 180 0.9623 8.2237413180627073E-01
3L_1949259_INS AA A 0.2151 40 146 0.06656 1.0070132190796166E-01
3L_1949314_SNP T C 0.2449 48 148 0.08165 1.0319820138876390E-01
3L_1949345_SNP T C 0.06061 12 186 0.3092 2.4950445952303990E-01
3L_1949380_SNP C T 0.1878 37 160 0.9542 9.1268348175553671E-01
3L_1949503_SNP A C 0.1624 32 165 0.001671 2.4973796240878648E-03
3L_1949525_SNP C T 0.05584 11 186 0.5797 6.3298519291063227E-01
3L_1949536_SNP T C 0.2589 51 146 0.04843 7.1545932090384165E-02
3L_1949581_SNP G A 0.3163 62 134 0.1255 1.2795615271056049E-01
3L_1949659_SNP A C 0.05528 11 188 0.7013 8.8554958124747385E-01
3L_1949694_INS TG T 0.2139 40 147 0.09036 1.3444414621628742E-01
3L_1949700_SNP C G 0.4694 92 104 0.153 2.6746796208791856E-01
3L_1949726_SNP A G 0.4742 92 102 0.2797 3.8153332420149844E-01
3L_1949727_SNP T C 0.301 59 137 0.142 2.3733183850486572E-01
3L_1949780_SNP C T 0.1371 27 170 0.8892 9.6422643670905184E-01
3L_1949789_SNP G A 0.1421 28 169 0.8043 6.8468082778686934E-01
3L_1949857_SNP G A 0.1472 29 168 0.1527 1.9269282576751057E-01
3L_1949897_SNP T C 0.15 30 170 0.952 8.2089616332179283E-01
3L_1950049_SNP T G 0.1371 27 170 0.7529 7.2123913918170368E-01
3L_1950056_SNP G A 0.1717 34 164 0.6409 8.3295955520511944E-01
3L_1950124_SNP C T 0.1457 29 170 0.7484 6.4474192127826957E-01
3L_1950148_SNP A C 0.1327 26 170 0.5037 4.1695786310929850E-01
3L_1950274_SNP T G 0.06599 13 184 0.2031 2.0086239760988978E-01
3L_1950283_SNP T A 0.241 47 148 0.7144 8.5810088279196062E-01
3L_1950336_SNP T A 0.201 39 155 0.6548 7.6611663311694245E-01
3L_1950449_SNP A G 0.06383 12 176 0.2932 3.7227725340505557E-01
3L_1950467_INS AA A 0.3702 67 114 0.08286 1.0090876099903445E-01
3L_1950516_SNP T A 0.4592 90 106 0.1888 3.1392903407644646E-01
3L_1950554_SNP G A 0.09694 19 177 0.1924 9.9175242688380183E-02
3L_1950690_SNP A G 0.06566 13 185 0.2218 2.9368986726081614E-01
3L_1950715_SNP T G 0.3679 71 122 0.1608 1.3050458501239337E-01
3L_1950719_SNP T A 0.1457 29 170 0.9242 8.7575882048306319E-01
3L_1950735_SNP C T 0.1465 29 169 0.9218 8.7126080828352670E-01
3L_1950736_SNP C G 0.06566 13 185 0.1045 1.2721942793415064E-01
3L_1950743_SNP G A 0.1414 28 170 0.8827 9.5297417892655467E-01
3L_1950754_SNP T C 0.4974 97 98 0.0938 8.6025120394889965E-02
3L_1950755_SNP T A 0.1566 31 167 0.834 6.3731666700555523E-01
3L_1950778_SNP A G 0.1515 30 168 0.923 8.8804274060552402E-01
3L_1950826_SNP C G 0.269 53 144 0.16 2.5553056192036627E-01
3L_1950871_SNP A C 0.07143 14 182 0.3396 3.3545334058243303E-01
3L_1950898_SNP A C 0.07035 14 185 0.1691 1.6016653010880932E-01
3L_1950916_SNP T C 0.2872 56 139 0.01401 2.5144367487657027E-02
3L_1950925_SNP G C 0.2835 55 139 0.01331 2.4812015437589336E-02
3L_1950994_SNP T C 0.06566 13 185 0.2587 2.2713920000464372E-01
3L_1951054_SNP A C 0.2347 46 150 0.01549 2.8451242855103032E-02
3L_1951076_SNP A G 0.2188 42 150 0.5192 6.7992113212974536E-01
3L_1951100_SNP A C 0.2423 47 147 0.0136 4.2626310574273039E-02
3L_1951109_SNP C G 0.1508 30 169 0.9474 8.0589485570700348E-01
3L_1951232_SNP A T 0.05612 11 185 0.3977 4.9180984361668956E-01
3L_1951234_SNP A G 0.05556 11 187 0.008535 1.1854292653069681E-02
3L_1951256_SNP A T 0.3454 67 127 0.405 8.6435733072239618E-01
3L_1951458_SNP C A 0.1465 29 169 0.8073 6.8477492887303537E-01
3L_1951478_SNP T G 0.1717 34 164 0.07474 1.3706174609594979E-01
3L_1951491_SNP T G 0.06122 12 184 0.269 3.4990060575991910E-01
3L_1951535_SNP T G 0.09231 18 177 0.279 3.2045509673708916E-01
3L_1951550_SNP G A 0.08205 16 179 0.2308 1.6194270056541205E-01
3L_1951632_SNP C T 0.1173 23 173 0.7211 5.6015087705677158E-01
3L_1951865_SNP T C 0.4769 93 102 0.6277 6.2855099533813830E-01
3L_1951880_SNP A T 0.4922 95 98 0.5828 5.8787823135226258E-01
3L_1952006_SNP A T 0.388 71 112 0.3948 6.1362199578343668E-01
3L_1952099_SNP C T 0.0603 12 187 0.8501 9.7523819647396981E-01
3L_1952159_SNP C G 0.05 10 190 0.9036 8.0853649196157662E-01
3L_1952188_SNP A G 0.05528 11 188 0.6768 8.3987256935740140E-01
3L_1952198_SNP G A 0.05528 11 188 0.6768 8.3987256935740140E-01
3L_1952211_SNP C A 0.05076 10 187 0.8923 7.9695169779255748E-01
3L_1952221_SNP C T 0.05528 11 188 0.6768 8.3987256935740140E-01
3L_1952222_SNP G A 0.05 10 190 0.9036 8.0853649196157662E-01
3L_1952235_SNP A C 0.06599 13 184 0.258 2.2585120878593878E-01
3L_1952238_SNP T C 0.06091 12 185 0.3057 2.8203851794624213E-01
3L_1952395_SNP C T 0.114 22 171 0.6484 5.2778185283359358E-01
3L_1952407_SNP C T 0.1795 35 160 0.6504 4.8121865598552105E-01
3L_1952581_SNP C G 0.2132 42 155 0.6433 8.2274353000989764E-01
3L_1952695_SNP A G 0.3959 78 119 0.5346 4.5441712621968966E-01
3L_1952740_SNP A G 0.2092 41 155 0.7478 9.1870756346757965E-01
3L_1952765_SNP T G 0.2335 46 151 0.583 7.0198754338001124E-01
3L_1952770_SNP C T 0.2347 46 150 0.6155 7.3689397819481839E-01
3L_1952898_SNP G A 0.2105 40 150 0.673 7.4994667126777337E-01
3L_1952973_SNP G T 0.1523 30 167 0.7232 5.7861156038226491E-01
3L_1953000_SNP G A 0.07071 14 184 0.1924 1.9055995118019631E-01
3L_1953017_SNP G A 0.07107 14 183 0.1881 1.8525268262153305E-01
3L_1953050_SNP G T 0.2727 54 144 0.8377 9.8638188687921557E-01
3L_1953284_SNP A G 0.2284 45 152 0.4715 5.9038153391469428E-01
3L_1953324_SNP G T 0.241 47 148 0.5554 6.9969140006527941E-01
3L_1953354_SNP G A 0.268 52 142 0.5535 6.3122661905542488E-01
3L_1953375_SNP A G 0.2273 45 153 0.5027 5.7467322950541244E-01
3L_1953402_SNP C T 0.2653 52 144 0.4342 5.2859842691387726E-01
3L_1953417_SNP A G 0.2487 48 145 0.386 4.8552655253580357E-01
3L_1953434_SNP A G 0.2073 40 153 0.8954 9.3229029584470580E-01
3L_1953474_SNP A G 0.06091 12 185 0.3057 2.8203851794624213E-01
3L_1953549_SNP G C 0.2718 53 142 0.463 5.3917127145894672E-01
3L_1953572_SNP T G 0.2746 53 140 0.4191 4.7839711405937724E-01
3L_1953579_SNP T A 0.2732 53 141 0.4659 5.7018082786814861E-01
3L_1953581_SNP A T 0.2821 55 140 0.4017 5.2467006436387331E-01
3L_1953583_SNP C A 0.2755 54 142 0.4474 5.5950121645431861E-01
3L_1953585_SNP G T 0.2755 54 142 0.4444 5.5521889583104411E-01
3L_1953586_INS TGA T 0.2618 50 141 0.3802 4.3230853680209813E-01
3L_1953588_SNP G C 0.2487 47 142 0.4321 5.7314428461736222E-01
3L_1953591_SNP C T 0.2755 54 142 0.4444 5.5521889583104411E-01
3L_1953596_SNP G A 0.2642 51 142 0.4552 5.4495192201050824E-01
3L_1953607_SNP T C 0.2718 53 142 0.3821 4.5646632758648853E-01
3L_1953629_SNP T G 0.269 53 144 0.3922 4.1806105806640903E-01
3L_1953669_SNP A G 0.2629 51 143 0.6515 7.9605440982183762E-01
3L_1953732_SNP C T 0.2143 42 154 0.7555 9.3153455838566224E-01
3L_1953735_SNP T A 0.2154 42 153 0.7671 9.1919680244753721E-01
3L_1953826_SNP C T 0.268 52 142 0.5182 6.1975042917809231E-01
3L_1953884_SNP G A 0.2959 58 138 0.6882 7.3822710252007284E-01
3L_1953959_SNP G A 0.2194 43 153 0.525 7.3868731790601350E-01
3L_1954049_SNP C T 0.2834 53 134 0.6926 7.6315793990633396E-01
3L_1954193_SNP G A 0.1566 31 167 0.9075 8.0160684445222596E-01
3L_1954277_SNP A G 0.1487 29 166 0.4571 2.6820335531059558E-01
3L_1954355_SNP C T 0.2551 50 146 0.514 6.6313490735837544E-01
3L_1954364_SNP C G 0.2398 47 149 0.5951 7.4662570118482963E-01
3L_1954460_SNP A T 0.2577 50 144 0.3687 4.7940516897159313E-01
3L_1954477_SNP C T 0.2234 44 153 0.5394 6.7013859932556885E-01
3L_1954541_SNP A G 0.2011 38 151 0.5772 6.4802882810257700E-01
3L_1954558_SNP A T 0.2154 42 153 0.6338 7.3898453184080259E-01
3L_1954565_SNP A G 0.2577 50 144 0.8835 8.0058223450878385E-01
3L_1954606_SNP T A 0.2792 55 142 0.728 6.2409290865756750E-01
3L_1954607_SNP G T 0.2769 54 141 0.7216 6.2463659606423128E-01
3L_1954675_SNP T G 0.06154 12 183 0.3059 2.8522323465631094E-01
3L_1954707_SNP G A 0.2667 52 143 0.5467 4.4587843682838324E-01
3L_1954878_SNP T C 0.06122 12 184 0.2105 1.5997157444149057E-01
3L_1954931_SNP G A 0.2188 42 150 0.6895 8.9438527174211957E-01
3L_1955006_SNP A G 0.05641 11 184 0.3873 4.8296302425189441E-01
3L_1955023_SNP A G 0.2959 58 138 0.551 9.1578453254955305E-01
3L_1955093_SNP T C 0.4286 84 112 0.9922 8.2243363695238991E-01
3L_1955105_SNP T C 0.3093 60 134 0.6571 9.9763622123862050E-01
3L_1955108_SNP G C 0.4205 82 113 0.8996 7.4383650471965990E-01
3L_1955135_SNP A G 0.1566 31 167 0.9184 7.9662559028851754E-01
3L_1955138_SNP T C 0.4219 81 111 0.9702 8.6907145238848427E-01
3L_1955162_SNP A C 0.06122 12 184 0.5486 6.1194877652613600E-01
3L_1955255_SNP A G 0.3505 68 126 0.8988 7.7195132837441827E-01
3L_1955258_SNP G A 0.3646 70 122 0.8762 5.8660872660410135E-01
3L_1955286_SNP G A 0.4227 82 112 0.4118 4.7237163686756989E-01
3L_1955423_SNP T C 0.1574 31 166 0.8573 9.1228700842022881E-01
3L_1955438_SNP A G 0.4652 87 100 0.7416 5.9191249645850874E-01
3L_1955720_SNP A G 0.4398 84 107 0.8874 9.6749489255133658E-01
3L_1955906_SNP G T 0.1503 29 164 0.679 5.3279298968594846E-01
3L_1955969_SNP G A 0.1608 32 167 0.6627 4.5114002872607439E-01
3L_1955984_SNP C T 0.1827 36 161 0.8054 6.1996284758575992E-01
3L_1956050_SNP A G 0.1759 35 164 0.7523 5.7463841052983855E-01
3L_1956074_SNP A G 0.16 32 168 0.8189 6.4950563159173957E-01
3L_1956089_SNP A T 0.1859 37 162 0.8235 6.4144794231207236E-01
3L_1956131_SNP G T 0.1777 35 162 0.5692 4.0864995983764341E-01
3L_1956176_SNP T G 0.05025 10 189 0.1796 3.6107840976437455E-01
3L_1956206_SNP G T 0.2827 54 137 0.6583 6.6844344045014537E-01
3L_1956341_SNP T C 0.267 51 140 0.6391 4.5458556048801946E-01
3L_1956432_SNP C T 0.4 78 117 0.6003 5.9471531527652810E-01
3L_1956525_SNP G C 0.06566 13 185 0.2218 2.9368986726081614E-01
3L_1956672_SNP T A 0.1768 35 163 0.2695 1.1235068824967076E-01
3L_1956693_SNP G A 0.3906 75 117 0.8096 8.5544775817704966E-01
3L_1956768_SNP C T 0.3177 61 131 0.8998 7.8747809335502272E-01
3L_1956771_SNP A G 0.2308 45 150 0.6983 8.8030903846345998E-01
3L_1956813_SNP T C 0.3125 60 132 0.6353 9.5826701111266033E-01
3L_1956849_SNP T C 0.3069 58 131 0.9298 7.5783389650477861E-01
3L_1956855_SNP G C 0.3109 60 133 0.9983 6.9256868969365526E-01
3L_1956873_SNP C G 0.241 47 148 0.8083 9.2396068465788628E-01
3L_1956888_SNP G C 0.4219 81 111 0.6006 3.7300298802142728E-01
3L_1956891_SNP A G 0.2332 45 148 0.7815 9.2629686447621506E-01
3L_1957109_SNP G A 0.198 39 158 0.271 8.2081356413716569E-02
3L_1957137_SNP A G 0.148 29 167 0.8491 6.1667083914863885E-01
3L_1957159_SNP A G 0.05 10 190 0.2051 5.6218580636618047E-02
3L_1957191_SNP C G 0.299 58 136 0.9092 7.1110486279562490E-01
3L_1957224_SNP T C 0.1531 30 166 0.9606 7.5378699180697939E-01
3L_1957236_SNP A G 0.07143 14 182 0.2548 2.6526940374286412E-01
3L_1957269_SNP T C 0.1846 36 159 0.4607 4.8661697680888716E-01
3L_1957275_SNP A G 0.1675 33 164 0.9703 8.4604668250099324E-01
3L_1957287_SNP T C 0.366 71 123 0.5474 6.9357783350715851E-01
3L_1957335_SNP T C 0.232 45 149 0.5552 5.2856872593987148E-01
3L_1957388_SNP G T 0.4293 85 113 0.7439 5.6167063322408128E-01
3L_1957437_SNP G A 0.1684 33 163 0.1865 1.1059930884394287E-01
3L_1957448_SNP G A 0.101 20 178 0.01124 5.8671608806292186E-03
3L_1957454_SNP A G 0.06122 12 184 0.3306 3.9606846099331594E-01
3L_1957463_SNP G A 0.3557 69 125 0.4682 2.5363864317178897E-01
3L_1957474_SNP C G 0.3604 71 126 0.4889 2.8788746152725397E-01
3L_1957482_SNP A T 0.05128 10 185 0.4633 5.6729905604543773E-01
3L_1957517_SNP A G 0.101 20 178 0.0103 5.1021602869388161E-03
3L_1957595_SNP C T 0.4845 94 100 0.9772 8.0791647545350620E-01
3L_1957601_SNP T C 0.09184 18 178 0.002254 7.4295447550333862E-04
3L_1957621_SNP T G 0.05584 11 186 0.3587 3.0629022717091792E-01
3L_1957631_SNP T G 0.3316 64 129 0.9525 9.6009929034488839E-01
3L_1957634_SNP C T 0.1106 22 177 0.01215 6.0932861735023217E-03
3L_1957664_SNP A G 0.2944 58 139 0.5044 5.2471887193320166E-01
3L_1957671_SNP C T 0.4093 79 114 0.3934 2.8508035681941446E-01
3L_1957694_SNP G C 0.4175 81 113 0.3273 1.3434004660196175E-01
3L_1957723_SNP T C 0.4082 80 116 0.3259 1.6434709828746830E-01
3L_1957724_SNP T C 0.401 77 115 0.3731 1.9139008076835395E-01
3L_1957739_SNP T G 0.06566 13 185 0.1998 1.9848839756118053E-01
3L_1957778_SNP T C 0.2923 57 138 0.4119 5.3467654858377212E-01
3L_1957784_SNP A G 0.2959 58 138 0.6262 7.4876567119507009E-01
3L_1957794_SNP A G 0.09645 19 178 0.01428 7.8341064985880029E-03
3L_1957805_SNP C T 0.2843 56 141 0.09912 4.3731727774023468E-02
3L_1957808_SNP T C 0.2792 55 142 0.07384 3.1264678649680057E-02
3L_1957909_SNP G A 0.1759 35 164 0.03165 7.5755841589465994E-02
3L_1957952_SNP T G 0.3041 59 135 0.4129 2.3496585164671890E-01
3L_1957977_SNP C A 0.05025 10 189 0.02107 3.8453895280637272E-02
3L_1957981_SNP C T 0.2245 44 152 0.1783 1.6013819708434440E-01
3L_1957982_SNP C A 0.2124 41 152 0.06606 5.0870000714265715E-02
3L_1958038_SNP G A 0.4715 91 102 0.5649 5.1816391957258168E-01
3L_1958049_SNP G T 0.487 94 99 0.5497 4.7151904588497562E-01
3L_1958065_SNP T A 0.1885 36 155 0.2541 4.5355347596892315E-01
3L_1958155_SNP G T 0.3452 68 129 0.613 5.2439457889614238E-01
3L_1958164_SNP T C 0.1146 22 170 0.2413 2.0201424818443681E-01
3L_1958353_SNP T C 0.2618 50 141 0.9793 9.1466718779857870E-01
3L_1958365_SNP T C 0.2526 49 145 0.3711 2.8022150029870363E-01
3L_1958395_SNP A G 0.5 95 95 0.5111 4.3562934270235398E-01
3L_1958446_SNP C T 0.06667 13 182 0.4262 3.7931510991501549E-01
3L_1958491_SNP T C 0.1633 32 164 0.9454 7.3359452451355267E-01
3L_1958590_SNP A G 0.05236 10 181 0.4042 4.1892128777050641E-01
3L_1958593_SNP A G 0.06701 13 181 0.4195 4.7608927212478169E-01
3L_1958623_SNP T C 0.06 12 188 0.5181 7.5624521978410641E-01
3L_1958647_SNP A G 0.4922 95 98 0.812 9.4636127863760067E-01
3L_1958803_SNP G A 0.05584 11 186 0.1538 1.3302866534395708E-01
3L_1958837_DEL AA T 0.3196 62 132 0.5416 6.5748621366034765E-01
3L_1958841_SNP G C 0.2296 45 151 0.7678 8.7261421152320284E-01
3L_1958850_SNP G C 0.07035 14 185 0.1502 1.2689920163665347E-01
3L_1958869_SNP T C 0.2268 44 150 0.811 9.4501713765111195E-01
3L_1958872_SNP A C 0.2296 45 151 0.7335 9.1127957847026009E-01
3L_1958901_SNP A G 0.3938 76 117 0.4513 4.3319735501252021E-01
3L_1958965_SNP C A 0.07071 14 184 0.432 4.1221338392718299E-01
3L_1959012_SNP G C 0.401 79 118 0.3493 3.2988583218637924E-01
3L_1959059_SNP A C 0.07292 14 178 0.6953 6.9551516808370950E-01
3L_1959096_SNP C A 0.4439 87 109 0.331 2.5483124763729714E-01
3L_1959115_SNP T C 0.4202 79 109 0.2121 1.5200724589961589E-01
3L_1959277_SNP A G 0.2383 46 147 0.907 5.7146949886069320E-01
3L_1959311_SNP T G 0.05051 10 188 0.2603 4.9470277856240641E-01
3L_1959317_SNP G T 0.4635 89 103 0.2075 1.1672978375726561E-01
3L_1959365_SNP C T 0.3846 75 120 0.1838 8.3382819621339865E-02
3L_1959370_SNP C T 0.3866 75 119 0.1588 6.6926752628298697E-02
3L_1959373_SNP A G 0.1371 27 170 0.7633 6.3527754888216070E-01
3L_1959379_SNP A C 0.2398 47 149 0.8496 6.5237158226202652E-01
3L_1959415_SNP G C 0.06061 12 186 0.2727 2.7626594078362188E-01
3L_1959423_SNP A T 0.4667 91 104 0.2824 1.9668382985754229E-01
3L_1959434_SNP A G 0.4745 93 103 0.2429 1.5404323390472319E-01
3L_1959440_SNP T A 0.456 88 105 0.6602 4.8169879172610786E-01
3L_1959539_SNP A G 0.2908 57 139 0.363 3.8120724142476081E-01
3L_1959555_SNP T C 0.055 11 189 0.1796 1.2341753644586007E-01
3L_1959734_SNP T C 0.1451 28 165 0.4248 3.8921386681057701E-01
3L_1959832_SNP C T 0.1692 33 162 0.6076 7.5629587360889305E-01
3L_1959861_SNP A G 0.05612 11 185 0.2899 4.0971322431502688E-01
3L_1959896_SNP T C 0.1094 21 171 0.3773 2.9590652930208095E-01
3L_1959924_SNP A G 0.1106 22 177 0.5616 4.1721394494825670E-01
3L_1960035_SNP G A 0.07653 15 181 0.2621 4.3287476274943726E-01
3L_1960036_SNP C G 0.2062 40 154 0.6042 8.4183834827607529E-01
3L_1960038_SNP A G 0.07732 15 179 0.2616 4.2451322216023324E-01
3L_1960092_SNP C T 0.1786 35 161 0.5393 7.0648107538773774E-01
3L_1960218_SNP T C 0.2256 44 151 0.5249 4.3670994204297242E-01
3L_1960233_SNP G A 0.2374 47 151 0.4677 4.1429624924274322E-01
3L_1960235_SNP C G 0.2398 47 149 0.4774 4.2764144179958330E-01
3L_1960236_SNP G C 0.2386 47 150 0.4631 4.1065846063863665E-01
3L_1960281_SNP C T 0.4767 92 101 0.2317 3.3193753773939105E-01
3L_1960326_SNP G A 0.1005 20 179 0.3469 2.5902412564962118E-01
3L_1960344_SNP T C 0.4796 94 102 0.9473 8.5234039363326941E-01
3L_1960353_SNP A G 0.1777 35 162 0.7866 8.8951113462193310E-01
3L_1960521_SNP T C 0.1837 36 160 0.771 9.2702489541780975E-01
3L_1960536_SNP G T 0.4569 90 107 0.8745 7.6759864984035564E-01
3L_1960566_SNP G A 0.4874 97 102 0.5659 4.2172570244196228E-01
3L_1960649_SNP A G 0.2398 47 149 0.3903 4.4488599895321501E-01
3L_1960665_SNP A G 0.1055 21 178 0.3949 2.9937221682704418E-01
3L_1960707_SNP A G 0.4518 89 108 0.9071 9.9760088999477703E-01
3L_1960800_SNP T A 0.4569 90 107 0.7017 5.8066888163935260E-01
3L_1960808_SNP T G 0.4592 90 106 0.7098 5.8689022383660427E-01
3L_1960839_SNP G A 0.4619 91 106 0.7099 6.3443740881696842E-01
3L_1960843_SNP C A 0.3641 71 124 0.6186 8.6942553504102993E-01
3L_1960845_SNP C T 0.4541 89 107 0.8074 5.8544321067181992E-01
3L_1960866_SNP T C 0.06122 12 184 0.3077 2.6140185607923561E-01
3L_1960890_SNP G A 0.08122 16 181 0.2971 4.6906438395640182E-01
3L_1960922_SNP G A 0.4518 89 108 0.8804 7.5829377924593189E-01
3L_1960961_SNP T G 0.06091 12 185 0.2979 2.9813690657634118E-01
3L_1960962_SNP C G 0.06091 12 185 0.3497 4.0750957186757342E-01
3L_1960995_SNP A G 0.06566 13 185 0.2695 2.2933795743811247E-01
3L_1961070_SNP A G 0.3929 77 119 0.8933 6.9398656238324630E-01
3L_1961079_SNP A C 0.1307 26 173 0.2704 3.4291984832904343E-01
3L_1961103_SNP G T 0.4873 96 101 0.4462 6.0616941924056866E-01
3L_1961124_SNP A G 0.4171 83 116 0.9126 8.6354517841231981E-01
3L_1961151_SNP C A 0.3807 75 122 0.8413 9.7862141449967144E-01
3L_1961193_SNP G A 0.3333 64 128 0.589 5.3769694996230810E-01
3L_1961253_SNP A G 0.4721 93 104 0.2903 3.4134038468982930E-01
3L_1961301_SNP G A 0.4158 79 111 0.4813 4.6401456614474368E-01
3L_1961309_SNP G A 0.1813 35 158 0.4205 5.1741087589906498E-01
3L_1961334_SNP C G 0.4271 82 110 0.3949 4.3200540427072298E-01
3L_1961343_SNP C T 0.1472 29 168 0.2509 2.8034134251415666E-01
3L_1961398_SNP A T 0.06091 12 185 0.3099 3.9074626672341339E-01
3L_1961421_SNP A G 0.1744 34 161 0.5678 5.6286448992562133E-01
3L_1961436_SNP G C 0.1762 34 159 0.4726 4.5414791542584865E-01
3L_1961448_SNP T G 0.1795 35 160 0.4472 4.3047223672531798E-01
3L_1961478_SNP G A 0.4145 80 113 0.6464 6.5041159816606164E-01
3L_1961577_SNP G A 0.1804 35 159 0.7807 8.6745554277825243E-01
3L_1961658_SNP T C 0.1122 22 174 0.7578 6.0277534200585059E-01
3L_1961661_SNP G A 0.1212 24 174 0.6001 4.1324269453052886E-01
3L_1961673_SNP A G 0.1015 20 177 0.5626 4.1866754577617193E-01
3L_1961706_SNP A C 0.2229 39 136 0.8839 9.7937219578060830E-01
3L_1961754_SNP C T 0.148 29 167 0.7792 6.0334708045003693E-01
3L_1961892_SNP C A 0.3333 66 132 0.4127 3.7693191439105345E-01
3L_1961897_SNP A G 0.1939 38 158 0.5373 3.9647204760911692E-01
3L_1961931_SNP G A 0.198 39 158 0.6605 4.7591358085150492E-01
3L_1962051_SNP A G 0.198 39 158 0.9307 9.6329942835291837E-01
3L_1962169_DEL TTTAA AGGG 0.1895 36 154 0.5931 6.4440754748665863E-01
3L_1962183_SNP A T 0.1633 32 164 0.4265 5.5049298291521853E-01
3L_1962199_SNP T A 0.445 85 106 0.4717 3.9339347443964756E-01
3L_1962202_DEL GTAAC G 0.383 72 116 0.9081 7.8528031377777263E-01
3L_1962219_SNP T C 0.3698 71 121 0.8471 7.2353545052691626E-01
3L_1962232_SNP A G 0.2857 56 140 0.6149 5.4214568534178187E-01
3L_1962260_SNP C G 0.1777 35 162 0.7641 9.0045401086470667E-01
3L_1962262_SNP T C 0.2383 46 147 0.9769 9.6973934802229622E-01
3L_1962263_SNP T C 0.2821 55 140 0.6367 6.2196694944160558E-01
3L_1962308_SNP G A 0.3454 67 127 0.8797 7.7582259318846425E-01
3L_1962356_SNP A G 0.1777 35 162 0.7857 9.1710727376945822E-01
3L_1962358_SNP C G 0.3472 67 126 0.7373 7.3490111778568368E-01
3L_1962360_DEL C CATGAGAA 0.08556 16 171 0.6831 4.1662598451646626E-01
3L_1962373_SNP T G 0.1106 22 177 0.6498 3.7559046714020572E-01
3L_1962379_SNP A G 0.1168 23 174 0.5996 3.5183306798066782E-01
3L_1962380_SNP G A 0.1106 22 177 0.6498 3.7559046714020572E-01
3L_1962390_SNP A G 0.1735 34 162 0.9174 9.6830861567463045E-01
3L_1962394_SNP T A 0.1106 22 177 0.6498 3.7559046714020572E-01
3L_1962397_SNP T A 0.1684 33 163 0.8797 9.7574847239112394E-01
3L_1962404_SNP A G 0.07143 14 182 0.1504 1.5368478759738147E-01
3L_1962503_SNP C T 0.401 79 118 0.7524 8.0584888071182670E-01
3L_1962606_DEL G TAACT 0.2312 43 143 0.2579 3.9143599435336995E-01
3L_1962612_SNP A G 0.4615 90 105 0.4726 4.7008538375689868E-01
3L_1962628_SNP T A 0.2335 46 151 0.9832 8.3344387445977230E-01
3L_1962764_SNP A G 0.1692 33 162 0.4258 3.4141887543076865E-01
3L_1962914_SNP G T 0.3299 64 130 0.8895 7.6669459156760189E-01
3L_1962956_SNP A G 0.4772 94 103 0.4939 4.6222772738108553E-01
3L_1962969_SNP A C 0.0603 12 187 0.4151 3.0426862926539411E-01
3L_1963018_SNP G A 0.05556 11 187 0.2635 2.4597830872240567E-01
3L_1963052_SNP A G 0.4205 82 113 0.3505 3.9213342127843120E-01
3L_1963124_SNP C A 0.4112 81 116 0.2452 2.7152008633442248E-01
3L_1963158_SNP A T 0.1624 32 165 0.4843 4.2149065652006379E-01
3L_1963187_SNP A C 0.1574 31 166 0.3776 3.2639644426014214E-01
3L_1963196_SNP G T 0.1487 29 166 0.5061 4.5507638689377850E-01
3L_1963225_SNP T A 0.1574 31 166 0.3838 3.3343565266397446E-01
3L_1963245_SNP C G 0.1371 27 170 0.9014 9.2478673466536498E-01
3L_1963698_SNP A G 0.08543 17 182 0.3109 2.5863641964572248E-01
3L_1963709_SNP G C 0.08543 17 182 0.4042 2.8282471978636425E-01
3L_1963732_SNP C T 0.3283 65 133 0.1112 8.2671055318765063E-02
3L_1963892_SNP A G 0.2437 48 149 0.5371 4.5745151194983769E-01
3L_1963902_SNP T C 0.4235 83 113 0.9823 9.8441794365121882E-01
3L_1963904_SNP C T 0.4264 84 113 0.9139 9.2982228715760562E-01
3L_1963948_SNP T G 0.1809 36 163 0.8103 8.0408542807203021E-01
3L_1963996_SNP A C 0.09548 19 180 0.5145 4.4122743920642249E-01
3L_1964051_INS T TT 0.3779 65 107 0.816 6.6314237835645140E-01
3L_1964065_SNP T C 0.1371 27 170 0.5207 5.3978332887931513E-01
3L_1964305_SNP A T 0.07035 14 185 0.2272 1.7671763799244444E-01
3L_1964330_SNP T A 0.3795 74 121 0.7729 8.1115191649613538E-01
3L_1964356_SNP T A 0.1503 29 164 0.06723 4.6372515737193636E-02
3L_1964392_SNP C T 0.06667 13 182 0.2594 2.5476509063094677E-01
3L_1964398_SNP T G 0.06599 13 184 0.3311 2.8965627302368202E-01
3L_1964462_SNP C T 0.2615 51 144 0.4085 3.0001709926947684E-01
3L_1964489_SNP A C 0.2654 43 119 0.8049 7.9803823109771621E-01
3L_1964504_SNP T C 0.4433 86 108 0.9102 8.4529336991006754E-01
3L_1964512_SNP T A 0.07538 15 184 0.2237 1.7648573429146641E-01
3L_1964525_SNP G T 0.3472 67 126 0.1975 1.6019892091846244E-01
3L_1964527_SNP G A 0.2825 50 127 0.8532 8.6325298011768126E-01
3L_1964595_SNP T A 0.07071 14 184 0.2413 1.9440358684380821E-01
3L_1964614_SNP G A 0.3454 67 127 0.9823 9.1902704756388087E-01
3L_1964617_SNP T C 0.3469 68 128 0.9358 9.9123251706124216E-01
3L_1964621_SNP A C 0.3505 68 126 0.8925 8.0410655597676994E-01
3L_1964622_SNP A T 0.3454 67 127 0.967 9.6391625764527578E-01
3L_1964627_SNP A T 0.3575 69 124 0.8959 7.1119391251045050E-01
3L_1964633_SNP C T 0.3503 69 128 0.9482 9.6136265091490558E-01
3L_1964636_SNP T A 0.3454 67 127 0.9526 8.4123356070061051E-01
3L_1964637_SNP T A 0.3469 68 128 0.9109 8.1502099125099825E-01
3L_1964639_SNP A C 0.3487 68 127 0.9338 9.9006806261907698E-01
3L_1964657_SNP C T 0.4467 88 109 0.3397 3.3815453561178499E-01
3L_1964699_DEL A ATC 0.2147 38 139 0.5549 6.6434190978192476E-01
3L_1964718_SNP G C 0.3503 69 128 0.09318 7.3987443637053230E-02
3L_1964722_SNP A T 0.3553 70 127 0.1143 8.8137321731681539E-02
3L_1964807_SNP C T 0.1531 30 166 0.7836 7.7829515775937042E-01
3L_1964809_SNP A T 0.075 15 185 0.2247 1.7875680332555499E-01
3L_1964815_SNP C A 0.1633 32 164 0.7347 6.9966168513751670E-01
3L_1964820_SNP G T 0.1546 30 164 0.8859 8.4706003622012060E-01
3L_1964822_SNP A G 0.075 15 185 0.2247 1.7875680332555499E-01
3L_1964872_SNP C T 0.07614 15 182 0.2017 1.7657382546110323E-01
3L_1964903_SNP T A 0.07614 15 182 0.1599 1.0738748421354838E-01
3L_1965106_SNP C A 0.0804 16 183 0.4546 3.9885021235999263E-01
3L_1965200_SNP T C 0.2421 46 144 0.8666 7.5093671108807136E-01
3L_1965278_SNP A G 0.09045 18 181 0.2229 1.4684671921430636E-01
3L_1965281_SNP C T 0.2732 53 141 0.8702 9.5549103914073086E-01
3L_1965284_MNP CGT AAA 0.185 32 141 0.9452 8.1505271637714394E-01
3L_1965291_SNP C A 0.06091 12 185 0.88 9.2621768530288584E-01
3L_1965319_SNP A T 0.4359 85 110 0.2943 3.6046822833232206E-01
3L_1965325_SNP C T 0.0804 16 183 0.2179 1.6416781461613394E-01
3L_1965416_SNP T C 0.4691 91 103 0.7697 9.6360131244489267E-01
3L_1965463_SNP T C 0.08122 16 181 0.1928 1.4503938081077905E-01
3L_1965475_SNP G A 0.06701 13 181 0.261 1.6860996111657800E-01
3L_1965556_SNP T C 0.06091 12 185 0.5895 5.0850852956241011E-01
3L_1965691_SNP A G 0.433 84 110 0.5946 7.8139113526694759E-01
3L_1965850_SNP A T 0.05528 11 188 0.7918 5.7886161852606133E-01
3L_1965988_SNP C T 0.418 79 110 0.8861 5.7444124452661705E-01
3L_1965994_SNP A G 0.3175 60 129 0.8796 7.3219846606850469E-01
3L_1966000_SNP T C 0.4256 83 112 0.8622 4.5455012933519279E-01
3L_1966024_SNP T C 0.3246 62 129 0.8162 7.2926718128942047E-01
3L_1966150_SNP T C 0.359 70 125 0.9533 5.1360311308240392E-01
3L_1966180_SNP A G 0.08377 16 175 0.3856 3.3210472040786365E-01
3L_1966189_SNP A C 0.3958 76 116 0.408 2.6724739408645504E-01
3L_1966192_SNP A C 0.228 44 149 0.207 1.9760538635661751E-01
3L_1966198_SNP C T 0.3842 73 117 0.2755 1.3896111128396227E-01
3L_1966249_SNP T C 0.445 85 106 0.4685 7.4481109044774985E-01
3L_1966406_SNP T G 0.3895 74 116 0.2704 5.0456269972279599E-01
3L_1966613_SNP T C 0.1162 23 175 0.8104 6.5235870093195247E-01
3L_1966716_SNP A C 0.1658 32 161 0.6388 6.6098351618671769E-01
3L_1966723_SNP C T 0.07143 14 182 0.884 8.0491571751253199E-01
3L_1966812_SNP C T 0.3523 68 125 0.7361 4.0295988722088327E-01
3L_1966891_SNP G A 0.09137 18 179 0.4718 2.9407151845526969E-01
3L_1966972_SNP A G 0.1414 28 170 0.9973 8.1981544946426588E-01
3L_1967002_SNP A G 0.1282 25 170 0.9178 8.8955322133749781E-01
3L_1967017_SNP G C 0.1378 27 169 0.9639 9.4938152469712256E-01
3L_1967034_SNP T C 0.05076 10 187 0.6248 5.5105104190960563E-01
3L_1967158_SNP C T 0.1582 31 165 0.9239 9.9928010232115994E-01
3L_1967265_SNP C T 0.4456 86 107 0.9642 4.2896608752010545E-01
3L_1967519_SNP T C 0.2143 42 154 0.6122 8.5968311709440881E-01
3L_1967531_SNP A T 0.2062 40 154 0.7327 9.6661923127148353E-01
3L_1967574_SNP A G 0.2995 59 138 0.597 9.1075217549854481E-01
3L_1967656_SNP G T 0.07653 15 181 0.3219 2.7203265893458872E-01
3L_1967706_SNP A G 0.08543 17 182 0.4643 7.0106263534043367E-01
3L_1967787_SNP A G 0.2872 56 139 0.5962 9.2745848807037357E-01
3L_1967796_SNP A G 0.1231 24 171 0.8819 5.9649338336759983E-01
3L_1967811_SNP T G 0.05051 10 188 0.2056 1.4019841860689808E-01
3L_1967959_SNP A G 0.05612 11 185 0.1391 1.5895840299217046E-01
3L_1967973_SNP G C 0.4249 82 111 0.9531 6.8883367438705889E-01
3L_1967992_SNP C A 0.4974 96 97 0.7773 5.7013506919173318E-01
3L_1968130_SNP G C 0.4628 87 101 0.2976 2.3944910426448063E-01
3L_1968147_SNP C A 0.05102 10 186 0.6021 5.5028403040281137E-01
3L_1968245_SNP A G 0.1587 30 159 0.1509 9.6236999479365704E-02
3L_1968276_SNP G A 0.06091 12 185 0.5189 6.2403877432368149E-01
3L_1968403_SNP T C 0.05528 11 188 0.3736 3.4572423959727705E-01
3L_1968404_SNP T C 0.4819 93 100 0.4942 3.0035738329080708E-01
3L_1968474_SNP G A 0.4359 85 110 0.5095 3.0833718235476815E-01
3L_1968497_SNP G A 0.4323 83 109 0.2702 1.2414664696690869E-01
3L_1968546_INS AT A 0.1058 20 169 0.673 4.1812826062844977E-01
3L_1968553_SNP G C 0.3073 59 133 0.5339 7.4256598285557596E-01
3L_1968566_SNP A G 0.05051 10 188 0.4835 5.9021257271319905E-01
3L_1968568_SNP C A 0.05051 10 188 0.4835 5.9021257271319905E-01
3L_1968595_SNP C A 0.1218 24 173 0.8242 7.5110644665047754E-01
3L_1968612_SNP G A 0.05051 10 188 0.4835 5.9021257271319905E-01
3L_1968644_SNP T A 0.3368 64 126 0.8888 8.2767625556787572E-01
3L_1968731_SNP G A 0.0804 16 183 0.2053 1.4651962490419235E-01
3L_1968765_SNP A C 0.1414 28 170 0.9591 9.9291050818462245E-01
3L_1968823_SNP A G 0.4093 79 114 0.7316 6.1348233430102062E-01
3L_1968866_SNP C T 0.3073 59 133 0.1159 9.9243640520425447E-02
3L_1968971_SNP A T 0.1472 29 168 0.3356 5.4678034950881083E-01
3L_1969102_SNP T C 0.05528 11 188 0.3736 3.4572423959727705E-01
3L_1969103_SNP C A 0.05051 10 188 0.4157 3.9899333606973419E-01
3L_1969118_SNP A G 0.05051 10 188 0.4138 4.4253560956027449E-01
3L_1969122_SNP T G 0.05051 10 188 0.4157 3.9899333606973419E-01
3L_1969129_SNP G A 0.05528 11 188 0.3736 3.4572423959727705E-01
3L_1969139_SNP A T 0.3575 69 124 0.6049 7.4652100673193367E-01
3L_1969142_SNP A T 0.3505 68 126 0.5406 7.2291197340132118E-01
3L_1969167_SNP A G 0.276 53 139 0.6626 7.4271769307952429E-01
3L_1969241_SNP C T 0.2703 50 135 0.4698 4.1253261805309072E-01
3L_1969287_SNP A G 0.4084 78 113 0.664 6.9590842965277089E-01
3L_1969367_SNP C G 0.06599 13 184 0.4281 4.3809546058870330E-01
3L_1969379_SNP G A 0.06633 13 183 0.4229 4.3159251915547769E-01
3L_1969477_SNP T C 0.4301 83 110 0.7805 7.1708715953593161E-01
3L_1969625_SNP C G 0.05051 10 188 0.4835 5.9021257271319905E-01
3L_1969698_SNP A C 0.1531 30 166 0.3165 3.2684439119662712E-01
3L_1969719_SNP T C 0.4167 80 112 0.2153 1.8392094822964544E-01
3L_1969741_SNP A G 0.1465 29 169 0.2127 2.1127088002081817E-01
3L_1969765_SNP G T 0.3776 74 122 0.8765 8.2493316811078932E-01
3L_1969983_DEL TAAT T 0.4227 82 112 0.3936 5.5085041083456865E-01
3L_1970017_SNP A G 0.1005 20 179 0.2635 3.3972021032192490E-01
3L_1970082_SNP A G 0.2604 50 142 0.6724 5.8110640363454813E-01
3L_1970106_SNP T A 0.2834 53 134 0.5891 6.1909608552266537E-01
3L_1970121_SNP A T 0.2615 51 144 0.663 7.3903118721952321E-01
3L_1970127_SNP G A 0.2539 49 144 0.5312 5.7473305267754127E-01
3L_1970149_SNP G A 0.05076 10 187 0.4727 5.8121564021791139E-01
3L_1970258_SNP A G 0.05051 10 188 0.4835 5.9021257271319905E-01
3L_1970264_SNP T C 0.05051 10 188 0.4835 5.9021257271319905E-01
3L_1970332_SNP T G 0.05584 11 186 0.3602 3.3435179716045282E-01
3L_1970336_SNP A C 0.05102 10 186 0.2365 2.7227805474148981E-01
3L_1970351_SNP C T 0.05612 11 185 0.5875 5.4737881137625410E-01
3L_1970841_SNP T A 0.05556 11 187 0.3779 3.6885903465979875E-01
3L_1971100_SNP G T 0.06061 12 186 0.5487 6.0283888166010879E-01
3L_1971153_SNP T A 0.05556 11 187 0.4137 4.9444100761453313E-01
3L_1971275_SNP C A 0.05584 11 186 0.6114 6.6060627202667888E-01
3L_1971297_SNP T C 0.06091 12 185 0.5557 6.2267543181748586E-01
3L_1971343_SNP G T 0.4579 87 103 0.03323 5.1541642808166137E-02
3L_1971345_SNP C T 0.4503 86 105 0.03394 6.0329639127090030E-02
3L_1971638_INS TT T 0.1818 34 153 0.8987 7.1246689564938270E-01
3L_1971780_SNP T G 0.4323 83 109 0.3577 2.0238169673535000E-01
3L_1971975_SNP C T 0.2526 49 145 0.9534 8.6107685115009303E-01
3L_1972216_SNP A C 0.1804 35 159 0.1544 3.2913188136957561E-01
3L_1972220_SNP G A 0.2398 47 149 0.3683 6.6069395385747698E-01
3L_1972245_SNP T A 0.2135 41 151 0.5038 8.1189118550592898E-01
3L_1972247_DEL A GC 0.1925 36 151 0.3468 5.3162746478665057E-01
3L_1972253_SNP T C 0.1739 32 152 0.1273 1.7510637071332447E-01
3L_1972344_SNP G A 0.4162 82 115 0.5806 4.0816971453767625E-01
3L_1972359_SNP T C 0.06061 12 186 0.5076 6.4393441859388589E-01
3L_1972371_SNP A G 0.1111 22 176 0.3756 4.3076305892544320E-01
3L_1972374_SNP A G 0.05584 11 186 0.4788 6.4213864665780696E-01
3L_1972416_SNP T G 0.1231 24 171 0.407 3.5796051017378494E-01
3L_1972462_SNP T A 0.3109 60 133 0.09415 2.5760647766254463E-01
3L_1972465_SNP T C 0.3125 60 132 0.09511 2.5200932070067827E-01
3L_1972468_SNP T G 0.05025 10 189 0.5987 5.6534672818506149E-01
3L_1972469_SNP T A 0.3196 62 132 0.1095 2.8339075553919435E-01
3L_1972473_SNP G A 0.3053 58 132 0.1116 1.9525972131102187E-01
3L_1972495_SNP T C 0.4293 82 109 0.2985 5.2102446585028850E-01
3L_1972518_SNP A C 0.06061 12 186 0.9569 9.9372175616468150E-01
3L_1972530_SNP C T 0.4737 90 100 0.3683 5.5372730325502129E-01
3L_1972619_SNP T A 0.3144 61 133 0.6056 9.3607977263529274E-01
3L_1972620_SNP C A 0.09278 18 176 0.001741 1.4147835280250807E-03
3L_1972637_SNP C A 0.4197 81 112 0.02822 8.0026294396600889E-02
3L_1972638_SNP A C 0.1371 27 170 0.03815 3.3336768482831042E-02
3L_1972642_SNP T C 0.1371 27 170 0.03815 3.3336768482831042E-02
3L_1972643_SNP T C 0.4278 83 111 0.08532 2.5165046284626791E-01
3L_1972645_SNP T C 0.193 33 138 0.4526 5.2654028389348984E-01
3L_1972687_SNP T C 0.171 33 160 0.1594 5.1546890844095850E-01
3L_1972750_SNP A T 0.1168 23 174 0.04953 3.7766339932709780E-02
3L_1972767_SNP A G 0.4271 82 110 0.03613 8.7574223224736292E-02
3L_1972808_SNP A T 0.1582 31 165 0.9405 8.7103995777911403E-01
3L_1972817_INS TTCATAGA T 0.233 41 135 0.04931 1.6970512986593345E-02
3L_1972818_SNP T A 0.1135 21 164 0.274 5.8610161759077295E-01
3L_1972821_INS TAGAAAAT T 0.09091 17 170 0.1726 5.0991493422697731E-01
3L_1972837_SNP C T 0.3825 70 113 0.03095 1.0545930865375641E-01
3L_1972840_SNP G T 0.3913 72 112 0.01788 5.8282759777773710E-02
3L_1972841_SNP A G 0.388 71 112 0.01422 4.8716149607960182E-02
3L_1972846_SNP G T 0.3955 70 107 0.0533 2.1275041367709202E-01
3L_1972847_SNP C T 0.3901 71 111 0.01668 3.1957082794204401E-02
3L_1972850_SNP C T 0.382 68 110 0.02266 9.4503002436072236E-02
3L_1972886_DEL G ACC 0.4167 80 112 0.03619 9.9899727577083430E-02
3L_1972891_SNP A T 0.414 77 109 0.02553 7.3783161861085425E-02
3L_1972894_SNP T A 0.4255 80 108 0.02938 8.0677698133413425E-02
3L_1972903_SNP T C 0.1538 30 165 0.7886 7.1554641014409581E-01
3L_1972908_INS TTC T 0.1633 32 164 0.7166 6.7434599351042390E-01
3L_1972909_SNP T G 0.2474 48 146 0.03974 8.5190300224593174E-02
3L_1972910_SNP C T 0.25 49 147 0.03855 1.4322837170090008E-01
3L_1972912_SNP A G 0.2344 45 147 0.0525 2.3073520891037536E-01
3L_1972913_MNP TTATT AGTAC 0.1641 32 163 0.5491 5.1508870115179994E-01
3L_1972921_INS TA T 0.1641 32 163 0.5491 5.1508870115179994E-01
3L_1972938_SNP A T 0.4241 81 110 0.02012 5.6123659759601610E-02
3L_1972943_SNP C G 0.1827 36 161 0.6147 4.6109288441013274E-01
3L_1972949_SNP T G 0.1168 23 174 0.2392 1.9170621765056972E-01
3L_1972965_SNP A T 0.1675 33 164 0.5093 4.0218646395653734E-01
3L_1972985_SNP A T 0.2923 57 138 0.1211 2.9710937320576969E-01
3L_1973003_DEL T TG 0.1518 29 162 0.8703 4.4100744848872464E-01
3L_1973019_SNP A T 0.1173 23 173 0.06455 4.0955396318946546E-01
3L_1973031_SNP C T 0.3109 60 133 0.07453 2.3037145289770300E-01
3L_1973074_SNP T C 0.1237 24 170 0.01563 1.6444672176386332E-01
3L_1973080_SNP A C 0.4337 85 111 0.174 3.3377459453935854E-01
3L_1973089_SNP G C 0.1134 22 172 0.156 6.2710743016320669E-01
3L_1973119_SNP A G 0.1289 25 169 0.1161 5.5585554136668192E-01
3L_1973191_SNP A G 0.3196 62 132 0.4128 2.6585768352819650E-01
3L_1973224_SNP A C 0.2386 47 150 0.01469 7.0204802503291142E-02
3L_1973263_SNP T G 0.08629 17 180 0.2335 1.9301661225746758E-01
3L_1973267_SNP G A 0.1566 31 167 0.4212 3.5739588530280486E-01
3L_1973276_SNP T G 0.1531 30 166 0.7408 7.5707444327015283E-01
3L_1973278_INS TTC T 0.08152 15 169 0.6694 6.1279259470862035E-01
3L_1973281_SNP T A 0.1487 29 166 0.2744 1.9128094977686649E-01
3L_1973292_SNP A T 0.1364 27 171 0.03183 2.3535583992346198E-01
3L_1973317_SNP A C 0.08333 16 176 0.7616 8.6644431909224340E-01
3L_1973379_SNP T A 0.2694 52 141 0.7591 8.1604310072902075E-01
3L_1973394_SNP G A 0.1224 24 172 0.9245 9.9681752641528509E-01
3L_1973433_SNP C T 0.1684 33 163 0.929 8.4948876751935731E-01
3L_1973479_SNP G A 0.2205 43 152 0.9904 8.1379650924659175E-01
3L_1973538_SNP C T 0.4794 93 101 0.5821 8.2750038914566981E-01
3L_1973643_SNP C A 0.2723 52 139 0.1883 3.6070841236103690E-01
3L_1973723_SNP C T 0.1558 31 168 0.8741 8.2358706314201724E-01
3L_1973747_SNP T C 0.1546 30 164 0.8358 7.4434280588586610E-01
3L_1973811_SNP C T 0.3807 75 122 0.1261 1.4477453722692324E-01
3L_1973992_SNP C T 0.07576 15 183 0.4522 4.5846189440018026E-01
3L_1973998_SNP C T 0.1015 20 177 0.8326 7.7257027069842432E-01
3L_1974011_SNP G T 0.4061 80 117 0.2481 3.5086693567579774E-01
3L_1974116_SNP T C 0.3214 63 133 0.4586 4.2151749565692442E-01
3L_1974122_SNP A G 0.3214 63 133 0.5008 4.8551429789923706E-01
3L_1974200_SNP A C 0.2526 49 145 0.8728 8.2187737302233754E-01
3L_1974255_SNP A T 0.268 52 142 0.9035 9.5020641392845073E-01
3L_1974272_SNP T C 0.2551 50 146 0.8344 7.1700145867573073E-01
3L_1974274_SNP G A 0.2551 50 146 0.8857 8.0814044563927301E-01
3L_1974392_SNP A G 0.3795 74 121 0.09539 1.4914227916309575E-01
3L_1974452_SNP G T 0.2618 50 141 0.7156 4.7891279853024604E-01
3L_1974463_SNP G A 0.3791 69 113 0.1813 2.4126650203609623E-01
3L_1974477_SNP A G 0.06 12 188 0.7142 6.1882268301154675E-01
3L_1974512_SNP A G 0.268 52 142 0.7584 5.8055392738176947E-01
3L_1974594_SNP A G 0.1895 36 154 0.6245 4.8178429787696164E-01
3L_1974602_SNP T C 0.2564 50 145 0.6889 5.2300066837854031E-01
3L_1974725_SNP T C 0.06701 13 181 0.8528 8.6344580450406827E-01
3L_1974731_SNP C T 0.2708 52 140 0.6271 4.3137351958278625E-01
3L_1974732_SNP C A 0.2632 50 140 0.4889 3.3259183557412675E-01
3L_1974873_SNP G A 0.3316 63 127 0.8702 9.0060129381503429E-01
3L_1974883_SNP C T 0.3351 64 127 0.6698 6.8723574171657598E-01
3L_1974884_SNP A G 0.2684 51 139 0.8834 9.8523054310297464E-01
3L_1974890_SNP T A 0.4233 80 109 0.8562 9.9964531402675616E-01
3L_1974933_SNP C A 0.3333 65 130 0.8392 9.5675936823781649E-01
3L_1974949_SNP G A 0.4513 88 107 0.5825 7.5912169201623558E-01
3L_1974951_DEL T TGAGC 0.08122 16 181 0.8842 7.1345221976672657E-01
3L_1974957_SNP T G 0.08163 16 180 0.8864 7.1734438649182841E-01
3L_1975015_SNP A T 0.4588 89 105 0.4326 6.5103940029376461E-01
3L_1975021_SNP T A 0.3782 73 120 0.6731 7.2068186804081080E-01
3L_1975089_SNP T G 0.1526 29 161 0.4249 4.8607844290591373E-01
3L_1975090_SNP T C 0.1503 29 164 0.4799 5.7334408863325370E-01
3L_1975092_SNP C T 0.1031 20 174 0.356 2.8123035842672794E-01
3L_1975096_SNP T A 0.1421 27 163 0.4681 5.0770060848391907E-01
3L_1975098_DEL T CC 0.1451 28 165 0.4436 4.9249821543335548E-01
3L_1975229_SNP A G 0.05556 11 187 0.6959 5.4577587717809584E-01
3L_1975232_SNP T G 0.3247 63 131 0.5833 6.5109245797937110E-01
3L_1975254_SNP G A 0.3454 67 127 0.4182 5.6306223506835495E-01
3L_1975413_SNP T G 0.4521 85 103 0.1433 3.1852236938785961E-01
3L_1975433_SNP A G 0.4817 92 99 0.135 2.4932904211136975E-01
3L_1975470_SNP G A 0.3487 68 127 0.5581 7.2459187411506609E-01
3L_1975570_SNP T G 0.3818 63 102 0.5436 5.5348846778687755E-01
3L_1975710_SNP G A 0.3161 61 132 0.6223 7.0833094054294898E-01
3L_1975719_SNP C G 0.1392 27 167 0.04805 1.4207716508213142E-01
3L_1975822_SNP A G 0.3385 66 129 0.4739 5.9982177711892570E-01
3L_1975899_SNP G C 0.3436 67 128 0.06792 2.1463982054463948E-01
3L_1975906_SNP A T 0.1173 23 173 0.3374 3.4399678134856537E-01
3L_1975992_SNP C G 0.4757 88 97 0.2624 5.4177935169975666E-01
3L_1976088_SNP T C 0.1846 36 159 0.4272 6.7895352353121174E-01
3L_1976137_SNP G A 0.3405 63 122 0.9631 8.5174357727403627E-01
3L_1976171_SNP A T 0.3989 75 113 0.817 8.7613076673260981E-01
3L_1976187_SNP T C 0.3351 63 125 0.4448 5.1405530197873694E-01
3L_1976257_SNP T G 0.2332 45 148 0.8478 6.7523611086900992E-01
3L_1976263_SNP T C 0.2188 42 150 0.6678 5.0540952596861388E-01
3L_1976266_SNP A T 0.4197 81 112 0.487 6.4785213354090532E-01
3L_1976268_SNP A G 0.3211 61 129 0.5967 9.5454779595818873E-01
3L_1976278_SNP G T 0.3077 60 135 0.6099 9.9860330602412573E-01
3L_1976285_SNP T A 0.3057 59 134 0.6339 9.9400129149519967E-01
3L_1976286_SNP A C 0.3057 59 134 0.6509 9.7855454516553397E-01
3L_1976305_SNP A G 0.2526 49 145 0.6721 4.6311534384443664E-01
3L_1976310_SNP A G 0.2487 48 145 0.6912 4.8531082961663619E-01
3L_1976314_SNP T G 0.2308 45 150 0.7395 5.4205803654977536E-01
3L_1976316_SNP C T 0.07216 14 180 0.4954 5.6287958890569856E-01
3L_1976363_SNP A T 0.2798 54 139 0.8919 6.6458761610598738E-01
3L_1976377_DEL T TT 0.2706 46 124 0.6806 7.5727692531972213E-01
3L_1976390_SNP C G 0.3299 64 130 0.4866 5.7874634610609088E-01
3L_1976391_SNP T C 0.3282 64 131 0.3707 4.5019744512202686E-01
3L_1976448_SNP T G 0.3641 71 124 0.3692 1.9946813842853850E-01
3L_1976537_DEL A ACGTA 0.2892 48 118 0.4834 8.2153559940105458E-01
3L_1976621_SNP A C 0.266 50 138 0.1925 2.9727991221041672E-01
3L_1976649_SNP T A 0.2821 55 140 0.5242 4.3243208593381743E-01
3L_1976651_SNP C T 0.07179 14 181 0.1972 2.1563545926212735E-01
3L_1976680_SNP T C 0.3096 61 136 0.8354 8.1551029122640084E-01
3L_1976685_SNP T C 0.2474 48 146 0.6826 9.9221901238420462E-01
3L_1976881_SNP C A 0.487 94 99 0.2056 4.0982819767341405E-01
3L_1976901_SNP T C 0.2539 49 144 0.82 7.0637622937549305E-01
3L_1976907_SNP T C 0.3505 68 126 0.444 5.4801941757248995E-01
3L_1976924_DEL ATCCTATA A 0.2435 47 146 0.7528 7.2510186850484371E-01
3L_1976935_SNP A G 0.2435 47 146 0.5596 5.0811826633163637E-01
3L_1976946_SNP A G 0.4105 78 112 0.6519 7.3377205046465632E-01
3L_1976949_SNP A C 0.3557 69 125 0.4589 6.3047234626339022E-01
3L_1976956_SNP T C 0.3557 69 125 0.4629 6.2948070873339235E-01
3L_1976957_SNP T A 0.4084 78 113 0.2406 4.4353552628791193E-01
3L_1976964_SNP A G 0.356 68 123 0.4213 5.5282603986709422E-01
3L_1976970_SNP T A 0.3613 69 122 0.4021 4.4820462128830241E-01
3L_1976981_DEL T TGTC 0.09137 18 179 0.2132 3.2227935360701576E-01
3L_1976983_SNP A T 0.386 66 105 0.2873 4.1923801499229252E-01
3L_1976994_SNP G C 0.349 67 125 0.5339 7.0878076713412663E-01
3L_1977002_SNP T A 0.3523 68 125 0.5712 7.3846993875408196E-01
3L_1977003_SNP T A 0.359 70 125 0.4512 6.1851182151738127E-01
3L_1977007_SNP T A 0.3523 68 125 0.4723 6.3389826818848194E-01
3L_1977018_SNP G A 0.359 70 125 0.4175 5.4561827166716581E-01
3L_1977079_SNP T C 0.1649 32 162 0.7458 7.1950277182166344E-01
3L_1977106_SNP G A 0.1347 26 167 0.2494 2.5680443741245307E-01
3L_1977122_SNP G C 0.2632 50 140 0.4794 6.9301099450812775E-01
3L_1977366_DEL G GAACGATGGATGG 0.3855 69 110 0.4527 4.6024654340186200E-01
3L_1977474_SNP C T 0.2371 46 148 0.3823 5.2030499622673765E-01
3L_1977482_SNP A G 0.359 70 125 0.3654 4.0131124414540620E-01
3L_1977483_SNP G A 0.3608 70 124 0.4391 4.9498289111596294E-01
3L_1977636_SNP G A 0.3575 69 124 0.4679 5.7742106164394991E-01
3L_1977652_SNP A G 0.1117 22 175 0.4765 6.7691307357408759E-01
3L_1977661_SNP A G 0.06533 13 186 0.7458 5.9193317372042786E-01
3L_1977670_SNP C T 0.1218 24 173 0.583 8.1382869630153631E-01
3L_1977674_SNP C G 0.13 26 174 0.608 5.5887201118692453E-01
3L_1977675_SNP A G 0.1269 25 172 0.6744 6.6119012778821307E-01
3L_1977677_SNP A T 0.264 52 145 0.3292 6.1468129259799964E-01
3L_1977678_SNP A T 0.3878 76 120 0.8011 9.3353773919727612E-01
3L_1977703_SNP C G 0.1173 23 173 0.4419 6.8629888938650629E-01
3L_1977714_SNP T C 0.3542 68 124 0.5183 6.1265785566846875E-01
3L_1977754_SNP A T 0.4171 78 109 0.2576 4.5016544139357484E-01
3L_1977755_INS GATAGTTAGT G 0.3523 68 125 0.6072 7.7004740395299554E-01
3L_1977757_DEL A AACTAAC 0.3469 68 128 0.5935 7.6005288065911003E-01
3L_1977791_SNP A T 0.224 43 149 0.3953 7.3230960605522422E-01
3L_1977809_SNP A T 0.3503 69 128 0.5021 6.1632178407819449E-01
3L_1977838_SNP C G 0.2316 44 146 0.8243 7.7634906938944004E-01
3L_1977839_SNP T A 0.2344 45 147 0.9618 7.4692659774447923E-01
3L_1977849_SNP T A 0.1915 36 152 0.1486 1.4976285714606075E-01
3L_1977850_SNP G C 0.2021 39 154 0.03968 2.6498276701357050E-02
3L_1978092_SNP A G 0.1224 24 172 0.2435 2.6613828696716213E-01
3L_1978108_SNP A G 0.1979 38 154 0.5267 6.1808933588435422E-01
3L_1978118_SNP T C 0.2124 41 152 0.8733 8.4701593512516715E-01
3L_1978137_SNP A G 0.3557 69 125 0.7481 8.4840563061244578E-01
3L_1978371_SNP G A 0.4051 79 116 0.5632 7.4138620795578336E-01
3L_1978404_SNP C A 0.4233 80 109 0.5556 6.6457966563572524E-01
3L_1978554_SNP A T 0.4278 83 111 0.5118 5.4338652043493274E-01
3L_1978591_SNP T C 0.05759 11 180 0.9173 8.6282672208715050E-01
3L_1978680_SNP A G 0.1173 23 173 0.8743 8.8388708583108333E-01
3L_1978709_SNP C A 0.3505 68 126 0.8009 7.6193851203865348E-01
3L_1978724_SNP G A 0.08586 17 181 0.4316 4.6275406373796402E-01
3L_1978764_SNP G A 0.2902 56 137 0.8648 9.3493408882224849E-01
3L_1978767_SNP A C 0.1071 21 175 0.1254 1.4589817137236372E-01
3L_1978772_SNP G T 0.1071 21 175 0.1254 1.4589817137236372E-01
3L_1978783_SNP T A 0.1633 32 164 0.8124 8.4619138009718353E-01
3L_1978806_SNP T C 0.3608 70 124 0.827 5.0782588597626421E-01
3L_1978809_SNP C G 0.09045 18 181 0.5926 6.0439002212480708E-01
3L_1978818_SNP T G 0.1414 28 170 0.6795 7.5513056050161198E-01
3L_1978823_SNP T G 0.1414 28 170 0.6542 7.3752493526107732E-01
3L_1978842_SNP T G 0.4924 97 100 0.327 2.1771550569520437E-01
3L_1978843_SNP A G 0.2312 46 153 0.3327 3.3683298871202871E-01
3L_1978875_SNP G A 0.2347 46 150 0.324 3.3500546717782742E-01
3L_1978876_SNP G C 0.2601 45 128 0.2446 2.0619720099682082E-01
3L_1978884_SNP A G 0.1077 21 174 0.1402 2.2064499658393544E-01
3L_1979157_SNP A G 0.2798 54 139 0.3726 2.4955833782529202E-01
3L_1979164_SNP A G 0.3508 67 124 0.5659 4.5795188687871846E-01
3L_1979253_SNP T G 0.3627 70 123 0.7695 4.6987546110520673E-01
3L_1979255_SNP G C 0.1762 34 159 0.337 1.8664288589381595E-01
3L_1979308_SNP A C 0.2081 41 156 0.812 7.0339383121675314E-01
3L_1979366_SNP T G 0.2487 48 145 0.2464 9.9600229499209214E-02
3L_1979407_SNP G A 0.3571 70 126 0.5104 4.3736799289236372E-01
3L_1979465_SNP T C 0.1809 36 163 0.3579 1.8363526042577849E-01
3L_1979482_DEL T TAT 0.1754 30 141 0.08849 2.4855562296823123E-02
3L_1979508_SNP T C 0.06533 13 186 0.5957 7.1978542805931744E-01
3L_1979557_SNP T C 0.2474 48 146 0.8207 9.8151221534050104E-01
3L_1979597_SNP T A 0.3523 68 125 0.8201 7.0830114641755815E-01
3L_1979599_SNP A C 0.2552 49 143 0.9715 8.3496635863446289E-01
3L_1979637_SNP A G 0.148 29 167 0.5873 4.9831466915819733E-01
3L_1979640_SNP A G 0.1503 29 164 0.4745 3.5444555905866459E-01
3L_1979644_SNP A T 0.1399 27 166 0.6562 5.5959648531157535E-01
3L_1979787_SNP C G 0.07143 14 182 0.6818 8.2087255258570879E-01
3L_1979805_SNP T A 0.07614 15 182 0.6728 7.5569233927473534E-01
3L_1979909_INS TT T 0.1649 31 157 0.487 3.4684002400470904E-01
3L_1979921_SNP T G 0.171 33 160 0.5433 4.6907370260433090E-01
3L_1979922_INS GG G 0.3679 71 122 0.7429 4.6250480048282228E-01
3L_1979926_SNP C T 0.3929 77 119 0.8461 8.8759355621128866E-01
3L_1979928_SNP G T 0.3939 78 120 0.8716 8.5370368717760314E-01
3L_1979972_SNP A G 0.2172 43 155 0.3357 4.1796868263531695E-01
3L_1979990_SNP T A 0.2222 44 154 0.3371 4.4748206048676020E-01
3L_1980014_SNP A G 0.3403 65 126 0.9122 9.0903061327540446E-01
3L_1980027_SNP C T 0.4615 90 105 0.5284 6.4386386253356465E-01
3L_1980075_SNP C T 0.3866 75 119 0.3046 2.9673812775677688E-01
3L_1980099_SNP T C 0.3655 72 125 0.8017 6.1246479094859807E-01
3L_1980118_SNP T C 0.06122 12 184 0.2072 1.9272094974414511E-01
3L_1980155_SNP C G 0.2256 44 151 0.6498 4.9325562625554609E-01
3L_1980183_SNP G C 0.1531 30 166 0.9873 8.0885690325985338E-01
3L_1980184_SNP C T 0.1538 30 165 0.1355 1.5492245175433339E-01
3L_1980227_SNP G T 0.1633 32 164 0.6424 7.8235996099129013E-01
3L_1980309_SNP T C 0.2423 47 147 0.9005 8.5619253644577786E-01
3L_1980311_SNP A G 0.1658 32 161 0.8591 8.9986667571945445E-01
3L_1980326_SNP G C 0.1949 38 157 0.6766 6.8204393916533634E-01
3L_1980340_SNP T C 0.3418 67 129 0.9026 7.5159026804764340E-01
3L_1980351_SNP G A 0.2412 48 151 0.7057 5.6514578500238322E-01
3L_1980375_SNP A T 0.4869 93 98 0.8428 9.1181382189283633E-01
3L_1980514_DEL G GAGCAAGCGG 0.3167 57 123 0.8375 9.6506505400715936E-01
3L_1980532_SNP A G 0.09596 19 179 0.2559 3.1541424555185260E-01
3L_1980558_SNP C G 0.09694 19 177 0.3413 4.6617311874549816E-01
3L_1980629_SNP T C 0.2216 43 151 0.7192 5.7563780468493075E-01
3L_1980657_SNP C A 0.1598 31 163 0.8401 6.3148652149212603E-01
3L_1980669_SNP A G 0.3247 63 131 0.8548 7.0224668958479286E-01
3L_1980692_SNP A G 0.3299 65 132 0.9723 8.5045818658397665E-01
3L_1980709_SNP G A 0.3265 64 132 0.9756 8.2262233677538155E-01
3L_1980711_SNP A G 0.3299 65 132 0.9244 7.9866812899602868E-01
3L_1980766_SNP G A 0.2828 56 142 0.3363 3.0444365401924167E-01
3L_1980779_SNP G T 0.2792 55 142 0.3182 2.8386201299287683E-01
3L_1980786_SNP T C 0.2539 49 144 0.3023 2.8269355522608108E-01
3L_1980790_SNP T A 0.3452 68 129 0.9602 9.7541912993205637E-01
3L_1980819_SNP G A 0.2437 48 149 0.2404 4.5942172072080723E-01
3L_1980842_SNP C T 0.3385 66 129 0.8753 7.6530771131290143E-01
3L_1980844_SNP A C 0.342 66 127 0.7519 7.4143790761574513E-01
3L_1980884_SNP G T 0.4694 92 104 0.9308 7.5932868288473876E-01
3L_1980975_SNP A T 0.3282 64 131 0.8059 7.3708219054825586E-01
3L_1981013_SNP A G 0.1313 26 172 0.7731 8.4725552131228721E-01
3L_1981024_SNP G C 0.3384 67 131 0.9087 8.4554301711546453E-01
3L_1981141_SNP G A 0.3452 68 129 0.856 7.7111982476442054E-01
3L_1981194_SNP T A 0.4054 75 110 0.9713 8.9259669951608489E-01
3L_1981199_SNP G A 0.3889 77 121 0.9986 7.8548985990809861E-01
3L_1981456_SNP T A 0.2205 43 152 0.4276 7.2861991079102850E-01
3L_1981524_SNP T G 0.2308 45 150 0.7989 8.0943269823370467E-01
3L_1981532_SNP A G 0.3706 73 124 0.9226 7.9556252717911702E-01
3L_1981533_INS GGAAGTGGGTAGGA G 0.3776 74 122 0.9271 7.7706227220928237E-01
3L_1981539_SNP A G 0.3724 73 123 0.9501 8.0523618160843191E-01
3L_1981573_DEL A ATT 0.3673 72 124 0.7789 8.9593424712113590E-01
3L_1981600_SNP A G 0.4667 91 104 0.6074 5.1398796047758255E-01
3L_1981609_SNP C T 0.4162 82 115 0.6824 6.2085742222414719E-01
3L_1981613_SNP G A 0.4213 83 114 0.5927 5.2968147789793396E-01
3L_1981625_SNP T A 0.4667 91 104 0.7705 9.4653508795526053E-01
3L_1981631_DEL C CTTACAAATTGCTAGC 0.3514 65 120 0.7427 7.8160950356278991E-01
3L_1981688_SNP A C 0.1624 32 165 0.2782 2.6672972364393432E-01
3L_1981699_SNP A C 0.05025 10 189 0.2413 1.6919355510979173E-01
3L_1981918_SNP G T 0.3586 71 127 0.8653 7.2978899099263717E-01
3L_1982060_INS TC T 0.3744 73 122 0.9552 8.2012674362570981E-01
3L_1982062_INS TGT T 0.3464 62 117 0.8927 7.7961177290917127E-01
3L_1982130_INS GTGGGGGGG G 0.2857 50 125 0.7365 8.3651715414161987E-01
3L_1982133_SNP G A 0.3017 54 125 0.7912 6.1816049588984412E-01
3L_1982293_SNP G A 0.359 70 125 0.9772 8.7140473929956652E-01
3L_1982301_SNP G T 0.3604 71 126 0.8568 7.2714929642818782E-01
3L_1982308_SNP C G 0.05025 10 189 0.7511 4.1280651905696686E-01
3L_1982333_SNP A G 0.3636 72 126 0.9666 8.7964385346817575E-01
3L_1982426_SNP C T 0.3782 73 120 0.9453 9.6739521213277058E-01
3L_1982504_SNP T G 0.3906 75 117 0.8761 6.2186058167306402E-01
3L_1982505_SNP T C 0.3454 67 127 0.8869 7.5106066448796294E-01
3L_1982529_SNP A T 0.06091 12 185 0.6057 5.5860789235673902E-01
3L_1982530_SNP T A 0.05612 11 185 0.7001 6.7268509165418600E-01
3L_1982534_SNP G C 0.3724 73 123 0.9394 8.5036100838832551E-01
3L_1982539_SNP A G 0.3807 75 122 0.9467 7.9233931309132621E-01
3L_1982546_SNP G A 0.05556 11 187 0.7102 6.8532150807667114E-01
3L_1982562_SNP T G 0.4691 91 103 0.9934 7.2604504635433553E-01
3L_1982577_SNP A T 0.3368 64 126 0.6778 5.1938237795693132E-01
3L_1982584_SNP G C 0.3472 67 126 0.9573 8.2233268737805187E-01
3L_1982656_SNP T C 0.4787 90 98 0.9311 7.5203173466357853E-01
3L_1982726_SNP C T 0.4301 83 110 0.9118 6.5478693265646903E-01
3L_1982769_SNP T G 0.3542 68 124 0.8487 7.5944281200479347E-01
3L_1982802_SNP A G 0.3542 68 124 0.6955 6.5542400863539751E-01
3L_1982820_SNP T G 0.381 72 117 0.9846 8.8061520969054852E-01
3L_1982824_SNP C T 0.4062 78 114 0.8968 9.6098242909932841E-01
3L_1982826_SNP G A 0.3958 76 116 0.9752 9.1570991864375140E-01
3L_1982876_SNP T C 0.4197 81 112 0.8659 9.3635174468442028E-01
3L_1982883_SNP A G 0.433 84 110 0.8762 9.7323416752459890E-01
3L_1982891_INS GGGGCTG G 0.4171 78 109 0.9736 7.8488924352791445E-01
3L_1983024_SNP T G 0.102 20 176 0.5481 5.6568926711731038E-01
3L_1983025_SNP G C 0.09845 19 174 0.5101 5.3792884283520026E-01
3L_1983036_SNP G A 0.4974 97 98 0.5973 6.2535239969504031E-01
3L_1983037_SNP A T 0.4949 98 100 0.5707 6.0273969192851085E-01
3L_1983080_SNP T A 0.3827 75 121 0.951 9.9879430914422684E-01
3L_1983102_SNP T G 0.4628 87 101 0.8664 9.5465492551307363E-01
3L_1983113_SNP C G 0.3858 76 121 0.9857 9.3156027337747704E-01
3L_1983120_SNP T C 0.1224 24 172 0.4976 6.0306411603977161E-01
3L_1983132_SNP T G 0.3795 74 121 0.9448 9.1222812826991473E-01
3L_1983141_SNP T G 0.4742 92 102 0.6596 7.4433587905063803E-01
3L_1983155_SNP C T 0.474 91 101 0.7585 9.1075507178011739E-01
3L_1983171_SNP A G 0.1333 26 169 0.5458 5.4806385668404389E-01
3L_1983198_SNP T C 0.4583 88 104 0.7013 7.6872451251463303E-01
3L_1983226_SNP C T 0.4162 82 115 0.6697 8.0124930787898718E-01
3L_1983240_SNP T A 0.3795 74 121 0.9908 9.7249839275775274E-01
3L_1983596_SNP T C 0.4409 82 104 0.4772 5.6884963760259377E-01
3L_1983612_SNP G T 0.08629 17 180 0.8391 8.7986228796512700E-01
3L_1983644_SNP T C 0.4821 94 101 0.4628 6.0163261391664014E-01
3L_1983721_SNP A G 0.3598 68 121 0.6439 4.9092255938511653E-01
3L_1983732_SNP G A 0.4457 82 102 0.806 9.5711766982997615E-01
3L_1983733_SNP G A 0.4712 90 101 0.7209 8.4533080722016918E-01
3L_1983740_SNP T C 0.134 26 168 0.2261 3.2194374954626337E-01
3L_1983752_SNP T C 0.3927 75 116 0.7857 6.6974108027458046E-01
3L_1983904_SNP T A 0.4611 89 104 0.4984 7.5386825605050289E-01
3L_1983905_SNP C A 0.3927 75 116 0.2454 4.0864105827589681E-01
3L_1983928_SNP T G 0.349 67 125 0.8085 6.4322411496305398E-01
3L_1983951_SNP G A 0.445 85 106 0.478 7.4489588760393399E-01
3L_1983953_SNP T G 0.4398 84 107 0.4985 7.3851351900258033E-01
3L_1983976_DEL TT T 0.4439 87 109 0.5069 7.7032123323885826E-01
3L_1983991_DEL ATTGCTT A 0.4416 87 110 0.4721 7.3301406518030554E-01
3L_1983999_SNP C A 0.441 86 109 0.4891 7.3741611806197604E-01
3L_1984017_SNP T C 0.05 10 190 0.2643 3.9458618024926762E-01
3L_1984020_SNP T A 0.4381 85 109 0.3516 4.6635942912636164E-01
3L_1984022_SNP C T 0.4359 85 110 0.3427 5.0471467908690448E-01
3L_1984028_SNP T A 0.4337 85 111 0.3033 4.1616917793975661E-01
3L_1984111_DEL G GTCGTGCAACCCACTGCG 0.401 79 118 0.3227 3.0762993784102854E-01
3L_1984130_SNP G T 0.401 77 115 0.2639 2.3698082170953350E-01
3L_1984132_SNP A T 0.3927 75 116 0.2406 2.1967028360872531E-01
3L_1984134_DEL G GGC 0.3874 74 117 0.2174 1.3281130890611792E-01
3L_1984284_SNP A G 0.05076 10 187 0.3696 2.2381714154614640E-01
3L_1984524_DEL G GGG 0.08081 16 182 0.2898 2.5603994892855741E-01
3L_1984528_SNP A T 0.08543 17 182 0.2132 2.8875272485852710E-01
3L_1984529_SNP T A 0.09091 18 180 0.2767 4.0493925611321713E-01
3L_1984591_SNP G A 0.05556 11 187 0.5247 6.4059162555429561E-01
3L_1984609_SNP G A 0.09137 18 179 0.6134 9.7342558886698471E-01
3L_1984629_SNP A C 0.0829 16 177 0.1882 8.3193346190935338E-02
3L_1984729_SNP T C 0.1047 20 171 0.2063 3.8398387120916266E-01
3L_1984734_SNP C T 0.0567 11 183 0.5614 8.0185628698707068E-01
3L_1984746_INS TAGAGTTGGTGAGCT T 0.4921 93 96 0.5628 8.5949187133826810E-01
3L_1984779_SNP G A 0.4667 84 96 0.7338 9.4647749070833043E-01
3L_1984784_SNP G A 0.474 82 91 0.8586 8.8983650804841974E-01
3L_1984794_SNP C T 0.4892 91 95 0.567 8.7218802295004894E-01
3L_1984966_SNP C G 0.4022 72 107 0.9809 8.0137304608744497E-01
3L_1984968_SNP C A 0.3846 75 120 0.5931 5.4197565248306290E-01
3L_1984980_SNP T C 0.4643 91 105 0.6969 9.5303297974810264E-01
3L_1984990_INS CGC T 0.4694 92 104 0.6773 9.0091583698210276E-01
3L_1985002_SNP G A 0.4615 90 105 0.7186 8.1886873090946255E-01
3L_1985021_SNP G T 0.06633 13 183 0.2657 2.1458142245538225E-01
3L_1985229_SNP T C 0.4706 88 99 0.373 2.9146883101344867E-01
3L_1985251_SNP A C 0.4398 84 107 0.2824 1.8356121818302207E-01
3L_1985257_SNP A G 0.4541 89 107 0.3396 2.4091742671677785E-01
3L_1985269_SNP A G 0.4479 86 106 0.2484 1.7130389033147853E-01
3L_1985328_SNP A T 0.3782 73 120 0.5424 4.6702547968824926E-01
3L_1985354_SNP A T 0.3731 72 121 0.7029 5.5227283825165707E-01
3L_1985355_SNP A C 0.3789 72 118 0.7214 5.5953631061873599E-01
3L_1985373_SNP T C 0.4574 86 102 0.8948 8.8647043370412448E-01
3L_1985377_INS TTTCCATT T 0.4104 71 102 0.8483 8.5658149536199790E-01
3L_1985405_SNP G T 0.08163 16 180 0.6778 9.4863499522695016E-01
3L_1985566_SNP C A 0.4742 92 102 0.8717 5.8279021054991564E-01
3L_1985732_SNP C T 0.4643 91 105 0.6771 8.4897824154872059E-01
3L_1985736_SNP G T 0.4607 88 103 0.5827 7.3521589386935271E-01
3L_1985737_SNP T G 0.3665 70 121 0.7202 5.7070882916116950E-01
3L_1985738_SNP G T 0.08122 16 181 0.2737 3.6508487148778312E-01
3L_1985755_SNP G C 0.4611 89 104 0.7242 8.8541555216223822E-01
3L_1985773_SNP A C 0.0804 16 183 0.274 3.7561724107245764E-01
3L_1985814_SNP A C 0.4712 90 101 0.5314 7.0624068363882797E-01
3L_1986019_SNP A C 0.06667 13 182 0.4989 5.8773227698351982E-01
3L_1986051_DEL G GTACA 0.3425 62 119 0.8556 6.3555703716011203E-01
3L_1986076_SNP C T 0.3866 75 119 0.7712 7.1431861470067659E-01
3L_1986079_SNP A G 0.06599 13 184 0.7477 8.6856829313531680E-01
3L_1986230_SNP T G 0.05612 11 185 0.9529 8.1618914491666417E-01
3L_1986245_SNP A C 0.05051 10 188 0.9815 7.9798498540505969E-01
3L_1986262_SNP A C 0.4922 95 98 0.9061 8.6932996578160471E-01
3L_1986288_SNP C G 0.4873 96 101 0.8644 8.8818792513271438E-01
3L_1986296_SNP C A 0.08629 17 180 0.9753 8.0165393660756723E-01
3L_1986328_SNP A G 0.4923 96 99 0.9017 9.1067635699743543E-01
3L_1986337_SNP A C 0.4897 95 99 0.8428 9.2049831421976058E-01
3L_1986345_SNP G A 0.5 96 96 0.8525 9.3515171129877772E-01
3L_1986347_SNP T C 0.09091 18 180 0.9482 7.4967247204790410E-01
3L_1986391_SNP G T 0.4681 88 100 0.8454 9.9160178243006980E-01
3L_1986417_SNP T A 0.4 76 114 0.9771 9.7401071586499799E-01
3L_1986432_SNP A G 0.4 76 114 0.9041 8.4627592914450189E-01
3L_1986460_SNP G A 0.4062 78 114 0.9618 9.3964875725678354E-01
3L_1986883_SNP G A 0.06599 13 184 0.7693 8.4548307447344939E-01
3L_1987163_SNP T G 0.4948 95 97 0.7399 7.6529461690050060E-01
3L_1987200_SNP A G 0.06154 12 183 0.5221 5.7560676883516715E-01
3L_1987210_SNP T C 0.4074 77 112 0.4321 3.1053151732883522E-01
3L_1987217_SNP T C 0.4896 94 98 0.6891 6.5591796081651765E-01
3L_1987234_SNP C A 0.4974 97 98 0.7258 6.8199022601286718E-01
3L_1987279_SNP C T 0.375 69 115 0.5548 5.2831391132371697E-01
3L_1987302_SNP G T 0.4759 89 98 0.524 4.9832536713188480E-01
3L_1987408_SNP T A 0.4021 76 113 0.5739 5.5363769654488149E-01
3L_1987472_SNP T G 0.466 89 102 0.6766 5.9014596576793310E-01
3L_1987501_SNP C G 0.4 76 114 0.5437 5.6147103002649124E-01
3L_1987510_SNP C T 0.4249 82 111 0.7952 7.8603301844445594E-01
3L_1987721_SNP A G 0.4062 78 114 0.9095 8.4843800471686892E-01
3L_1987840_SNP A T 0.3737 71 119 0.6408 6.2172625437673901E-01
3L_1987998_INS T TT 0.05348 10 177 0.0832 1.4949688788014126E-01
3L_1988073_SNP C T 0.3717 71 120 0.5595 5.5238130663087182E-01
3L_1988077_SNP T A 0.3717 71 120 0.7967 7.5260705199467959E-01
3L_1988084_SNP T A 0.3782 73 120 0.6195 6.1710153502098808E-01
3L_1988103_INS AA A 0.3866 75 119 0.541 5.2455495804585084E-01
3L_1988140_SNP G A 0.3949 77 118 0.7937 8.0409797809461070E-01
3L_1988155_DEL T TT 0.09137 18 179 0.3903 5.3616460433184732E-01
3L_1988156_SNP A T 0.4294 73 97 0.8466 8.2865990616776708E-01
3L_1988167_SNP C T 0.484 91 97 0.8549 9.0017880953718743E-01
3L_1988169_SNP C T 0.09375 18 174 0.3674 5.0491186171725722E-01
3L_1988176_SNP G T 0.3838 71 114 0.6759 6.1132194332695677E-01
3L_1988217_SNP T A 0.381 72 117 0.687 6.9966702442525730E-01
3L_1988222_SNP A T 0.05181 10 183 0.7552 8.5525397059893460E-01
3L_1988252_SNP A G 0.08122 16 181 0.3151 3.9679064340666226E-01
3L_1988291_SNP A G 0.08205 16 179 0.1969 2.5718229702861994E-01
3L_1988304_INS TTT G 0.08673 17 179 0.2008 2.4460178255496834E-01
3L_1988439_SNP G A 0.4684 89 101 0.8964 9.1350144165316749E-01
3L_1988590_SNP C T 0.4663 90 103 0.7584 9.6729047484614117E-01
3L_1988667_SNP A C 0.1429 28 168 0.7585 7.5646899453761329E-01
3L_1988796_SNP C T 0.4158 79 111 0.6579 6.7233224277456705E-01
3L_1988799_SNP C T 0.1852 35 154 0.1575 3.7487609289450829E-01
3L_1988861_SNP T A 0.4444 84 105 0.6298 7.1668221076716421E-01
3L_1988888_SNP C T 0.4792 92 100 0.4791 5.1066521877676829E-01
3L_1989049_SNP C T 0.05025 10 189 0.7183 7.3402258043419844E-01
3L_1989108_SNP G A 0.065 13 187 0.5591 4.2361562311301360E-01
3L_1989175_SNP T C 0.2132 42 155 0.1491 2.6201864687653631E-01
3L_1989211_SNP A G 0.1282 25 170 0.379 6.3952618568970854E-01
3L_1989261_SNP A T 0.07538 15 184 0.8094 4.8358023991009613E-01
3L_1989329_SNP T C 0.3938 76 117 0.123 1.4185748912375529E-01
3L_1989446_DEL T TT 0.05584 11 186 0.7015 4.9727957706228088E-01
3L_1989663_INS T TCT 0.2947 56 134 0.2179 1.4190035147501545E-01
3L_1989698_SNP G T 0.3265 64 132 0.8565 7.2518418861857348E-01
3L_1989717_SNP G A 0.3452 68 129 0.06198 6.3768953121595695E-02
3L_1989760_SNP T C 0.4764 91 100 0.763 5.1578249556626132E-01
3L_1989773_SNP A G 0.3229 62 130 0.9897 8.5777554397509648E-01
3L_1989943_SNP C T 0.148 29 167 0.6185 5.1684663416120658E-01
3L_1989982_SNP T G 0.08543 17 182 0.269 3.8032736533259004E-01
3L_1990057_SNP T C 0.3385 66 129 0.9829 9.9792936993903913E-01
3L_1990159_SNP G T 0.3874 74 117 0.8152 8.1232125447181303E-01
3L_1990247_SNP G A 0.4974 96 97 0.6175 5.9524718247497355E-01
3L_1990420_SNP G C 0.07143 14 182 0.7782 8.6638709812472525E-01
3L_1990592_SNP G T 0.06533 13 186 0.9164 9.2903379466144931E-01
3L_1990626_SNP A T 0.3874 74 117 0.8182 8.5609443100890903E-01
3L_1990648_SNP T C 0.08122 16 181 0.7501 7.7681743366514033E-01
3L_1990684_SNP A G 0.2888 54 133 0.7199 8.4102237406870684E-01
3L_1990749_SNP T C 0.4921 94 97 0.6208 5.2788614747733309E-01
3L_1990848_SNP C T 0.5 96 96 0.2385 2.7656608202488719E-01
3L_1990916_SNP T C 0.3737 71 119 0.942 9.3221838567776560E-01
3L_1990917_SNP T C 0.1753 34 160 0.3272 3.3619345925152233E-01
3L_1990928_SNP T C 0.4789 91 99 0.6187 5.3483591421757626E-01
3L_1990938_SNP A G 0.4844 93 99 0.5636 5.0239645409574007E-01
3L_1990939_SNP T G 0.4869 93 98 0.4916 4.2033624466866693E-01
3L_1990941_SNP A G 0.2963 56 133 0.8653 9.8088661948118383E-01
3L_1990958_SNP G T 0.3048 57 130 0.7759 8.2146009850602764E-01
3L_1991150_SNP A G 0.4742 92 102 0.3374 3.4649303271314569E-01
3L_1991205_SNP C T 0.4764 91 100 0.5595 5.8410516733598550E-01
3L_1991254_SNP T C 0.3281 63 129 0.5112 4.8622150628872962E-01
3L_1991266_SNP C G 0.3037 58 133 0.5931 5.2661825425598696E-01
3L_1991277_SNP T C 0.4656 88 101 0.3884 3.5392131625272927E-01
3L_1991280_SNP A C 0.1392 27 167 0.9325 9.5100449639808660E-01
3L_1991290_SNP G A 0.1378 27 169 0.9562 9.2647813933210632E-01
3L_1991293_SNP G T 0.1633 32 164 1 8.9619357204835082E-01
3L_1991319_SNP G A 0.132 26 171 0.9441 9.5006762296152480E-01
3L_1991349_DEL C CTTTTCTGGC 0.08511 16 172 0.5472 5.9238775598382332E-01
3L_1991386_SNP T C 0.4974 96 97 0.3197 2.9090266661166164E-01
3L_1991559_DEL TTT T 0.483 85 91 0.3826 6.0104877542178192E-01
3L_1991711_SNP A T 0.4551 81 97 0.4695 3.7331433766516431E-01
3L_1991826_DEL C CTGTTACCTGCTTC 0.4475 81 100 0.7266 7.6691807295744285E-01
3L_1991949_SNP G C 0.1633 32 164 0.4557 4.3416668224897015E-01
3L_1992105_DEL C CT 0.4503 86 105 0.4856 3.1687831341777373E-01
3L_1992144_SNP T G 0.05128 10 185 0.3888 6.0958481507942663E-01
3L_1992158_SNP A T 0.467 92 105 0.3542 2.3325494977598416E-01
3L_1992186_SNP A T 0.4663 90 103 0.2956 1.9249483900911213E-01
3L_1992187_SNP C G 0.4715 91 102 0.326 2.2384498515644902E-01
3L_1992208_SNP C G 0.4796 94 102 0.3397 2.3841753107007946E-01
3L_1992310_SNP A C 0.4792 92 100 0.6278 4.5472556310625722E-01
3L_1992502_SNP T A 0.1684 33 163 0.7749 7.6597097431775329E-01
3L_1992503_SNP A T 0.1641 32 163 0.5472 4.3425672374663427E-01
3L_1992515_SNP G A 0.1357 27 172 0.6962 6.0982844492015809E-01
3L_1992615_SNP A G 0.2165 42 152 0.7142 6.7913883962625743E-01
3L_1992689_DEL A AA 0.3095 52 116 0.8419 8.5180365285172055E-01
3L_1992910_SNP G C 0.3175 60 129 0.5239 4.7310733572270891E-01
3L_1992958_SNP T A 0.4339 82 107 0.5445 4.8797101197633219E-01
3L_1992997_SNP T G 0.4278 83 111 0.5591 5.5199454101909595E-01
3L_1993004_INS T AATGGACCAGGTCAGGG 0.4385 82 105 0.6181 6.1282256846645966E-01
3L_1993038_SNP A G 0.4375 84 108 0.7014 7.1090177811654010E-01
3L_1993053_SNP A T 0.399 77 116 0.5198 5.7435066991960837E-01
3L_1993116_SNP T G 0.4301 83 110 0.4968 4.7328644816244880E-01
3L_1993153_SNP T C 0.4751 86 95 0.9059 8.2383807345589344E-01
3L_1993166_SNP A T 0.07071 14 184 0.1199 1.2552921182669474E-01
3L_1993173_SNP T A 0.07538 15 184 0.1448 1.6910395937035672E-01
3L_1993174_SNP T G 0.07576 15 183 0.1436 1.5381598835657206E-01
3L_1993176_SNP G A 0.07538 15 184 0.1448 1.6910395937035672E-01
3L_1993203_SNP G A 0.3874 74 117 0.3873 4.0197801837067559E-01
3L_1993272_SNP T C 0.07107 14 183 0.4091 5.3036317194093674E-01
3L_1993331_SNP T C 0.4734 89 99 0.1354 1.3511757434261173E-01
3L_1993473_SNP T C 0.1088 21 172 0.5713 5.9164618064481078E-01
3L_1993477_SNP C G 0.1518 29 162 0.8362 8.1792513524822430E-01
3L_1993483_INS ACA A 0.1179 23 172 0.557 6.2298153375244514E-01
3L_1993497_INS AA A 0.09896 19 173 0.674 7.3324186656119850E-01
3L_1993508_SNP T G 0.1173 23 173 0.307 3.4676604122757571E-01
3L_1993581_SNP C A 0.2604 50 142 0.4747 5.1281330553199300E-01
3L_1993669_SNP G A 0.4301 83 110 0.406 5.5448587591593457E-01
3L_1993707_SNP A G 0.2932 56 135 0.3668 4.6429175387797683E-01
3L_1993778_DEL C CCC 0.4947 94 96 0.5182 4.2557048533426511E-01
3L_1993898_SNP A C 0.2879 57 141 0.182 2.6226445922075947E-01
3L_1993990_SNP A C 0.3632 69 121 0.3656 2.4704540851393930E-01
3L_1993992_SNP T A 0.381 72 117 0.3958 2.9115424479717822E-01
3L_1994010_SNP A G 0.3189 59 126 0.2617 1.5610501353493000E-01
3L_1994120_SNP G T 0.2953 57 136 0.6482 9.8659248677516642E-01
3L_1994139_SNP C G 0.299 58 136 0.08552 1.4047797134621665E-01
3L_1994311_SNP T C 0.199 39 157 0.4071 1.2972680695025141E-01
3L_1994320_INS ATGTATA A 0.2462 48 147 0.7179 4.2915640576923653E-01
3L_1994327_SNP G A 0.2092 41 155 0.6803 3.8393229110853122E-01
3L_1994365_SNP C T 0.349 67 125 0.2995 2.9570775766125379E-01
3L_1994481_SNP T C 0.285 55 138 0.21 3.3438478898018342E-01
3L_1994648_SNP A T 0.2649 49 136 0.0834 2.7757706089270362E-01
3L_1994651_SNP C A 0.3209 60 127 0.1428 3.7839690457236841E-01
3L_1994658_SNP T C 0.3209 60 127 0.1417 3.2534221127587459E-01
3L_1994707_SNP C G 0.2718 53 142 0.04383 1.6403331009131117E-01
3L_1994736_SNP G A 0.3026 59 136 0.07908 1.5845708255812196E-01
3L_1994750_SNP G A 0.05051 10 188 0.7794 9.0102085674422749E-01
3L_1994753_SNP C T 0.3505 68 126 0.8666 6.3221648347788739E-01
3L_1994863_SNP T C 0.2448 47 145 0.006121 1.4655262707198306E-02
3L_1995000_SNP A C 0.2368 45 145 0.1718 5.5654913359015268E-01
3L_1995018_SNP C T 0.3763 73 121 0.1853 4.6129243114355534E-01
3L_1995112_SNP G T 0.3938 76 117 0.6704 5.5888585175006933E-01
3L_1995209_SNP T C 0.2386 47 150 0.1652 4.2101917428683500E-01
3L_1995224_INS GTTCTTTGTG G 0.3665 70 121 0.822 6.3999074632274411E-01
3L_1995241_SNP C T 0.2938 57 137 0.8526 8.7031754100165848E-01
3L_1995421_INS TGTGATTCCTT T 0.2205 43 152 0.184 1.8714451390752251E-01
3L_1995432_SNP A G 0.05584 11 186 0.5116 5.6815757515206000E-01
3L_1995440_INS T TAAAAAAT 0.2713 51 137 0.6479 6.8075632211402026E-01
3L_1995442_SNP T G 0.2216 43 151 0.1994 1.9009961004172160E-01
3L_1995448_SNP G T 0.2154 42 153 0.1923 1.9444820763759219E-01
3L_1995450_SNP G A 0.2194 43 153 0.1823 1.7826998670723071E-01
3L_1995451_SNP C A 0.2194 43 153 0.1823 1.7826998670723071E-01
3L_1995453_SNP A C 0.2245 44 152 0.2534 2.3459149392840284E-01
3L_1995455_SNP A C 0.2256 44 151 0.2502 2.2710755157749851E-01
3L_1995458_SNP A C 0.2205 43 152 0.3513 4.3914838240467191E-01
3L_1995461_SNP T C 0.2124 41 152 0.2668 3.2647532178351324E-01
3L_1995462_SNP T C 0.2205 43 152 0.1959 1.8942565226830432E-01
3L_1995469_SNP A T 0.2291 41 138 0.1997 1.7295561556213879E-01
3L_1995471_SNP A C 0.2917 56 136 0.4905 4.0503521330988801E-01
3L_1995477_SNP G A 0.2245 44 152 0.2534 2.3459149392840284E-01
3L_1995479_SNP T A 0.2216 43 151 0.1999 1.9415849103723126E-01
3L_1995480_DEL A ACTTAG 0.2205 43 152 0.1959 1.8942565226830432E-01
3L_1995487_INS AT A 0.06566 13 185 0.5147 5.9706729410942305E-01
3L_1995498_SNP A T 0.2216 43 151 0.1791 1.3177426773463274E-01
3L_1995505_SNP G C 0.2165 42 152 0.1702 1.2682511747874947E-01
3L_1995513_SNP C T 0.2199 42 149 0.3934 4.9417082552170299E-01
3L_1995517_SNP T G 0.2103 41 154 0.1635 2.0630393773802502E-01
3L_1995524_SNP T C 0.2228 43 150 0.4255 5.4590743716912171E-01
3L_1995530_SNP T G 0.2154 42 153 0.1551 1.1057773298400864E-01
3L_1995531_SNP A C 0.2183 43 154 0.2014 1.5754644168389953E-01
3L_1995532_INS TTC T 0.2194 43 153 0.1931 1.4227421465352663E-01
3L_1995535_SNP G C 0.224 43 149 0.5113 6.7192082598326153E-01
3L_1995544_SNP C T 0.2183 43 154 0.2014 1.5754644168389953E-01
3L_1995547_SNP A T 0.2143 42 154 0.152 1.0916374217199720E-01
3L_1995548_SNP C T 0.2143 42 154 0.1794 1.4205957762511356E-01
3L_1995551_SNP A C 0.2143 42 154 0.216 2.7957298149759280E-01
3L_1995573_SNP G C 0.2694 52 141 0.2992 2.6297810669447486E-01
3L_1995586_SNP T G 0.2615 51 144 0.3527 3.0619416548545320E-01
3L_1995627_SNP T C 0.2359 46 149 0.09581 7.9467189781936259E-02
3L_1995667_SNP A G 0.2487 48 145 0.09756 8.9004042683959228E-02
3L_1995801_SNP T G 0.3351 62 123 0.7444 6.1629261752496167E-01
3L_1996106_SNP C T 0.3913 72 112 0.561 5.7174497031016669E-01
3L_1996172_SNP T G 0.3717 71 120 0.5806 6.0174039176734340E-01
3L_1996233_SNP A T 0.1406 27 165 0.3101 3.2655846180110004E-01
3L_1996237_SNP G C 0.4742 92 102 0.6427 4.7882964384335813E-01
3L_1996242_SNP A G 0.4898 96 100 0.6614 5.0450804719524112E-01
3L_1996246_SNP T G 0.4555 87 104 0.4987 3.5594601112015267E-01
3L_1996247_SNP G A 0.4503 86 105 0.5485 3.9917320030519687E-01
3L_1996256_SNP T A 0.4819 93 100 0.6527 5.0296195905026475E-01
3L_1996266_DEL C CAGTAATTC 0.4586 83 98 0.5067 3.7022128469786708E-01
3L_1996281_SNP T A 0.4574 86 102 0.5722 4.6508630666745687E-01
3L_1996301_SNP T A 0.2021 39 154 0.7317 9.1902723242440543E-01
3L_1996313_SNP C T 0.1958 37 152 0.7006 9.8620735509599555E-01
3L_1996345_SNP T C 0.303 60 138 0.5649 6.1583324211333723E-01
3L_1996351_SNP A T 0.3198 63 134 0.5393 5.8604831675163904E-01
3L_1996361_SNP C G 0.3061 60 136 0.4427 4.8318798699279875E-01
3L_1996387_DEL G CA 0.466 89 102 0.5506 4.2040107517465897E-01
3L_1996393_SNP G A 0.4754 87 96 0.5599 4.6767246669007045E-01
3L_1996412_SNP C T 0.4896 94 98 0.6827 5.3054114092735216E-01
3L_1996462_SNP C A 0.1443 28 166 0.4879 4.8366787079335594E-01
3L_1996498_SNP G T 0.2462 48 147 0.6352 8.6767862998952039E-01
3L_1996616_SNP G C 0.3418 67 129 0.4452 3.9633678662021521E-01
3L_1996637_SNP A G 0.3333 64 128 0.403 3.5286250656063223E-01
3L_1996662_SNP G A 0.4041 78 115 0.2801 2.4622217396565160E-01
3L_1996667_SNP G A 0.3874 74 117 0.3209 2.6388896047129040E-01
3L_1996691_SNP C G 0.3895 74 116 0.3893 3.6489644595652360E-01
3L_1996694_SNP C T 0.3958 76 116 0.2787 2.3656895956815160E-01
3L_1996793_SNP A G 0.2359 46 149 0.4332 4.8216130449018801E-01
3L_1996806_SNP A G 0.4184 82 114 0.5805 3.8893033756585360E-01
3L_1996808_SNP A G 0.3081 61 137 0.5146 5.2444860793486803E-01
3L_1996943_SNP T C 0.3041 59 135 0.448 4.6746789815990042E-01
3L_1997032_SNP C A 0.1443 28 166 0.5331 7.7035222441795359E-01
3L_1997076_SNP G T 0.4822 95 102 0.416 3.1054474877161042E-01
3L_1997080_SNP C T 0.4769 93 102 0.3848 2.7059389592179117E-01
3L_1997084_SNP C A 0.1451 28 165 0.6543 8.3199940839722031E-01
3L_1997087_SNP A G 0.4555 87 104 0.5078 3.7348345478384870E-01
3L_1997088_SNP A C 0.4897 95 99 0.5788 4.5312671129559179E-01
3L_1997101_SNP C T 0.4497 85 104 0.436 3.4480824162058221E-01
3L_1997139_SNP C T 0.349 67 125 0.3472 2.9498081924549313E-01
3L_1997142_SNP T A 0.4667 91 104 0.441 3.3184767126559678E-01
3L_1997143_SNP T A 0.3756 74 123 0.2737 2.1279865586194668E-01
3L_1997148_SNP A G 0.4821 94 101 0.5465 4.3015456702807697E-01
3L_1997149_SNP G T 0.06091 12 185 0.8736 9.9631603546885150E-01
3L_1997163_SNP G T 0.1436 28 167 0.5423 6.1528925068804075E-01
3L_1997165_SNP T C 0.4767 92 101 0.561 5.9448482318385643E-01
3L_1997182_SNP C T 0.4588 89 105 0.4943 3.8101376502272999E-01
3L_1997206_SNP C T 0.3897 76 119 0.345 2.8391170594579718E-01
3L_1997279_SNP A G 0.1503 29 164 0.06965 6.3124098560053188E-02
3L_1997407_SNP A G 0.05025 10 189 0.7417 8.4701488684036763E-01
3L_1997583_SNP A G 0.05076 10 187 0.4143 4.8606506563546048E-01
3L_1997625_DEL C CCGCCA 0.05641 11 184 0.5463 2.4074547498893695E-01
3L_1997637_SNP T A 0.4794 93 101 0.2846 2.0467888088586594E-01
3L_1997664_SNP G A 0.4588 89 105 0.2565 1.6436104878128044E-01
3L_1997674_SNP C T 0.1077 21 174 0.3397 3.2194104896393316E-01
3L_1997748_SNP G A 0.06599 13 184 0.641 3.2759105653118070E-01
3L_1997750_DEL A AA 0.05612 11 185 0.4169 2.2485339354395861E-01
3L_1997808_SNP C A 0.375 72 120 0.6671 6.4857550070985126E-01
3L_1997819_SNP G A 0.3957 74 113 0.679 6.4795324789006314E-01
3L_1997837_SNP A G 0.4531 87 105 0.7077 6.4868054564626221E-01
3L_1997906_SNP G A 0.4844 93 99 0.9628 9.4015690232051119E-01
3L_1997916_SNP G T 0.4656 88 101 0.2217 2.1014323985594008E-01
3L_1997949_SNP C G 0.3077 60 135 0.916 8.4200532742296008E-01
3L_1997950_SNP A G 0.1615 31 161 0.1896 1.9195482858837754E-01
3L_1998016_SNP T C 0.4715 91 102 0.5947 6.0622351342632241E-01
3L_1998162_SNP A C 0.1071 21 175 0.6231 6.4715682997459445E-01
3L_1998485_SNP A G 0.06566 13 185 0.2689 2.5451917926800516E-01
3L_1998542_SNP T A 0.06 12 188 0.6175 6.0919028432275013E-01
3L_1998661_SNP C T 0.3795 74 121 0.4999 3.9808808450271693E-01
3L_1998764_INS TT T 0.0929 17 166 0.7464 9.6012815509365423E-01
3L_1998910_SNP A C 0.1429 28 168 0.8246 9.5526880411318560E-01
3L_1998913_SNP T G 0.09137 18 179 0.4958 5.8340194379328325E-01
3L_1998925_SNP C G 0.05102 10 186 0.2939 1.7109424827385045E-01
3L_1998949_SNP C G 0.4737 90 100 0.9784 8.2428811278119762E-01
3L_1998957_SNP C T 0.1237 24 170 0.4511 8.3220774044786161E-01
3L_1999043_SNP A G 0.2974 58 137 0.7488 8.0956654192625443E-01
3L_1999050_SNP C T 0.1364 27 171 0.6723 9.6612904397553467E-01
3L_1999062_SNP C T 0.4456 86 107 0.7761 5.1673369355485776E-01
3L_1999102_SNP T C 0.1077 21 174 0.3381 7.2104936430056865E-01
3L_1999128_SNP T C 0.4427 85 107 0.8253 6.2316297317085378E-01
3L_1999134_SNP C T 0.1168 23 174 0.3127 6.4586937340203709E-01
3L_1999145_SNP A G 0.2843 56 141 0.6906 6.8290028440022055E-01
3L_1999192_SNP A G 0.3196 62 132 0.4964 5.3172165248951564E-01
3L_1999219_SNP T G 0.1031 20 174 0.2759 6.0392968841828332E-01
3L_1999350_SNP A T 0.4694 92 104 0.8103 8.5548942279448781E-01
3L_1999368_SNP A C 0.4508 87 106 0.9557 9.6243777045978818E-01
3L_1999484_SNP T C 0.05528 11 188 0.9109 7.7817058871983003E-01
3L_1999576_SNP C T 0.06061 12 186 0.949 9.2971539026311800E-01
3L_1999747_SNP A C 0.05851 11 177 0.3316 4.6622975184190796E-01
3L_1999748_SNP T A 0.06417 12 175 0.3284 4.3090147345231689E-01
3L_1999922_SNP G A 0.08763 17 177 0.2979 2.0090565485701828E-01
3L_1999980_SNP C A 0.4822 95 102 0.9246 8.2161703812870490E-01
3L_2000000_SNP C G 0.2778 55 143 0.7387 7.3157022232203706E-01
3L_2000072_SNP C G 0.4898 96 100 0.9287 8.4355334395693005E-01
3L_2000080_SNP G C 0.3196 62 132 0.7061 7.5356765045610707E-01
3L_2000180_SNP C G 0.07576 15 183 0.849 8.2738434612709377E-01
3L_2000189_SNP G C 0.1888 37 159 0.582 7.0107986538098088E-01
3L_2000559_SNP G A 0.09231 18 177 0.06047 4.7333349525118529E-02
3L_2000581_SNP G T 0.4205 82 113 0.6055 4.7414816517145542E-01
3L_2000585_DEL A AA 0.3194 61 130 0.578 6.6904555185589332E-01
3L_2000589_DEL G GG 0.06599 13 184 0.06295 1.1421710492900283E-01
3L_2000594_SNP G T 0.07692 15 180 0.04736 8.0498722729351060E-02
3L_2000608_SNP T C 0.07653 15 181 0.1096 1.6640192206333226E-01
3L_2000614_SNP A C 0.07653 15 181 0.1089 1.6237608204896936E-01
3L_2000650_SNP G T 0.3621 63 111 0.9933 9.3379419896659788E-01
3L_2000670_SNP C T 0.4011 71 106 0.5303 5.3263121808933445E-01
3L_2000688_SNP T A 0.3898 69 108 0.6153 5.2921795124027193E-01
3L_2000697_SNP C T 0.4134 74 105 0.6707 7.3105167371624347E-01
3L_2000708_SNP G A 0.4111 74 106 0.6205 6.8036166749033478E-01
3L_2000731_SNP T A 0.2755 54 142 0.7244 8.2306833763477871E-01
3L_2000737_SNP G A 0.1134 22 172 0.4997 6.9627479104134538E-01
3L_2000740_SNP A T 0.07107 14 183 0.08003 1.3010561776903207E-01
3L_2000746_SNP T C 0.07107 14 183 0.08003 1.3010561776903207E-01
3L_2000876_SNP T C 0.132 26 171 0.1804 1.0389223988974039E-01
3L_2000877_SNP C T 0.1786 35 161 0.2118 2.7271602192869981E-01
3L_2000880_SNP C A 0.132 26 171 0.1804 1.0389223988974039E-01
3L_2000896_SNP A G 0.06701 13 181 0.7202 9.9268350825149276E-01
3L_2000949_SNP T C 0.2094 40 151 0.7142 7.6128017886812605E-01
3L_2001069_INS AA A 0.07895 15 175 0.2401 3.3659994449298303E-01
3L_2001172_SNP A G 0.4896 94 98 0.9825 9.7454332933652932E-01
3L_2001224_SNP A T 0.1487 29 166 0.3643 4.9217807705510197E-01
3L_2001295_SNP T G 0.2827 54 137 0.7705 8.9684645201405977E-01
3L_2001304_SNP A T 0.1061 21 177 0.642 6.5139909783189709E-01
3L_2001358_SNP C T 0.3938 76 117 0.7672 8.6131395129453336E-01
3L_2001363_SNP G T 0.4044 74 109 0.8251 9.6152433279268257E-01
3L_2001364_SNP C G 0.3927 75 116 0.7582 8.5614963916960274E-01
3L_2001397_DEL AA A 0.4316 82 108 0.7482 9.5327728445103455E-01
3L_2001467_SNP T G 0.3231 63 132 0.7422 9.0632027426396911E-01
3L_2001475_SNP T A 0.3196 62 132 0.7841 9.8562041334139916E-01
3L_2001493_SNP G C 0.2462 48 147 0.666 8.0474833267934565E-01
3L_2001508_SNP T C 0.4315 85 112 0.9085 9.7952498882700567E-01
3L_2001536_SNP T G 0.2462 48 147 0.7951 8.8467686700762993E-01
3L_2001547_SNP C T 0.2746 53 140 0.6922 9.1643368200286746E-01
3L_2001566_SNP T C 0.4404 85 108 0.8552 9.7778947319860954E-01
3L_2001586_SNP C G 0.2092 41 155 0.5528 6.1077021879700322E-01
3L_2001604_SNP A G 0.4175 81 113 0.8042 9.4099452505451608E-01
3L_2001614_SNP C T 0.4242 84 114 0.8265 9.7174750210327154E-01
3L_2001617_SNP G A 0.2062 40 154 0.6013 6.0891165416214199E-01
3L_2001687_SNP C A 0.2902 56 137 0.7823 6.8725447387014371E-01
3L_2001713_SNP G A 0.3231 63 132 0.7145 7.4711985793393376E-01
3L_2001824_SNP A G 0.2798 54 139 0.9346 7.8007141455161322E-01
3L_2001853_SNP C T 0.419 75 104 0.4243 6.1135142403352405E-01
3L_2001857_SNP C G 0.2713 51 137 0.8764 6.2810687638281881E-01
3L_2001900_SNP A G 0.3298 62 126 0.4787 3.4538179544820602E-01
3L_2001981_SNP G T 0.3037 58 133 0.6736 4.8742984232636788E-01
3L_2002002_SNP A C 0.3627 70 123 0.7764 5.7026619388144495E-01
3L_2002034_SNP A G 0.2539 49 144 0.86 8.3291128617853261E-01
3L_2002059_SNP T C 0.2513 48 143 0.8639 9.5323696323928953E-01
3L_2002070_SNP A T 0.2984 57 134 0.6225 8.1784206977709961E-01
3L_2002183_DEL T TA 0.2604 50 142 0.6895 7.5834376370516610E-01
3L_2002213_SNP G A 0.3021 58 134 0.9284 8.8967725776447848E-01
3L_2002214_SNP T C 0.2667 52 143 0.9903 8.7668637755899792E-01
3L_2002301_SNP G C 0.3041 59 135 0.7788 9.2508921536229782E-01
3L_2002327_SNP C A 0.1897 37 158 0.2103 1.0288040695648415E-01
3L_2002343_SNP C G 0.3196 62 132 0.6515 6.4172337667237600E-01
3L_2002367_SNP A C 0.3385 66 129 0.6946 9.4141300454282695E-01
3L_2002368_SNP T G 0.1888 37 159 0.5488 5.3921234324786682E-01
3L_2002383_SNP C T 0.3418 67 129 0.2722 5.5307741060443982E-01
3L_2002405_SNP A T 0.3641 71 124 0.418 6.0491708102463615E-01
3L_2002416_SNP G T 0.3454 67 127 0.4439 6.4154859899486327E-01
3L_2002534_SNP A T 0.2353 44 143 0.8697 9.3118340952886680E-01
3L_2002607_DEL C CTAC 0.2378 44 141 0.8556 9.1215616862077065E-01
3L_2002691_SNP T C 0.2513 47 140 0.3146 5.3045162125782719E-01
3L_2002756_SNP C G 0.1457 29 170 0.08083 3.5162433030067823E-02
3L_2002838_DEL T TT 0.2694 52 141 0.65 7.3606398262776218E-01
3L_2002869_SNP A G 0.2694 52 141 0.5539 5.9795598113269866E-01
3L_2002889_SNP T C 0.1771 34 158 0.2019 1.1914386153186718E-01
3L_2002914_SNP T A 0.2081 41 156 0.2461 1.0636964796836545E-01
3L_2002930_SNP A G 0.165 33 167 0.1069 4.9922515270980815E-02
3L_2003024_SNP A G 0.1929 38 159 0.1913 1.1724009743943664E-01
3L_2003065_SNP T G 0.4924 97 100 0.6778 4.8290105674748807E-01
3L_2003072_SNP A C 0.1768 35 163 0.1647 9.7117472237156943E-02
3L_2003083_SNP C A 0.1566 31 167 0.0885 4.7865629016189293E-02
3L_2003113_SNP C G 0.4531 87 105 0.4717 2.9690771576292174E-01
3L_2003114_SNP T C 0.449 88 108 0.6195 4.1297879259099690E-01
3L_2003168_SNP A C 0.2784 54 140 0.5728 6.5431970577538667E-01
3L_2003203_SNP A C 0.4205 82 113 0.437 5.1747574451848610E-01
3L_2003258_SNP A C 0.2792 55 142 0.4903 5.4651049535709850E-01
3L_2003342_INS TTATT C 0.0603 12 187 0.4557 4.7106646146379860E-01
3L_2003457_SNP A G 0.07143 14 182 0.8318 5.9479940647819463E-01
3L_2003847_SNP A C 0.1753 34 160 0.03459 5.8543236780652229E-02
3L_2003920_SNP T C 0.1809 36 163 0.1196 1.3678262286691933E-01
3L_2003978_SNP T C 0.191 38 161 0.07824 9.1926376664367093E-02
3L_2003985_SNP T C 0.3085 58 130 0.196 2.3218310391984665E-01
3L_2003998_SNP A T 0.4583 88 104 0.6513 4.0416437936255811E-01
3L_2004006_INS T TTCGAGCCCCTTT 0.1596 30 158 0.0304 3.3356162392278565E-02
3L_2004017_SNP C T 0.4869 93 98 0.446 3.3841446989618040E-01
3L_2004032_SNP T C 0.1558 31 168 0.02127 2.8187492904535611E-02
3L_2004038_SNP A C 0.1538 30 165 0.02155 2.9432801418023857E-02
3L_2004298_SNP A T 0.2887 56 138 0.635 6.6047058973157724E-01
3L_2004300_SNP A T 0.4691 91 103 0.4519 3.8827375412562293E-01
3L_2004308_SNP C G 0.2965 59 140 0.6701 7.7330678477443093E-01
3L_2004338_SNP C A 0.202 40 158 0.1049 1.1923813850831377E-01
3L_2004339_SNP C T 0.1837 36 160 0.1032 1.2734795512683927E-01
3L_2004343_SNP T A 0.1939 38 158 0.06033 6.3661074427935435E-02
3L_2004348_SNP G C 0.198 39 158 0.09283 1.0027785637969577E-01
3L_2004362_SNP A G 0.1865 36 157 0.08759 1.0471866492424631E-01
3L_2004366_SNP A G 0.1882 35 151 0.07933 8.7979048141946126E-02
3L_2004368_SNP T A 0.1862 35 153 0.278 3.6968618022980515E-01
3L_2004371_SNP C T 0.1925 36 151 0.2503 2.8532310846159159E-01
3L_2004373_DEL AA A 0.1838 34 151 0.274 3.3404644723834565E-01
3L_2004434_SNP C G 0.4923 96 99 0.3401 3.1483279814788856E-01
3L_2004447_SNP G A 0.4508 87 106 0.5327 4.9513759284684489E-01
3L_2004455_DEL A TCG 0.2965 59 140 0.5612 6.0618482997986434E-01
3L_2004481_SNP A G 0.3989 75 113 0.34 2.7771915195158214E-01
3L_2004628_SNP G A 0.3182 63 135 0.5044 5.8083597196790016E-01
3L_2004701_SNP T C 0.4688 90 102 0.6205 9.5706849400814487E-01
3L_2004706_SNP T C 0.1066 21 176 0.4311 3.1763273284360094E-01
3L_2004753_SNP A G 0.2784 54 140 0.8497 8.6906178112116073E-01
3L_2004793_DEL TT T 0.4844 93 99 0.5203 4.7777549914106510E-01
3L_2004805_SNP A G 0.4709 89 100 0.8342 6.9010420942150152E-01
3L_2004867_SNP A G 0.3247 63 131 0.3299 2.5793860249125933E-01
3L_2004922_INS TGGTGTGT T 0.2486 43 130 0.9334 9.9271368727281817E-01
3L_2004969_SNP A C 0.4521 85 103 0.5357 3.3654298608222777E-01
3L_2004982_SNP T G 0.4346 83 108 0.7443 5.7628357169482092E-01
3L_2005028_SNP C T 0.2995 59 138 0.4981 5.5934043939666267E-01
3L_2005159_SNP C G 0.4643 91 105 0.3652 2.6443228693550658E-01
3L_2005211_SNP T A 0.445 85 106 0.5429 5.2987405101774110E-01
3L_2005280_SNP T C 0.4124 80 114 0.6304 4.7134913916047871E-01
3L_2005291_SNP T G 0.3969 77 117 0.8928 7.6716683409349695E-01
3L_2005293_SNP G A 0.301 59 137 0.4503 4.5841181433259182E-01
3L_2005305_SNP T C 0.09744 19 176 0.1007 3.3656840944219990E-01
3L_2005376_SNP C A 0.3679 71 122 0.9155 7.5981970124267484E-01
3L_2005400_SNP G A 0.08247 16 178 0.3472 8.4494303107273916E-01
3L_2005467_SNP T C 0.4133 81 115 0.4307 3.7127467039307938E-01
3L_2005511_SNP T A 0.3065 61 138 0.5576 6.2077487849018653E-01
3L_2005565_SNP A C 0.1082 21 173 0.6356 9.9075422236512767E-01
3L_2005576_SNP A T 0.1071 21 175 0.6766 9.5638771615885654E-01
3L_2005593_SNP G A 0.1276 25 171 0.8784 7.9077959501081363E-01
3L_2005600_SNP C A 0.09278 18 176 0.3904 7.7536966899552828E-01
3L_2005623_SNP T A 0.09184 18 178 0.5002 9.8195184499694266E-01
3L_2005718_SNP C G 0.2902 56 137 0.5026 4.3537132011457047E-01
3L_2005723_SNP A G 0.2974 58 137 0.37 3.9804037470658959E-01
3L_2005729_SNP T A 0.2965 59 140 0.5739 6.3605869864873532E-01
3L_2005736_SNP A G 0.2908 57 139 0.6672 7.0373686061718721E-01
3L_2005740_SNP C A 0.2938 57 137 0.5209 4.7666641248313013E-01
3L_2005742_SNP G A 0.2984 57 134 0.6827 7.0985577882813478E-01
3L_2005750_DEL A AGGAAATGCTTA 0.2595 48 137 0.7068 9.6441677130668857E-01
3L_2005768_SNP T C 0.2974 58 137 0.6831 7.1837881853611174E-01
3L_2005770_SNP C T 0.3282 64 131 0.4718 4.5990904913563957E-01
3L_2005780_SNP A C 0.4021 78 116 0.6321 6.1812426720486058E-01
3L_2005785_SNP A G 0.4041 78 115 0.7766 7.7388636921042897E-01
3L_2005795_SNP G A 0.3147 62 135 0.9385 7.9491086501676556E-01
3L_2005944_SNP A T 0.08163 16 180 0.5132 4.9273293303488575E-01
3L_2005988_SNP A G 0.349 67 125 0.9009 9.5345212822637992E-01
3L_2006010_SNP T C 0.2938 57 137 0.9057 9.8123617767919102E-01
3L_2006014_SNP C T 0.2708 52 140 0.8533 9.6500018581600888E-01
3L_2006027_SNP T G 0.1846 36 159 0.9461 7.6388346853550171E-01
3L_2006046_SNP C G 0.2073 40 153 0.9405 8.2363831568130730E-01
3L_2006181_SNP T C 0.2764 55 144 0.5649 6.1701751810756522E-01
3L_2006260_SNP A T 0.456 88 105 0.3329 4.5317005350308448E-01
3L_2006300_SNP C T 0.3474 66 124 0.4747 6.1673105684485141E-01
3L_2006395_SNP T C 0.4792 92 100 0.07084 9.8976689973003018E-02
3L_2006463_SNP A G 0.4948 96 98 0.1654 2.4588081349533031E-01
3L_2006465_SNP A G 0.4948 96 98 0.1596 2.9501429175974669E-01
3L_2006523_SNP T C 0.05556 10 170 0.8048 7.7473283874370391E-01
3L_2006551_SNP A C 0.09596 19 179 0.8399 7.4779329347701484E-01
3L_2006605_SNP C G 0.06701 13 181 0.3578 3.5899246717862576E-01
3L_2006631_SNP A C 0.3105 59 131 0.3307 4.0871015396952526E-01
3L_2006632_SNP A G 0.3161 61 132 0.2708 3.0763365132377263E-01
3L_2006698_SNP C G 0.3041 59 135 0.2753 3.2341056100146948E-01
3L_2006738_SNP G T 0.1795 35 160 0.7187 6.1566095456050962E-01
3L_2006762_SNP G A 0.2154 42 153 0.8878 7.8494943383830351E-01
3L_2006777_SNP C G 0.2751 52 137 0.7187 8.6056441529647953E-01
3L_2006779_SNP A C 0.2609 48 136 0.5416 6.2151075931435151E-01
3L_2007231_SNP G A 0.3316 64 129 0.6531 6.7692402192572243E-01
3L_2007347_SNP G A 0.4783 88 96 0.1329 1.5679959164346424E-01
3L_2007372_SNP G C 0.1179 23 172 0.6994 7.4053804631867692E-01
3L_2007379_SNP G A 0.2741 54 143 0.5283 6.2229700826621115E-01
3L_2007444_DEL G AAAT 0.4508 87 106 0.768 7.7063238276564083E-01
3L_2007466_SNP A G 0.4103 80 115 0.869 7.8589088531234419E-01
3L_2007479_DEL A ATACGCGAGACACATTGGTTTTTTAATACATCA 0.1179 23 172 0.8465 7.0991428196345785E-01
3L_2007522_SNP T C 0.1154 21 161 0.3476 5.2705960808380059E-01
3L_2007537_SNP T A 0.1282 25 170 0.4446 6.8466809511223992E-01
3L_2007542_SNP T A 0.1276 25 171 0.4298 6.6888900583508559E-01
3L_2007562_SNP T C 0.4536 88 106 0.9229 7.9427685998411235E-01
3L_2007580_INS TGTAATCAAGAACT T 0.4409 82 104 0.9975 9.7518451186170407E-01
3L_2007642_SNP C G 0.0829 16 177 0.2071 1.9907653996947139E-01
3L_2007662_SNP C G 0.07216 14 180 0.1817 1.7811879425240629E-01
3L_2008057_SNP T A 0.08673 17 179 0.3117 3.1985437101938541E-01
3L_2008174_SNP A C 0.1031 20 174 0.4165 7.6330186892842988E-01
3L_2008175_SNP G A 0.1036 20 173 0.7968 6.3514118220988491E-01
3L_2008221_SNP T C 0.4293 82 109 0.711 4.3585306726533002E-01
3L_2008226_SNP T G 0.4255 80 108 0.6808 3.8538857726076381E-01
3L_2008229_INS AGA A 0.4086 76 110 0.8831 5.2473083372622953E-01
3L_2008231_SNP G C 0.4108 76 109 0.8116 5.5976913819028451E-01
3L_2008235_SNP A T 0.4316 82 108 0.6928 3.9204257306952917E-01
3L_2008237_INS AC A 0.4427 85 107 0.6402 3.6243707410212034E-01
3L_2008246_SNP A G 0.4474 85 105 0.5895 3.0517913057341028E-01
3L_2008255_SNP T A 0.4404 85 108 0.7422 5.2266794480708989E-01
3L_2008258_SNP T C 0.445 85 106 0.7715 5.4609001804331680E-01
3L_2008274_SNP G A 0.5 96 96 0.386 2.9249430251092512E-01
3L_2008294_SNP T A 0.4323 83 109 0.7322 5.7933112705194056E-01
3L_2008298_SNP A G 0.4555 87 104 0.8338 7.0541869817682079E-01
3L_2008301_SNP G T 0.4497 85 104 0.671 4.7382147161782806E-01
3L_2008311_SNP A C 0.4398 84 107 0.8298 6.1270136721650148E-01
3L_2008320_SNP T A 0.4767 92 101 0.6096 5.0394625326605358E-01
3L_2008347_SNP G T 0.05584 11 186 0.5655 7.1108911695881871E-01
3L_2008574_SNP C T 0.2513 49 146 0.7753 7.9105420660103887E-01
3L_2008606_SNP C G 0.2538 50 147 0.5271 4.1904676062208246E-01
3L_2008938_SNP C T 0.2256 44 151 0.6428 6.8671176749673024E-01
3L_2008996_SNP C G 0.3834 74 119 0.76 9.7994206349683532E-01
3L_2009129_SNP A G 0.4842 92 98 0.911 7.9609098796569544E-01
3L_2009263_SNP T G 0.4792 92 100 0.796 8.2869643509402813E-01
3L_2009313_SNP G A 0.06091 12 185 0.1413 2.3008118214660800E-01
3L_2009329_SNP C A 0.3698 71 121 0.2338 2.0203538747192584E-01
3L_2009396_SNP C T 0.1333 26 169 0.4077 5.0019329973864335E-01
3L_2009444_SNP T G 0.377 72 119 0.8697 6.8880417272563843E-01
3L_2009574_SNP A T 0.3316 64 129 0.5233 6.3199988364172932E-01
3L_2009592_SNP G A 0.2449 48 148 0.5462 5.8214740510419172E-01
3L_2009628_SNP T A 0.05051 10 188 0.9785 7.9343454124388058E-01
3L_2009690_SNP T C 0.2591 50 143 0.4978 5.3407226041340139E-01
3L_2009717_SNP T G 0.3298 63 128 0.2703 2.4609928448689644E-01
3L_2009895_INS GTGAGTGGCAG G 0.1323 25 164 0.8696 5.5406666030683005E-01
3L_2009922_SNP G A 0.148 29 167 0.761 4.5482383944855609E-01
3L_2009965_SNP C T 0.4635 89 103 0.6089 5.1294389196107337E-01
3L_2009993_SNP T A 0.4599 86 101 0.6431 6.3248864300782071E-01
3L_2010142_SNP C A 0.1633 32 164 0.7885 7.6068310604188327E-01
3L_2010161_SNP T G 0.4688 90 102 0.9816 9.1065656333303147E-01
3L_2010233_SNP G T 0.05025 10 189 0.852 7.4855206577768985E-01
3L_2010300_DEL G GTAGGGGTCACAG 0.05025 10 189 0.8379 8.0377023621265664E-01
3L_2010395_SNP A G 0.3316 64 129 0.6244 7.0834001249900558E-01
3L_2010684_SNP G T 0.06533 13 186 0.7106 6.8408295706849387E-01
3L_2010691_SNP C T 0.2698 51 138 0.6661 7.2979865448964465E-01
3L_2010694_DEL G GA 0.1571 30 161 0.7037 5.2937938725119826E-01
3L_2010697_SNP G A 0.1615 31 161 0.7042 5.2937511812215243E-01
3L_2010699_SNP T C 0.06154 12 183 0.8935 8.2629876886387388E-01
3L_2010713_SNP C T 0.264 52 145 0.3827 4.6727485563012583E-01
3L_2010718_INS TTTAGTCT T 0.3257 57 118 0.6948 5.3131865163114611E-01
3L_2010758_SNP G T 0.1082 21 173 0.7608 4.5022861839218009E-01
3L_2010771_SNP G T 0.3641 71 124 0.6351 4.7030739041900738E-01
3L_2010773_SNP C A 0.09694 19 177 0.8355 7.5313799364743805E-01
3L_2010784_SNP A T 0.3608 70 124 0.663 4.8620658931818750E-01
3L_2010786_SNP C T 0.3608 70 124 0.6423 4.8047424850811704E-01
3L_2010796_SNP G T 0.3333 63 126 0.6616 9.4880094124496783E-01
3L_2010799_SNP T C 0.3526 67 123 0.9229 6.4589602610835173E-01
3L_2010802_SNP G C 0.3505 68 126 0.6533 4.2819620611344600E-01
3L_2010812_SNP T C 0.2615 51 144 0.4202 4.7146419888487079E-01
3L_2010863_SNP C T 0.07035 14 185 0.3292 5.8108008802851174E-01
3L_2010867_SNP A G 0.232 45 149 0.6707 6.2689183488614608E-01
3L_2010872_SNP G T 0.4286 84 112 0.3219 4.9223602611974582E-01
3L_2010887_SNP C G 0.05584 11 186 0.4691 7.1682420627404708E-01
3L_2010913_SNP G A 0.3526 67 123 0.6829 5.2098954749387061E-01
3L_2010986_DEL C CAGCTCA 0.2094 40 151 0.5197 8.3258436374475264E-01
3L_2011050_SNP A T 0.2347 46 150 0.487 5.5551339703251923E-01
3L_2011072_SNP A C 0.2435 47 146 0.334 3.6166513306514403E-01
3L_2011073_SNP T C 0.2475 49 149 0.3001 3.0293496113989515E-01
3L_2011075_SNP A C 0.2487 49 148 0.3494 3.7587909379722817E-01
3L_2011222_SNP A G 0.09137 18 179 0.2229 3.8218812529096580E-01
3L_2011237_SNP G A 0.2487 49 148 0.6573 7.5209122967552156E-01
3L_2011350_INS ATGTA A 0.06154 12 183 0.8674 8.5969870658267378E-01
3L_2011366_SNP T C 0.09091 18 180 0.1376 1.0547826280715944E-01
3L_2011370_SNP T A 0.09548 19 180 0.1686 2.0500161019066565E-01
3L_2011458_SNP C T 0.1237 24 170 0.4603 3.1061955916480100E-01
3L_2011490_SNP T A 0.2051 40 155 0.8922 7.1803947199951113E-01
3L_2011986_SNP T C 0.2755 54 142 0.3553 3.4933029006723970E-01
3L_2012046_SNP A G 0.05556 11 187 0.7301 7.7860060732782577E-01
3L_2012157_SNP A T 0.4767 92 101 0.567 5.0991565614495893E-01
3L_2012174_SNP T G 0.08586 17 181 0.4884 6.7766674489823386E-01
3L_2012281_SNP T A 0.2814 56 143 0.3014 3.5569905191484907E-01
3L_2012327_SNP A G 0.4041 78 115 0.6643 4.6835282840216075E-01
3L_2012423_SNP G C 0.1105 21 169 0.4315 7.8360121929608118E-01
3L_2012424_SNP A C 0.2539 49 144 0.508 5.7704675164419161E-01
3L_2012437_SNP G A 0.3918 76 118 0.8069 6.0904988626324874E-01
3L_2012465_SNP A C 0.07576 15 183 0.1838 2.7219823218707773E-01
3L_2012507_SNP A G 0.4848 96 102 0.3623 6.4884367264215936E-01
3L_2012511_SNP C A 0.4874 97 102 0.384 6.9871480456602619E-01
3L_2012512_SNP A T 0.4874 97 102 0.384 6.9871480456602619E-01
3L_2012526_SNP C T 0.2618 50 141 0.7052 8.0796679977145336E-01
3L_2012543_SNP C T 0.4948 96 98 0.4661 7.7405315060792357E-01
3L_2012548_SNP A C 0.4873 96 101 0.3636 6.5063940782388863E-01
3L_2012587_SNP G A 0.4922 95 98 0.4397 6.7039887584837654E-01
3L_2012615_SNP T C 0.3526 67 123 0.9715 8.5865141821104174E-01
3L_2012632_SNP C T 0.2461 47 144 0.807 6.2858224368918614E-01
3L_2012659_SNP A C 0.2821 55 140 0.143 4.6167391899061483E-01
3L_2012734_SNP T C 0.1531 30 166 0.6765 6.8979419121194607E-01
3L_2012756_SNP A C 0.06061 12 186 0.4807 3.4312147871252707E-01
3L_2012757_SNP G A 0.3897 76 119 0.663 4.4808626831922271E-01
3L_2012888_SNP G C 0.1897 37 158 0.7674 8.9347198201100597E-01
3L_2012921_SNP A G 0.2677 53 145 0.2664 3.2730524112791082E-01
3L_2012951_SNP T C 0.2296 45 151 0.06924 6.0090745477457005E-02
3L_2012958_INS AATA C 0.06122 12 184 0.1177 4.0593043523032413E-01
3L_2012965_SNP T C 0.1156 23 176 0.4805 3.7599572563837669E-01
3L_2012992_SNP T C 0.3782 73 120 0.7322 7.6778753681069911E-01
3L_2013001_SNP G C 0.3866 75 119 0.7936 8.5522432418680738E-01
3L_2013127_SNP A G 0.06599 13 184 0.1701 8.4721160172003152E-02
3L_2013217_SNP C T 0.4611 89 104 0.0114 3.3883842860124594E-02
3L_2013222_SNP C G 0.2723 52 139 0.2308 2.4466927553540541E-01
3L_2013225_SNP C T 0.268 52 142 0.2466 2.7346838893473291E-01
3L_2013250_SNP C A 0.241 47 148 0.2762 2.3604993294233223E-01
3L_2013370_SNP G A 0.356 68 123 0.7358 8.7951303027144134E-01
3L_2013390_SNP A C 0.2347 46 150 0.5936 6.2059946195498128E-01
3L_2013582_SNP A T 0.2513 50 149 0.4341 4.6295515732829617E-01
3L_2013596_SNP A G 0.4789 91 99 0.6075 6.1236017580469371E-01
3L_2013745_SNP A G 0.2437 48 149 0.3292 2.5853422508367530E-01
3L_2013781_SNP G T 0.269 53 144 0.2141 3.5117953941463287E-01
3L_2013828_SNP T C 0.12 24 176 0.1773 2.6426549052503867E-01
3L_2013861_SNP G A 0.4895 93 97 0.04214 7.9748435992030686E-02
3L_2013931_SNP A G 0.3403 65 126 0.4175 4.4247300621631402E-01
3L_2013935_SNP A T 0.4659 82 94 0.1688 3.8073560064032952E-01
3L_2013947_SNP T C 0.1327 26 170 0.3801 5.3949470525630960E-01
3L_2014263_SNP C G 0.3196 62 132 0.09012 1.1171801849569385E-01
3L_2014276_SNP C G 0.132 26 171 0.5554 3.4863044665978649E-01
3L_2014360_SNP T C 0.2704 53 143 0.1619 2.8820900001365479E-01
3L_2014381_SNP C A 0.2888 54 133 0.1377 1.1989589341401530E-01
3L_2014386_SNP C T 0.2353 44 143 0.2909 3.1309724479977363E-01
3L_2014390_SNP C T 0.2312 46 153 0.2145 2.8013121339000635E-01
3L_2014396_INS ACTCACAAGTTA A 0.2727 54 144 0.1325 2.4748470258943345E-01
3L_2014405_SNP T C 0.2893 57 140 0.1159 1.9227884950260377E-01
3L_2014411_SNP G C 0.2769 54 141 0.1293 2.1392972511035868E-01
3L_2014416_SNP G A 0.2727 54 144 0.1094 2.1193877549020634E-01
3L_2014421_SNP C T 0.2727 54 144 0.1264 2.2332808742669652E-01
3L_2014504_SNP G A 0.3247 63 131 0.06555 9.5815321845096446E-02
3L_2014657_SNP A G 0.3299 64 130 0.2167 2.9425528009751134E-01
3L_2014659_SNP G C 0.05 10 190 0.4056 6.1523663838237463E-01
3L_2014683_SNP C A 0.1371 27 170 0.5252 3.6790023367145708E-01
3L_2014821_SNP A C 0.4844 93 99 0.08506 4.9658277264677385E-02
3L_2014834_SNP A G 0.1523 30 167 0.4338 2.9579825989543307E-01
3L_2014910_SNP G A 0.4635 89 103 0.08089 5.4792445097104153E-02
3L_2015000_SNP G A 0.4973 92 93 0.09718 5.4182593487591413E-02
3L_2015071_SNP T A 0.1206 24 175 0.4755 2.7150862282270893E-01
3L_2015132_SNP C T 0.377 72 119 0.0439 3.9675687354181852E-02
3L_2015140_SNP C A 0.0829 16 177 0.5334 6.3545303132725239E-01
3L_2015145_SNP T G 0.0567 11 183 0.5162 4.5751341616981178E-01
3L_2015174_INS TGAAG T 0.1106 22 177 0.4302 2.2760622739689984E-01
3L_2015179_INS GAAGCTTG G 0.3829 67 108 0.1738 1.8446095849708621E-01
3L_2015193_SNP A G 0.1276 25 171 0.2003 9.4293769196955868E-02
3L_2015194_SNP A T 0.1276 25 171 0.4329 2.3903195291161461E-01
3L_2015323_SNP G A 0.1827 36 161 0.4674 3.1444454331916205E-01
3L_2015377_SNP C A 0.3744 73 122 0.2569 2.8896021348472278E-01
3L_2015427_SNP T G 0.1837 36 160 0.4768 5.7502549283834203E-01
3L_2015449_SNP C G 0.335 67 133 0.0644 5.4306961847601358E-02
3L_2015453_SNP A C 0.05528 11 188 0.7704 7.1525438611818437E-01
3L_2015454_SNP A T 0.3179 62 133 0.1063 7.8531859293089465E-02
3L_2015596_SNP T A 0.1728 33 158 0.4466 4.3704132131813644E-01
3L_2015796_DEL A ATGCACAAT 0.3333 59 118 0.4592 4.0078325690591776E-01
3L_2015813_SNP G A 0.3906 75 117 0.3172 3.3784217035479913E-01
3L_2015826_SNP T A 0.4072 79 115 0.4074 4.2567308763719569E-01
3L_2015839_SNP T A 0.06486 12 173 0.9377 8.8076381932913128E-01
3L_2015879_SNP G A 0.3679 71 122 0.3064 3.6555655115868180E-01
3L_2015881_SNP A T 0.3692 72 123 0.2819 3.3332420786173222E-01
3L_2015888_SNP A C 0.06533 13 186 0.4454 2.3292542394441962E-01
3L_2015893_SNP G T 0.4093 79 114 0.3569 3.7476066766143512E-01
3L_2015897_SNP G T 0.4031 77 114 0.3411 3.6597946503066670E-01
3L_2015907_SNP G T 0.4051 79 116 0.2933 3.1256602790732835E-01
3L_2015909_SNP T A 0.4072 79 115 0.3358 3.8337691744135383E-01
3L_2015911_SNP C G 0.4062 78 114 0.2834 3.0765524290974267E-01
3L_2015912_SNP A T 0.401 77 115 0.3876 3.9894638295871543E-01
3L_2015924_SNP A G 0.1327 26 170 0.7977 8.9387914021362458E-01
3L_2016010_SNP A G 0.3969 77 117 0.1412 1.4179360591797430E-01
3L_2016059_SNP C T 0.4249 82 111 0.07411 5.0025999712051052E-02
3L_2016100_SNP T C 0.065 13 187 0.3471 1.9107912984849962E-01
3L_2016107_SNP A T 0.07538 15 184 0.8336 5.1625397016080876E-01
3L_2016127_DEL G GTTCTACTCATAATTCAGGAAGTGTGCAGCGCTTTTTGTACTGCGTACTTGCATTTCATAACAAACTGGGCTGCCTGTCGCCAG 0.05612 11 185 0.7518 5.1733404531442995E-01
3L_2016155_SNP C G 0.06522 12 172 0.3265 1.6509422846916122E-01
3L_2016241_SNP T C 0.1269 25 172 0.5092 3.8476706616372780E-01
3L_2016286_SNP T C 0.1218 24 173 0.3433 2.8856206150484354E-01
3L_2016288_SNP T C 0.09694 19 177 0.4462 3.4600193231204956E-01
3L_2016309_SNP A G 0.0733 14 177 0.174 1.2553830921678977E-01
3L_2016362_SNP A G 0.1224 24 172 0.1824 2.6881373984761714E-01
3L_2016409_SNP T C 0.2256 44 151 0.2708 2.7258212250868175E-01
3L_2016415_SNP C T 0.2359 46 149 0.2054 2.1557996665676415E-01
3L_2016421_SNP G A 0.08081 16 182 0.1307 2.2612381198824771E-01
3L_2016504_SNP A G 0.06122 12 184 0.5121 2.8987863466361252E-01
3L_2016555_SNP T G 0.05528 11 188 0.2331 4.4071788134688282E-02
3L_2016571_SNP T C 0.1361 26 165 0.3092 1.1880093706762862E-01
3L_2016576_SNP G T 0.2108 39 146 0.4662 8.1196067188813614E-01
3L_2016579_SNP T C 0.2273 45 153 0.3804 3.8619083985412928E-01
3L_2016580_SNP C A 0.2273 45 153 0.3342 3.5091601398818162E-01
3L_2016745_SNP A G 0.4381 85 109 0.6289 9.6820823617313634E-01
3L_2016763_SNP T A 0.232 45 149 0.4262 5.0587590225803902E-01
3L_2016779_SNP A G 0.05556 11 187 0.2794 1.8243028726077004E-01
3L_2016919_SNP G A 0.5 82 82 0.5702 6.1534243465267058E-01
3L_2016954_SNP T C 0.08122 16 181 0.1841 1.0666023363359611E-01
3L_2016961_SNP C T 0.3731 72 121 0.2087 2.5467539278986140E-01
3L_2017040_SNP T C 0.2629 51 143 0.3209 3.7729544610636589E-01
3L_2017309_SNP T A 0.3538 69 126 0.5535 5.0421233895517348E-01
3L_2017482_SNP C G 0.4398 84 107 0.4561 6.6242144833903782E-01
3L_2017494_SNP C T 0.2383 46 147 0.9092 9.2436369327325041E-01
3L_2017521_SNP G A 0.1526 29 161 0.197 1.1968152320508973E-01
3L_2017566_SNP C T 0.2228 43 150 0.7293 7.9124462498035397E-01
3L_2017785_SNP G A 0.1173 23 173 0.4796 6.5371951752919144E-01
3L_2017795_SNP T C 0.2577 50 144 0.2305 2.4058837437728409E-01
3L_2017991_SNP A C 0.2474 48 146 0.908 8.5866761854030016E-01
3L_2018096_SNP A G 0.1929 38 159 0.2836 2.2788574677346185E-01
3L_2018104_SNP G A 0.3436 67 128 0.2697 3.6193871324932070E-01
3L_2018105_SNP G C 0.1624 32 165 0.1982 2.1582796257760850E-01
3L_2018108_SNP A G 0.1709 34 165 0.3376 3.7435538047769212E-01
3L_2018137_SNP A T 0.1726 34 163 0.337 3.9696102553075385E-01
3L_2018146_SNP T A 0.08629 17 180 0.8871 8.9409294580397702E-01
3L_2018147_SNP T A 0.07692 15 180 0.7127 6.8491344925424558E-01
3L_2018150_INS GTAC G 0.0733 14 177 0.8454 8.2569403936992869E-01
3L_2018184_SNP A T 0.1735 34 162 0.5329 6.9934414269234080E-01
3L_2018185_SNP T C 0.18 36 164 0.2954 3.3697650166512338E-01
3L_2018199_SNP G C 0.2887 56 138 0.9947 9.4417601492706471E-01
3L_2018202_SNP C T 0.07071 14 184 0.8012 6.4302001628918815E-01
3L_2018204_SNP C T 0.07576 15 183 0.654 5.4110141263608724E-01
3L_2018205_SNP C T 0.06566 13 185 0.8443 7.9547155283212234E-01
3L_2018211_INS TGT T 0.1833 33 147 0.4667 6.1679640653131340E-01
3L_2018213_DEL AA CTAGC 0.06091 12 185 0.9504 8.7294853494028279E-01
3L_2018217_SNP A C 0.1421 26 157 0.9342 9.2717844199050559E-01
3L_2018223_SNP A T 0.06566 13 185 0.5886 4.2083872472907524E-01
3L_2018230_SNP T A 0.2296 45 151 0.1025 1.2828508605195088E-01
3L_2018248_SNP T A 0.3627 70 123 0.1625 2.2424468128144392E-01
3L_2018258_SNP A T 0.2103 41 154 0.1063 2.7136476599581028E-01
3L_2018419_SNP A G 0.1758 32 150 0.02954 4.7126159124540164E-02
3L_2018433_SNP A T 0.228 44 149 0.03587 3.5257073820707419E-02
3L_2018469_SNP A G 0.2268 44 150 0.3302 4.5109358818233136E-01
3L_2018501_SNP T C 0.1231 24 171 0.7063 6.8159333565341251E-01
3L_2018526_SNP A G 0.1615 31 161 0.9552 7.7708910860118319E-01
3L_2018528_SNP C G 0.1231 24 171 0.7551 8.2203140095006577E-01
3L_2018531_SNP T C 0.1623 31 160 0.9441 7.3690197231457943E-01
3L_2018577_SNP T C 0.398 78 118 0.581 6.0068596079066516E-01
3L_2018601_SNP T G 0.1071 21 175 0.6195 6.4723151284247327E-01
3L_2018604_INS GCGTGCTCGGA G 0.1218 24 173 0.7203 7.8695023961749944E-01
3L_2018641_SNP C T 0.1212 24 174 0.4547 5.1892560389280762E-01
3L_2018793_SNP A G 0.2113 41 153 0.1918 1.6659352911305925E-01
3L_2019007_SNP G T 0.2041 40 156 0.4714 6.4890125471621685E-01
3L_2019112_SNP C T 0.134 26 168 0.3949 4.7010446808884465E-01
3L_2019340_SNP T C 0.2653 52 144 0.1133 1.1872910931583069E-01
3L_2019428_SNP T C 0.3923 71 110 0.4359 4.8762228032986255E-01
3L_2019434_SNP G A 0.2169 41 148 0.1165 8.0422141183843124E-02
3L_2019493_SNP G A 0.4677 87 99 0.6157 5.3574783243037905E-01
3L_2019494_SNP T C 0.1693 32 157 0.6753 5.5767610148105251E-01
3L_2019512_SNP T A 0.1959 38 156 0.7825 8.7492604376059890E-01
3L_2019536_SNP G T 0.2513 49 146 0.8085 8.2241312291151480E-01
3L_2019586_SNP C G 0.2359 46 149 0.7526 7.8669220872591883E-01
3L_2019625_SNP T G 0.159 31 164 0.3741 4.5694284845944644E-01
3L_2019653_SNP G A 0.4249 82 111 0.3532 4.7210496981488781E-01
3L_2019673_SNP T A 0.2284 45 152 0.288 3.9835743414434832E-01
3L_2019674_SNP A T 0.2165 42 152 0.201 2.4334105025651342E-01
3L_2019682_SNP T C 0.05 10 190 0.4522 5.0270685710859242E-01
3L_2019712_SNP C T 0.3351 65 129 0.6602 9.5998354836477584E-01
3L_2019736_SNP A T 0.3455 66 125 0.8013 9.2397701460772685E-01
3L_2019760_SNP T C 0.3834 74 119 0.3942 5.0820180273585036E-01
3L_2019863_SNP T A 0.05584 11 186 0.987 7.9904511461693106E-01
3L_2019994_INS AA A 0.0618 11 167 0.8688 9.0980653314365467E-01
3L_2019996_SNP G T 0.2513 48 143 0.2138 2.2639439667456696E-01
3L_2020060_DEL G GAAG 0.4949 97 99 0.798 4.8773518323248000E-01
3L_2020080_SNP A C 0.3436 67 128 0.2902 2.0584699522383620E-01
3L_2020104_SNP C T 0.3895 74 116 0.3501 4.5617652913693851E-01
3L_2020124_SNP A G 0.08081 16 182 0.07953 5.6629072054000924E-02
3L_2020142_INS G GTT 0.2688 50 136 0.4342 4.5144952050063858E-01
3L_2020148_SNP T G 0.07071 14 184 0.1575 1.0692134824516208E-01
3L_2020224_SNP C G 0.05051 10 188 0.004254 5.3204334417333524E-03
3L_2020347_SNP A T 0.3724 73 123 0.9303 8.8557102465064230E-01
3L_2020565_SNP T C 0.1472 29 168 0.3756 4.8749992402690345E-01
3L_2020566_SNP A G 0.1371 27 170 0.478 5.9497780577628623E-01
3L_2020573_SNP C T 0.07071 14 184 0.05701 8.3465289876413551E-02
3L_2020587_SNP A G 0.1451 28 165 0.8883 8.2969287688285709E-01
3L_2020640_SNP G A 0.4974 95 96 0.3997 3.0823339960545126E-01
3L_2020677_SNP A T 0.05641 11 184 0.9986 9.3906344380115747E-01
3L_2020683_SNP A G 0.2953 57 136 0.7037 5.9433896790733409E-01
3L_2020709_SNP G A 0.1295 25 168 0.6337 6.9525246250293260E-01
3L_2020710_SNP A C 0.2908 57 139 0.8021 7.1076449169920441E-01
3L_2020715_SNP G T 0.1538 30 165 0.995 9.0722272608060772E-01
3L_2020827_SNP T A 0.2359 46 149 0.8991 5.3343679188220627E-01
3L_2020840_SNP A C 0.05025 10 189 0.004224 5.4788252592220012E-03
3L_2020857_SNP C G 0.1378 27 169 0.5931 6.6030948562147462E-01
3L_2020903_SNP A G 0.3212 62 131 0.7845 9.0255768204660092E-01
3L_2021101_SNP A T 0.1371 27 170 0.6801 7.5194910480734145E-01
3L_2021148_SNP A G 0.4588 89 105 0.8675 8.0537665212313447E-01
3L_2021178_SNP G C 0.1071 18 150 0.08358 9.1890987601665364E-02
3L_2021236_SNP T C 0.3452 68 129 0.6863 6.4532428955188670E-01
3L_2021237_SNP T G 0.06091 12 185 0.1399 8.2077054085881326E-02
3L_2021250_SNP G T 0.2161 43 156 0.2027 1.7100889243663164E-01
3L_2021365_SNP A C 0.1414 28 170 0.6669 7.3482189073161241E-01
3L_2021382_SNP T A 0.1929 38 159 0.671 5.6119387039058721E-01
3L_2021387_SNP T C 0.202 40 158 0.728 7.8989003276939829E-01
3L_2021401_SNP A C 0.3763 73 121 0.6607 7.8622048246912035E-01
3L_2021403_SNP T A 0.4643 91 105 0.915 9.0324485871712246E-01
3L_2021451_SNP C T 0.3646 70 122 0.1173 1.0117384561219045E-01
3L_2021527_SNP T A 0.2371 46 148 0.4513 4.8201019572605364E-01
3L_2021543_SNP C T 0.4227 82 112 0.7722 8.2045445749798085E-01
3L_2021545_SNP A G 0.1777 35 162 0.8978 9.9204508580779771E-01
3L_2021569_SNP T C 0.1276 25 171 0.855 9.3102601624745640E-01
3L_2021575_SNP T C 0.3538 69 126 0.6692 7.1714717501672354E-01
3L_2021596_SNP G C 0.4592 90 106 0.4616 3.5496878899447704E-01
3L_2021628_SNP A G 0.06186 12 182 0.88 7.2766586484482643E-01
3L_2021635_SNP T C 0.07614 15 182 0.7329 3.8299309140112181E-01
3L_2021665_SNP G A 0.3487 68 127 0.9293 8.5597650991954977E-01
3L_2021683_SNP C T 0.07538 15 184 0.8006 7.2822464141460808E-01
3L_2021685_SNP A G 0.3487 68 127 0.8136 9.9629709954088708E-01
3L_2021706_SNP A T 0.2959 58 138 0.8267 8.0602158313313910E-01
3L_2021711_SNP G C 0.285 55 138 0.8352 8.1799275795015736E-01
3L_2021723_SNP T C 0.06533 13 186 0.5766 6.7306780098113317E-01
3L_2021736_SNP T G 0.3651 69 120 0.9605 9.7347079153897753E-01
3L_2021905_SNP A C 0.0603 12 187 0.4566 5.8905170020405939E-01
3L_2021986_SNP A C 0.3299 65 132 0.9464 8.9643899242566949E-01
3L_2022007_SNP T G 0.3385 66 129 0.8882 9.4139660359161259E-01
3L_2022017_SNP A T 0.4949 97 99 0.7791 9.6547585906287703E-01
3L_2022143_SNP A G 0.1429 28 168 0.4957 5.7976852333099149E-01
3L_2022173_SNP T A 0.4124 80 114 0.9976 8.2790651429464379E-01
3L_2022179_SNP A G 0.09645 19 178 0.08689 1.9553022865945335E-01
3L_2022251_SNP T C 0.1371 27 170 0.05538 8.2450366289551880E-02
3L_2022257_SNP T A 0.2386 47 150 0.2019 1.9972077170032065E-01
3L_2022313_SNP A G 0.4308 84 111 0.5442 5.7903923117380773E-01
3L_2022315_SNP C T 0.05051 10 188 0.8639 4.0739090684901558E-01
3L_2022347_SNP C T 0.1066 21 176 0.9132 5.9492704675457242E-01
3L_2022364_SNP C T 0.07538 15 184 0.7232 9.1176993836329956E-01
3L_2022366_SNP C A 0.1026 20 175 0.3289 1.0264737225379272E-01
3L_2022411_SNP A T 0.4072 79 115 0.9271 9.3465013469208813E-01
3L_2022416_SNP C T 0.3936 74 114 0.5869 5.5897168579130185E-01
3L_2022417_SNP T C 0.3854 74 118 0.6491 6.2173979443689353E-01
3L_2022424_SNP A T 0.07614 15 182 0.8099 8.4586307141507111E-01
3L_2022519_SNP G A 0.2396 46 146 0.4953 6.2036225203069106E-01
3L_2022565_SNP G T 0.4508 87 106 0.03628 7.3176343637170196E-02
3L_2022584_SNP A G 0.05051 10 188 0.8433 8.2051862986926227E-01
3L_2022589_SNP G A 0.4639 90 104 0.04652 9.8703673716749707E-02
3L_2022610_SNP C G 0.4742 92 102 0.04976 9.5913105189597725E-02
3L_2022623_SNP A G 0.09184 18 178 0.986 6.8939340963317275E-01
3L_2022630_SNP C T 0.09137 18 179 0.4557 3.2391767084461209E-01
3L_2022699_SNP C T 0.1231 24 171 0.7639 6.2124480159021322E-01
3L_2022723_SNP G A 0.2041 40 156 0.7554 8.4262357112124031E-01
3L_2022729_SNP A G 0.4564 89 106 0.4159 5.7147640957884693E-01
3L_2022771_SNP G T 0.4197 81 112 0.6245 8.5509352226335189E-01
3L_2022801_SNP T G 0.3854 74 118 0.3334 5.5475101177187713E-01
3L_2022803_SNP G T 0.3866 75 119 0.2449 4.0944970750214837E-01
3L_2022861_SNP A G 0.07653 15 181 0.8323 8.1287843746388988E-01
3L_2022866_SNP G A 0.2154 42 153 0.5577 3.8829896348233295E-01
3L_2022873_SNP C G 0.1969 38 155 0.6291 2.9456438535750940E-01
3L_2022980_SNP G A 0.4868 92 97 0.126 2.9770353300154806E-01
3L_2022985_SNP C A 0.1897 37 158 0.7271 8.6797634113975830E-01
3L_2022998_SNP G T 0.1929 38 159 0.7743 9.3832484065571498E-01
3L_2023001_SNP A G 0.1937 37 154 0.7613 9.9023641646607818E-01
3L_2023065_SNP C T 0.2821 55 140 0.8024 9.8307672896836884E-01
3L_2023137_SNP C T 0.1263 25 173 0.5326 6.2108948885120419E-01
3L_2023155_SNP C A 0.132 26 171 0.519 6.3157296309510591E-01
3L_2023173_SNP T G 0.3351 65 129 0.9617 9.9301837535233806E-01
3L_2023214_SNP A G 0.276 53 139 0.8932 6.9218466123398614E-01
3L_2023227_SNP T G 0.1162 23 175 0.239 3.1557340260768962E-01
3L_2023254_SNP A G 0.1256 25 174 0.2983 3.8362385277142308E-01
3L_2023258_SNP G C 0.1162 23 175 0.3586 4.5011974101388552E-01
3L_2023313_SNP A G 0.1574 31 166 0.1164 8.7627880909316613E-02
3L_2023317_SNP T G 0.1371 27 170 0.9987 9.2014745642596352E-01
3L_2023428_SNP G A 0.09 18 182 0.3733 5.2602337923326636E-01
3L_2023434_SNP T A 0.4924 97 100 0.9036 8.0489101020942200E-01
3L_2023543_DEL TAGTTCAT T 0.1378 27 169 0.5763 4.4598943752822939E-01
3L_2023554_SNP T A 0.1333 26 169 0.6022 4.7559399241006339E-01
3L_2023561_SNP A T 0.3915 74 115 0.946 8.9567993873627338E-01
3L_2023603_SNP A C 0.377 72 119 0.8919 8.1471207226345688E-01
3L_2023606_SNP A G 0.1414 27 164 0.1674 1.6007968916431470E-01
3L_2023625_SNP C G 0.4096 77 111 0.3047 2.9868526201113288E-01
3L_2023631_INS AAATTCA A 0.1183 22 164 0.9304 8.8077144614099623E-01
3L_2023664_SNP A G 0.102 20 176 0.5811 8.7694758152672647E-01
3L_2023678_SNP T C 0.3938 76 117 0.9906 9.2551678687941341E-01
3L_2023691_SNP C A 0.4859 86 91 0.7883 7.3506723646212846E-01
3L_2023855_SNP G A 0.09596 19 179 0.8257 8.0958992406472707E-01
3L_2023899_SNP G A 0.4301 83 110 0.6223 7.4696594383137249E-01
3L_2023946_DEL T TCGTCCCGGTTTCCGAACTT 0.08586 17 181 0.8376 7.1047318322832342E-01
3L_2023962_SNP G A 0.1356 24 153 0.0008911 1.6799428889430997E-03
3L_2024001_SNP G C 0.2292 44 148 0.02214 3.8777348823435302E-02
3L_2024011_SNP T C 0.1313 26 172 0.07299 2.3231127101032356E-01
3L_2024089_SNP A G 0.1231 24 171 0.5879 7.6955957724124957E-01
3L_2024124_SNP T A 0.2268 44 150 0.5262 6.5268945022913250E-01
3L_2024261_SNP A T 0.1082 21 173 0.9249 8.4742433420529917E-01
3L_2024339_SNP T C 0.1168 23 174 0.2744 3.2516276007746048E-01
3L_2024374_SNP C T 0.4639 90 104 0.9277 7.4395064571135783E-01
3L_2024379_SNP A T 0.1959 38 156 0.2437 2.6188315259398876E-01
3L_2024392_SNP A G 0.1333 26 169 0.6564 7.6618285033732858E-01
3L_2024400_SNP A T 0.2564 50 145 0.4192 2.9115524733258213E-01
3L_2024472_INS TT T 0.3194 61 130 0.8151 6.0005388136667026E-01
3L_2024476_INS AC A 0.2902 56 137 0.7379 5.6170748778647561E-01
3L_2024480_SNP T G 0.3834 74 119 0.9949 9.3909215984700878E-01
3L_2024497_SNP C T 0.1566 31 167 0.1042 9.4681153091567882E-02
3L_2024512_SNP A G 0.3351 65 129 0.6602 4.9724208162306716E-01
3L_2024535_SNP C G 0.401 77 115 0.4286 5.9530339161688239E-01
3L_2024547_SNP C G 0.1582 31 165 0.3953 4.7229547006499351E-01
3L_2024582_SNP G C 0.1302 25 167 0.4098 5.0043253495086060E-01
3L_2024588_SNP T A 0.1458 28 164 0.2569 3.7998584707553629E-01
3L_2024737_SNP C G 0.1333 26 169 0.4617 3.5080042071283202E-01
3L_2024772_SNP T G 0.1574 31 166 0.8635 9.3916874640274017E-01
3L_2024823_SNP T C 0.4084 78 113 0.9213 9.0615641047252460E-01
3L_2024900_INS TT T 0.07609 14 170 0.1323 2.8396946278368040E-01
3L_2025313_SNP T A 0.199 39 157 0.3644 5.0619603827330795E-01
3L_2025340_SNP T C 0.1856 36 158 0.5391 6.9667502391811320E-01
3L_2025358_SNP T C 0.1907 37 157 0.4666 6.2531634884979181E-01
3L_2025376_SNP C T 0.3608 70 124 0.6065 4.3109249138233652E-01
3L_2025406_SNP G A 0.199 39 157 0.3776 5.1408266652722312E-01
3L_2025424_SNP C T 0.3231 63 132 0.8872 9.1969200694601416E-01
3L_2025584_SNP T C 0.1746 33 156 0.3618 4.1567287130259478E-01
3L_2025625_SNP A G 0.1546 30 164 0.5646 6.9474778116457148E-01
3L_2025658_SNP G C 0.09645 19 178 0.1075 9.6123119973971161E-02
3L_2025667_SNP G C 0.4093 79 114 0.4199 7.4877204278557807E-01
3L_2025748_SNP T C 0.4197 81 112 0.7947 7.2597209629397297E-01
3L_2025771_SNP T C 0.2359 46 149 0.8396 8.6556657286043470E-01
3L_2025991_SNP A G 0.08673 17 179 0.9394 9.3284501988703294E-01
3L_2026000_SNP T C 0.2969 57 135 0.4631 5.1385731835992310E-01
3L_2026001_SNP A T 0.2953 57 136 0.4571 5.1039171560877694E-01
3L_2026003_SNP A G 0.4084 78 113 0.8357 9.8131034911900428E-01
3L_2026013_INS AA A 0.358 63 113 0.6183 9.9199359277438481E-01
3L_2026028_SNP A G 0.05025 10 189 0.4116 4.4094642524772176E-01
3L_2026078_SNP G T 0.1313 26 172 0.1984 2.1547812941734990E-01
3L_2026160_SNP T C 0.4583 88 104 0.6766 9.8493560145777626E-01
3L_2026267_SNP T C 0.4278 77 103 0.1265 2.0872061879806703E-01
3L_2026274_SNP A T 0.4365 79 102 0.2355 4.0105757842037881E-01
3L_2026275_SNP G A 0.06701 13 181 0.3943 4.6670858885470468E-01
3L_2026390_SNP A G 0.1865 36 157 0.3557 4.1886882380456980E-01
3L_2026570_DEL G GTG 0.2609 48 136 0.553 4.1265285794157247E-01
3L_2026636_DEL A AGGA 0.1566 31 167 0.3951 3.5705534625519897E-01
3L_2026666_SNP A G 0.1263 25 173 0.6693 5.6826668123631596E-01
3L_2026677_INS AC A 0.1641 32 163 0.7182 4.9617674906507647E-01
3L_2026678_SNP A G 0.13 26 174 0.3084 3.6719312719151520E-01
3L_2026688_SNP G T 0.1173 23 173 0.9344 8.7042384150676022E-01
3L_2026692_DEL G GGTAGTAATCAATG 0.171 33 160 0.7816 5.1851741290225606E-01
3L_2026705_SNP A G 0.1562 25 135 0.3737 4.9038696218584232E-01
3L_2026707_SNP G A 0.1256 25 174 0.3284 3.8131118263087582E-01
3L_2026716_SNP A G 0.3163 62 134 0.7395 9.9201991644670984E-01
3L_2026762_SNP G A 0.1168 23 174 0.5833 5.2766161583742499E-01
3L_2026765_DEL A ATTGTATA 0.09896 19 173 0.8986 9.0873195863382406E-01
3L_2026774_SNP G A 0.05556 11 187 0.8206 5.2381980863098532E-01
3L_2026793_SNP T C 0.05528 11 188 0.7504 8.5454257850756865E-01
3L_2026794_SNP T A 0.1795 35 160 0.5856 4.4274951451928068E-01
3L_2026795_SNP A C 0.3179 62 133 0.8744 8.7062105019646618E-01
3L_2026798_SNP G A 0.3214 63 133 0.8086 9.3737962473168646E-01
3L_2026830_SNP T A 0.3401 67 130 0.6223 8.3692307774538488E-01
3L_2026841_SNP C A 0.3077 60 135 0.8236 9.7014289521353547E-01
3L_2026846_SNP A T 0.3096 61 136 0.7608 9.1328049649232279E-01
3L_2026960_SNP A G 0.449 88 108 0.3107 5.9931003223636770E-01
3L_2027018_SNP G C 0.3469 68 128 0.7348 6.9489108291573509E-01
3L_2027080_SNP A G 0.055 11 189 0.1339 1.1825098429343672E-01
3L_2027097_SNP G T 0.3469 68 128 0.6082 5.7137367271796102E-01
3L_2027206_SNP C G 0.05528 11 188 0.9662 8.8588114495635228E-01
3L_2027210_SNP G A 0.288 55 136 0.7861 7.4096052913643951E-01
3L_2027236_SNP T C 0.1173 23 173 0.5285 5.6393993120624519E-01
3L_2027260_SNP T C 0.05612 11 185 0.7652 7.8913260997937462E-01
3L_2027267_SNP C T 0.3163 62 134 0.9394 9.6969144034787824E-01
3L_2027291_SNP T C 0.2902 56 137 0.7949 8.0850200496306857E-01
3L_2027376_SNP G C 0.3282 64 131 0.9168 9.9109393860100159E-01
3L_2027467_SNP T C 0.05612 11 185 0.7679 9.6821798391178748E-01
3L_2027500_SNP T C 0.2474 48 146 0.2714 4.2938923411461150E-01
3L_2027509_SNP T C 0.06122 12 184 0.1173 2.2867884532703753E-01
3L_2027593_SNP G A 0.06122 12 184 0.07591 1.1876022615256987E-01
3L_2027686_SNP T C 0.1357 27 172 0.2781 3.0626860023372782E-01
3L_2027694_SNP A T 0.102 20 176 0.1126 1.3683366230066907E-01
3L_2027710_SNP C T 0.08163 16 180 0.3045 5.1513232633872397E-01
3L_2027807_SNP T C 0.1237 24 170 0.4021 6.0414048302046675E-01
3L_2027822_SNP A C 0.3077 60 135 0.7446 6.1296293353588305E-01
3L_2027827_SNP A C 0.1269 25 172 0.3415 3.6699025754125003E-01
3L_2027867_SNP A C 0.05051 10 188 0.9249 8.0246291025062944E-01
3L_2027884_SNP T C 0.08629 17 180 0.1255 1.5908653005901097E-01
3L_2027910_SNP G T 0.09091 18 180 0.1721 2.2265857401718159E-01
3L_2027916_SNP A G 0.1218 24 173 0.4984 5.0366337067977152E-01
3L_2027944_SNP T C 0.09645 19 178 0.6162 9.2872066354989902E-01
3L_2027951_SNP A G 0.1263 25 173 0.177 1.8439671442406946E-01
3L_2028042_SNP C T 0.3385 66 129 0.9385 8.2601532430411195E-01
3L_2028090_SNP G C 0.2216 43 151 0.3272 5.0233653493933605E-01
3L_2028137_SNP T C 0.1307 26 173 0.141 1.4344208564196381E-01
3L_2028152_SNP T C 0.1616 32 166 0.5151 4.2497085907934895E-01
3L_2028201_SNP A G 0.07576 15 183 0.826 8.6436420093756372E-01
3L_2028289_SNP C T 0.3333 65 130 0.9625 8.0135800424118830E-01
3L_2028322_SNP T G 0.06122 12 184 0.9952 6.7793302844572567E-01
3L_2028429_SNP A C 0.3855 64 102 0.8941 7.5459874193946153E-01
3L_2028470_SNP C A 0.06667 13 182 0.06282 2.0899698228411800E-01
3L_2028514_SNP C T 0.3179 62 133 0.881 9.8680982185623389E-01
3L_2028519_SNP A C 0.1061 21 177 0.09688 1.1088862490714502E-01
3L_2028621_SNP C T 0.3231 63 132 0.8905 9.9482322935489875E-01
3L_2028681_SNP T A 0.1117 22 175 0.1177 1.3122421950684759E-01
3L_2028690_DEL ACATTTC A 0.3282 64 131 0.9182 9.5000090890966027E-01
3L_2028704_SNP C A 0.06633 13 183 0.4535 7.3701277284801181E-01
3L_2028714_DEL G GC 0.0567 11 183 0.2704 3.0760053054869152E-01
3L_2028718_SNP G T 0.1128 22 173 0.1026 1.2211183875239373E-01
3L_2028724_SNP G T 0.06154 12 183 0.4175 6.7726061860684184E-01
3L_2028735_SNP C A 0.3246 62 129 0.9806 8.2815909371566121E-01
3L_2028747_SNP G A 0.2371 46 148 0.5626 6.0421835112253441E-01
3L_2028815_SNP T A 0.1582 31 165 0.3044 4.2197062860061185E-01
3L_2028826_DEL A AGC 0.1327 26 170 0.2679 3.4464215943944243E-01
3L_2029071_SNP A G 0.1156 23 176 0.9114 9.2066943298196047E-01
3L_2029093_SNP A G 0.2865 55 137 0.6799 7.4472725486428626E-01
3L_2029194_SNP C G 0.06061 12 186 0.03566 3.2351158309922856E-02
3L_2029251_SNP C T 0.159 31 164 0.2483 2.5542239022792390E-01
3L_2029474_SNP T C 0.2789 53 137 0.4253 3.9807338580278218E-01
3L_2029490_SNP G A 0.06091 12 185 0.3392 4.0212466835593197E-01
3L_2029726_SNP T A 0.08081 16 182 0.3554 3.6584737129914191E-01
3L_2029736_SNP A G 0.1371 27 170 0.9729 9.8672918020840239E-01
3L_2029740_SNP T A 0.09645 19 178 0.1287 2.8212643853670194E-01
3L_2029757_SNP T A 0.08543 17 182 0.583 8.2272736408303637E-01
3L_2029776_SNP G A 0.3438 66 126 0.3447 4.1129898834923395E-01
3L_2029781_SNP A T 0.07107 14 183 0.1944 2.3703623088799008E-01
3L_2029791_SNP A G 0.07576 15 183 0.2139 2.7841406781844513E-01
3L_2029796_SNP A G 0.2347 46 150 0.2893 3.7698801262808712E-01
3L_2029815_SNP T A 0.102 20 176 0.6273 7.8113546210253815E-01
3L_2029819_SNP T A 0.1015 20 177 0.6278 7.8934303410259199E-01
3L_2029823_SNP A G 0.102 20 176 0.6322 7.9121505452417795E-01
3L_2029831_INS T TT 0.3724 73 123 0.3422 3.3660067131274751E-01
3L_2029835_SNP T G 0.2667 52 143 0.2265 3.1059967757422036E-01
3L_2029841_SNP C A 0.2629 51 143 0.2532 3.3121715752292979E-01
3L_2029853_SNP A T 0.09645 19 178 0.1459 2.1459434155368096E-01
3L_2029856_SNP A T 0.1005 20 179 0.1428 1.9204534452441679E-01
3L_2029857_SNP C T 0.1005 20 179 0.1428 1.9204534452441679E-01
3L_2029859_MNP CTG GGC 0.1005 20 179 0.1428 1.9204534452441679E-01
3L_2029863_SNP T C 0.101 20 178 0.1521 2.1885782357179751E-01
3L_2029866_SNP A C 0.06061 12 186 0.8404 6.4425697907271595E-01
3L_2029872_INS TA T 0.1443 28 166 0.789 8.2310852488484643E-01
3L_2029897_SNP C A 0.3684 70 120 0.5412 5.7223486883121688E-01
3L_2029922_DEL ATACTACCCA A 0.1762 34 159 0.4032 5.7603244374419671E-01
3L_2030277_SNP T C 0.1224 24 172 0.8141 9.2044651807082123E-01
3L_2030295_SNP A C 0.06061 12 186 0.4317 3.4402758397970346E-01
3L_2030325_SNP C G 0.102 20 176 0.7376 8.5958062248076395E-01
3L_2030346_SNP A T 0.3706 73 124 0.7779 9.9611496912219977E-01
3L_2030374_SNP A C 0.09231 18 177 0.5768 6.3744523263012254E-01
3L_2030399_SNP G A 0.1531 30 166 0.9755 8.5621171032563215E-01
3L_2030401_DEL G GTAT 0.1531 30 166 0.8847 8.5915754438314185E-01
3L_2030412_SNP T C 0.4315 85 112 0.6492 6.4193730011950267E-01
3L_2030432_SNP A C 0.2923 57 138 0.1538 3.0211724099605408E-01
3L_2030504_SNP C G 0.2872 56 139 0.2499 3.5754105380684009E-01
3L_2030524_SNP A G 0.05699 11 182 0.3324 4.3276091730024902E-01
3L_2030531_SNP A G 0.3665 59 102 0.451 7.5829068740287930E-01
3L_2030534_SNP T G 0.3072 51 115 0.06507 2.2703073488731085E-01
3L_2030535_SNP T G 0.05405 10 175 0.4082 5.9638937031931039E-01
3L_2030536_SNP A G 0.3494 58 108 0.7928 9.8045859406240732E-01
3L_2030638_SNP A G 0.06633 13 183 0.2755 3.2866797349874421E-01
3L_2030735_SNP G T 0.09794 19 175 0.7881 8.6152914778558420E-01
3L_2030913_DEL C CT 0.2021 39 154 0.2118 2.6591809106432140E-01
3L_2030941_INS CA C 0.05128 10 185 0.4528 5.0468535953547677E-01
3L_2030975_SNP G T 0.456 88 105 0.8815 6.5116024675877548E-01
3L_2031069_SNP G A 0.4847 95 101 0.8318 8.7031603158130322E-01
3L_2031133_SNP G A 0.075 15 185 0.5253 6.0050598241714626E-01
3L_2031196_SNP T C 0.3968 75 114 0.9042 9.3249171844416567E-01
3L_2031197_SNP T A 0.1632 31 159 0.4199 4.4416423122133020E-01
3L_2031205_SNP A C 0.2821 55 140 0.2277 2.4793959366904694E-01
3L_2031210_SNP T C 0.2806 55 141 0.1533 2.3715905738087018E-01
3L_2031270_SNP A C 0.2228 41 143 0.4128 6.4628414845378657E-01
3L_2031272_SNP T C 0.05076 10 187 0.8225 9.1669640463794289E-01
3L_2031385_SNP T C 0.4375 84 108 0.7098 7.3111934228112196E-01
3L_2031452_SNP G C 0.4485 87 107 0.6184 6.4147058476964935E-01
3L_2031455_SNP G A 0.1837 36 160 0.3507 4.0218102107885856E-01
3L_2031478_SNP A G 0.1414 28 170 0.1797 1.8948359521967362E-01
3L_2031498_SNP A G 0.1364 27 171 0.2115 1.9376345649370819E-01
3L_2031522_SNP T C 0.1364 27 171 0.2315 2.3592220143545828E-01
3L_2031548_SNP T G 0.0603 12 187 0.8898 9.3347619739236387E-01
3L_2031626_SNP G T 0.4772 94 103 0.6183 7.1640318135458780E-01
3L_2031631_SNP G A 0.1457 29 170 0.2207 1.1843080905244019E-01
3L_2031633_SNP A T 0.1457 29 170 0.2207 1.1843080905244019E-01
3L_2031634_INS AAATTGTCAT A 0.1282 25 170 0.1916 9.1984171768079936E-02
3L_2031643_SNP G T 0.1457 29 170 0.2207 1.1843080905244019E-01
3L_2031670_SNP T A 0.148 29 167 0.1935 1.4707217885466439E-01
3L_2031673_SNP G A 0.1949 38 157 0.4706 2.4309783734400159E-01
3L_2031674_SNP A G 0.3298 63 128 0.5692 3.4552987301248173E-01
3L_2031687_SNP G T 0.1378 27 169 0.2045 1.1814193639092785E-01
3L_2031690_SNP C A 0.3802 73 119 0.2628 1.8198056515914240E-01
3L_2031732_DEL G GCATGCATGTCAAG 0.1667 32 160 0.1501 1.1783710418954096E-01
3L_2031804_SNP A G 0.4086 76 110 0.3727 3.5216220723770220E-01
3L_2031924_SNP C G 0.0625 12 180 0.9904 8.1119730977042481E-01
3L_2031995_SNP A C 0.3167 57 123 0.3008 4.2670945549657335E-01
3L_2032070_SNP A T 0.05025 10 189 0.4099 3.7470044532768387E-01
3L_2032075_SNP A G 0.285 55 138 0.5223 4.5350764804915367E-01
3L_2032135_SNP C A 0.2842 54 136 0.4904 5.4894362943220032E-01
3L_2032145_SNP T G 0.1378 27 169 0.8555 9.2288209284712952E-01
3L_2032147_SNP A G 0.2804 53 136 0.4213 4.7267328592092095E-01
3L_2032197_SNP C T 0.2908 57 139 0.07807 7.8090149497516775E-02
3L_2032211_SNP G T 0.1061 21 177 0.3538 2.2459544633640716E-01
3L_2032235_SNP T A 0.3807 75 122 0.2479 3.7894731087486044E-01
3L_2032244_SNP A G 0.09045 18 181 0.4115 2.4642776694107793E-01
3L_2032247_SNP T C 0.08586 17 181 0.4451 2.5354211539900440E-01
3L_2032248_SNP A T 0.07216 14 180 0.6816 5.5132203690140624E-01
3L_2032295_SNP A T 0.2806 55 141 0.1302 2.1381824570720454E-01
3L_2032327_SNP C A 0.3886 75 118 0.4442 3.6985217275864590E-01
3L_2032456_SNP T A 0.2526 49 145 0.05434 1.0315624542160717E-01
3L_2032485_INS CTCACTGCTCC C 0.1192 23 170 0.9187 7.9292643974836330E-01
3L_2032541_SNP T C 0.1313 26 172 0.7247 9.1748900569735659E-01
3L_2032552_SNP T G 0.07576 15 183 0.8813 7.0230573903774451E-01
3L_2032564_SNP C G 0.0804 16 183 0.9854 6.3015009272918943E-01
3L_2032566_SNP G T 0.2437 48 149 0.0275 2.7900909908860898E-02
3L_2032629_SNP T G 0.2551 50 146 0.03069 3.7200668578791021E-02
3L_2032669_SNP T G 0.114 22 171 0.9932 8.4779917475457067E-01
3L_2032680_SNP A G 0.3469 68 128 0.006247 5.0840929481995364E-03
3L_2032688_SNP C T 0.3434 68 130 0.006624 5.5481743971972546E-03
3L_2032693_DEL A ATGG 0.3246 62 129 0.009847 9.7786495452091230E-03
3L_2032701_SNP T G 0.3298 63 128 0.003609 4.9545607274308267E-03
3L_2032752_SNP G A 0.2677 53 145 0.01601 1.3006877415566607E-02
3L_2032758_SNP T G 0.2602 51 145 0.01415 1.1390153334905440E-02
3L_2032764_SNP T C 0.264 52 145 0.02245 1.7878615097399925E-02
3L_2032800_SNP C T 0.1385 27 168 0.9374 7.4514251106136542E-01
3L_2032835_SNP C A 0.4352 84 109 0.1606 1.0276998467926535E-01
3L_2032843_DEL A AA 0.05584 11 186 0.517 6.1217158817666228E-01
3L_2032898_SNP A C 0.1735 34 162 0.9686 9.2033852484573020E-01
3L_2032958_SNP C T 0.1472 29 168 0.9509 9.0260738801626095E-01
3L_2032969_SNP A T 0.2806 55 141 0.01342 1.5882624591795989E-02
3L_2033006_SNP T G 0.1753 34 160 0.6256 7.5259082121672627E-01
3L_2033030_SNP A G 0.4948 96 98 0.1224 8.9281891785445655E-02
3L_2033044_SNP A T 0.05076 10 187 0.2885 2.7464181495056694E-01
3L_2033066_SNP T C 0.05528 11 188 0.3499 3.4125169849887660E-01
3L_2033133_SNP T C 0.1429 28 168 0.2659 3.9867266670173451E-01
3L_2033155_DEL CG AAC 0.05025 10 189 0.8673 9.5842812569681424E-01
3L_2033256_SNP T C 0.1224 24 172 0.3409 4.6329388060149657E-01
3L_2033264_SNP A C 0.4072 79 115 0.8638 9.2457036961492867E-01
3L_2033349_INS TGTAT T 0.4848 80 85 0.9088 9.5503431851890919E-01
3L_2033389_SNP T G 0.05128 10 185 0.04772 4.6626285842022989E-02
3L_2033506_SNP A C 0.1271 23 158 0.8056 9.9493787672369638E-01
3L_2033903_SNP T A 0.25 48 144 0.5175 6.3252890189089661E-01
3L_2033978_SNP A C 0.08808 17 176 0.3917 3.9473992276807290E-01
3L_2033997_SNP C A 0.09375 18 174 0.7771 7.3408961366839753E-01
3L_2034006_SNP C G 0.06061 12 186 0.4783 3.5690140917096358E-01
3L_2034008_SNP G A 0.2449 48 148 0.191 7.6176873882508309E-02
3L_2034036_SNP T C 0.4615 90 105 0.01935 5.7621348240906763E-03
3L_2034052_SNP T A 0.3249 64 133 0.1616 1.7093494879445015E-01
3L_2034063_SNP T A 0.4869 93 98 0.01237 4.2151135722861589E-03
3L_2034082_SNP C A 0.3068 54 122 0.2512 2.6027395302810385E-01
3L_2034089_SNP A T 0.4916 88 91 0.05199 1.7758139026486000E-02
3L_2034092_SNP T A 0.4916 88 91 0.04812 1.8159838828254043E-02
3L_2034098_SNP A T 0.3242 59 123 0.2712 2.8469630579138394E-01
3L_2034104_SNP G T 0.173 32 153 0.3328 1.7063094010325019E-01
3L_2034108_SNP C A 0.3155 59 128 0.2758 2.6649343765280908E-01
3L_2034115_SNP T G 0.3333 61 122 0.2677 2.6956690612862355E-01
3L_2034117_SNP T A 0.1969 38 155 0.2575 1.4128457713083009E-01
3L_2034119_SNP A T 0.2938 57 137 0.213 2.4778372394849923E-01
3L_2034123_SNP A C 0.3184 57 122 0.1399 1.2870674682669625E-01
3L_2034125_SNP T C 0.3351 62 123 0.1903 1.6475827863088766E-01
3L_2034146_SNP G T 0.1795 35 160 0.376 1.9203365977413567E-01
3L_2034177_SNP T A 0.1531 30 166 0.5008 2.5675511596485656E-01
3L_2034179_SNP T C 0.1598 31 163 0.5416 2.9641864194051559E-01
3L_2034191_SNP A T 0.4792 92 100 0.07168 3.3531522135059860E-02
3L_2034262_SNP A C 0.3093 60 134 0.09058 7.8824109193410069E-02
3L_2034271_SNP A T 0.2718 53 142 0.1578 1.6832458511312010E-01
3L_2034279_SNP G T 0.08718 17 178 0.6637 5.7134332660778986E-01
3L_2034281_SNP T C 0.4734 89 99 0.04065 1.4507803641229770E-02
3L_2034293_INS C CC 0.06077 11 170 0.605 5.4390964836848854E-01
3L_2034295_SNP C T 0.07143 14 182 0.8473 8.4741735304672194E-01
3L_2034352_INS AACGGGA C 0.06077 11 170 0.7697 8.0067014916942658E-01
3L_2034540_SNP G A 0.2538 50 147 0.02284 1.1366018654295635E-02
3L_2034675_SNP G A 0.2073 40 153 0.644 7.3892510723253180E-01
3L_2034719_SNP T G 0.2147 41 150 0.761 8.2759298869593034E-01
3L_2034750_INS TT T 0.1647 28 142 0.5174 5.5179348726449873E-01
3L_2034760_DEL CC C 0.2053 39 151 0.5323 5.8930337627970242E-01
3L_2035096_SNP T G 0.4611 89 104 0.3997 3.7159132325054156E-01
3L_2035099_SNP T A 0.4663 90 103 0.3532 3.1650636357792794E-01
3L_2035140_DEL A ACTTATGGA 0.05612 11 185 0.8057 6.4511936949135584E-01
3L_2035141_SNP C A 0.4914 86 89 0.6137 4.5966040025294175E-01
3L_2035184_SNP A T 0.2383 46 147 0.9846 9.7014653384055294E-01
3L_2035185_DEL A ATAAAACTTCGGGACTTCGAATTTAAG 0.2626 52 146 0.5272 4.0761273158028843E-01
3L_2035214_SNP C A 0.2577 50 144 0.4386 3.3126270018669690E-01
3L_2035216_DEL A ATAATCTTTCATGTGAACATGTTTTCAATAAGTCATTGGCTAAAAGATTGTTTACCCATTATGCTAATACGTTTATATAAAT 0.2513 49 146 0.349 2.2634590411944056E-01
3L_2035307_SNP A T 0.09137 18 179 0.5129 7.6177858052114267E-01
3L_2035317_SNP T C 0.06186 12 182 0.9478 8.1590617012469036E-01
3L_2035355_SNP A G 0.3281 63 129 0.2717 2.2553642690795805E-01
3L_2035358_DEL A AC 0.2165 42 152 0.5381 7.9779102883237241E-01
3L_2035370_SNP T C 0.4974 94 95 0.3485 2.6178348593488665E-01
3L_2035485_SNP A C 0.1269 25 172 0.2276 2.1397797214942538E-01
3L_2035608_SNP A C 0.1173 23 173 0.7535 8.7384857291955420E-01
3L_2035678_SNP C A 0.2462 48 147 0.8574 8.3478308293248105E-01
3L_2035723_SNP T G 0.08586 17 181 0.7576 8.1431409443911851E-01
3L_2035758_SNP G C 0.09548 19 180 0.6903 6.1124357495784376E-01
3L_2035768_SNP T C 0.3232 64 134 0.8435 6.7387073013644083E-01
3L_2035770_SNP C G 0.3265 64 132 0.8159 6.5269539292788670E-01
3L_2035771_SNP T C 0.3282 64 131 0.8254 6.5543234392214567E-01
3L_2035793_SNP G T 0.08854 17 175 0.3139 2.3623953146066123E-01
3L_2035812_DEL C CAG 0.09091 18 180 0.5737 5.1221720444106955E-01
3L_2035838_SNP A G 0.2525 50 148 0.9403 8.6910733881610691E-01
3L_2035862_DEL TTT T 0.3757 71 118 0.9825 7.9378365232090475E-01
3L_2035867_SNP T C 0.2124 41 152 0.9909 9.5028448360103590E-01
3L_2035868_SNP A G 0.1421 28 169 0.5524 8.9571236985659131E-01
3L_2035946_SNP A T 0.1371 27 170 0.3329 4.9775535596914233E-01
3L_2035968_SNP T C 0.2741 54 143 0.8642 7.4415226477904439E-01
3L_2036036_SNP T A 0.05 10 190 0.9343 4.2027209265188759E-01
3L_2036117_SNP A G 0.1333 26 169 0.1758 9.4326718253643582E-02
3L_2036211_SNP C A 0.3386 64 125 0.6908 6.8904494790989812E-01
3L_2036227_SNP C A 0.1495 29 165 0.1769 2.3443850162996138E-01
3L_2036231_SNP G A 0.1472 29 168 0.6855 7.7989168598108238E-01
3L_2036286_SNP C A 0.1263 25 173 0.8133 8.5968506826748503E-01
3L_2036298_SNP C G 0.05556 11 187 0.9707 4.7122337134615488E-01
3L_2036306_SNP C G 0.5 95 95 0.4726 3.4716643846068329E-01
3L_2036361_SNP T G 0.1554 30 163 0.966 7.6154852528792127E-01
3L_2036397_SNP A G 0.352 69 127 0.8316 9.1290315716256953E-01
3L_2036411_SNP T C 0.1111 22 176 0.8139 9.6317164429086544E-01
3L_2036509_SNP C T 0.125 23 161 0.8255 8.1527308819229005E-01
3L_2036544_SNP A G 0.1307 26 173 0.6263 9.3191276242717858E-01
3L_2036552_SNP T C 0.1378 27 169 0.6731 7.9286014922559622E-01
3L_2036554_SNP C T 0.1263 25 173 0.7179 9.5593294658251027E-01
3L_2036570_SNP G A 0.148 29 167 0.8545 9.9195828605829028E-01
3L_2036571_SNP C T 0.1436 28 167 0.9324 9.2754218823105650E-01
3L_2036586_SNP T C 0.2784 54 140 0.6671 8.4692221676454771E-01
3L_2036760_SNP G C 0.3692 72 123 0.6068 7.5247086938018137E-01
3L_2036810_SNP T G 0.3927 75 116 0.9858 8.9491673295843988E-01
3L_2036815_SNP G T 0.2553 48 140 0.5746 5.9193519985619192E-01
3L_2036906_SNP A G 0.1224 24 172 0.7389 7.7125967024377973E-01
3L_2036936_SNP A G 0.148 29 167 0.887 9.6350598912483809E-01
3L_2037043_SNP G T 0.2591 50 143 0.6284 4.0178131291965136E-01
3L_2037074_SNP A G 0.05076 10 187 0.4757 4.1260048610540634E-01
3L_2037123_SNP A C 0.2626 52 146 0.6884 5.8269015071351782E-01
3L_2037186_SNP T G 0.148 29 167 0.6294 7.7015237925838687E-01
3L_2037215_SNP C A 0.08122 16 181 0.3127 3.7964579775744112E-01
3L_2037258_SNP A C 0.4643 91 105 0.4252 2.1424766880799373E-01
3L_2037260_SNP T C 0.2944 58 139 0.4316 2.9483970088599543E-01
3L_2037262_SNP G T 0.07576 15 183 0.2388 2.4370327729703445E-01
3L_2037263_SNP T G 0.07576 15 183 0.2388 2.4370327729703445E-01
3L_2037312_SNP C T 0.4062 78 114 0.4827 4.5918351677017522E-01
3L_2037315_SNP A T 0.4213 83 114 0.3948 3.5259443442397131E-01
3L_2037346_SNP A T 0.1269 25 172 0.1904 1.0840348136386468E-01
3L_2037390_SNP A C 0.1531 30 166 0.7528 5.2383006566293233E-01
3L_2037447_SNP G A 0.1269 25 172 0.1769 1.1698274828167499E-01
3L_2037702_SNP T A 0.4948 96 98 0.7302 3.4070716204937235E-01
3L_2037735_SNP C G 0.06633 13 183 0.6208 2.5989051260088925E-01
3L_2037892_SNP T A 0.1327 26 170 0.7715 8.6898323035829539E-01
3L_2038284_SNP A C 0.3214 63 133 0.2317 2.1328147994425306E-01
3L_2038309_SNP C A 0.05102 10 186 0.4635 5.7962435689678315E-01
3L_2038324_INS T CAAAAGTC 0.3605 62 110 0.2941 2.2645782722887098E-01
3L_2038352_SNP A T 0.1173 23 173 0.8656 9.3847301876985978E-01
3L_2038371_SNP G A 0.3247 63 131 0.4053 3.8532374811386072E-01
3L_2038453_SNP T G 0.3575 69 124 0.4082 3.2512453118696449E-01
3L_2038459_SNP A G 0.3586 71 127 0.2364 1.7475149299088633E-01
3L_2038479_SNP C G 0.3575 69 124 0.3614 2.7527014384090698E-01
3L_2038480_SNP A G 0.3651 69 120 0.4574 3.0085759061959705E-01
3L_2038482_SNP G T 0.3487 68 127 0.2668 2.0366356017538112E-01
3L_2038485_SNP C G 0.3503 69 128 0.2645 2.0603289388043255E-01
3L_2038489_SNP A T 0.367 69 119 0.3569 3.0435131487411127E-01
3L_2038814_SNP A G 0.3438 66 126 0.5794 5.1554521584240132E-01
3L_2038820_SNP A C 0.3503 69 128 0.5069 3.7935812624230614E-01
3L_2038875_SNP C T 0.1888 37 159 0.691 8.1205252294007968E-01
3L_2039090_SNP A G 0.2398 47 149 0.5471 6.7108158836162657E-01
3L_2039130_SNP A G 0.1523 30 167 0.8385 9.9284851851244182E-01
3L_2039196_SNP T C 0.1624 32 165 0.8502 8.0748577951273792E-01
3L_2039293_SNP T C 0.1327 26 170 0.8447 9.2297118851547233E-01
3L_2039321_SNP C G 0.3904 73 114 0.8291 5.8447774645328598E-01
3L_2039326_SNP T C 0.1885 36 155 0.3619 3.8166066799783505E-01
3L_2039377_SNP A C 0.1937 37 154 0.4924 5.5082539798931152E-01
3L_2039394_SNP C T 0.101 20 178 0.2014 2.1843432050399092E-01
3L_2039410_SNP T G 0.08081 16 182 0.2922 3.2695661170073753E-01
3L_2039427_SNP A G 0.1824 31 139 0.9642 8.7482937199528932E-01
3L_2039469_SNP T C 0.1859 37 162 0.7325 4.8419813135313805E-01
3L_2039512_SNP G A 0.06667 13 182 0.2861 2.8806933578177485E-01
3L_2039516_SNP G A 0.06599 13 184 0.3054 3.4686545769326083E-01
3L_2039532_SNP C A 0.3455 66 125 0.9406 6.9912700500996316E-01
3L_2039546_SNP T A 0.1856 36 158 0.6973 7.5308476953881820E-01
3L_2039607_SNP T C 0.06566 13 185 0.3243 3.6007205653664975E-01
3L_2039608_SNP A G 0.06091 12 185 0.316 3.7659358801556697E-01
3L_2039610_SNP G T 0.06566 13 185 0.3243 3.6007205653664975E-01
3L_2039613_SNP A C 0.08763 17 177 0.2895 2.8367492645536352E-01
3L_2039623_SNP A G 0.06566 13 185 0.3243 3.6007205653664975E-01
3L_2039637_SNP T G 0.1066 21 176 0.2431 1.4127695719771372E-01
3L_2039638_SNP A T 0.1066 21 176 0.3954 2.7730449991874628E-01
3L_2039642_SNP T A 0.1684 33 163 0.8339 8.7182722777807586E-01
3L_2039646_SNP T C 0.1036 20 173 0.2082 2.8827233370319505E-01
3L_2039711_SNP T C 0.1566 31 167 0.0004274 1.4179525106360828E-03
3L_2039894_SNP C T 0.2907 50 122 0.3995 4.3939637532620945E-01
3L_2040064_SNP T C 0.08081 16 182 0.8944 6.1307013610876893E-01
3L_2040221_SNP C T 0.1218 24 173 0.5542 6.5323389895409534E-01
3L_2040375_SNP T C 0.3557 69 125 0.1826 2.0622245574358078E-01
3L_2040484_SNP G A 0.1122 22 174 0.7301 8.3441131112809741E-01
3L_2040523_SNP G A 0.2893 57 140 0.251 3.2852330284170062E-01
3L_2040541_SNP C T 0.3756 74 123 0.2871 4.3510642659918186E-01
3L_2040590_SNP T G 0.1289 25 169 0.5908 6.9656283995543911E-01
3L_2040596_SNP T A 0.2228 43 150 0.6361 6.5594618257155024E-01
3L_2040613_SNP T A 0.3608 70 124 0.3629 5.0773968839585315E-01
3L_2040615_SNP G T 0.1947 37 153 0.8863 8.7855226824989641E-01
3L_2040618_DEL C CAGGATCAC 0.06122 12 184 0.6061 4.9627714672656187E-01
3L_2040623_SNP C T 0.2 35 140 0.5213 6.4978183948827883E-01
3L_2040625_SNP T A 0.1954 34 140 0.566 6.9398341269083619E-01
3L_2040636_SNP A T 0.2732 53 141 0.4446 5.5745042414472068E-01
3L_2040650_SNP A G 0.1237 24 170 0.5863 6.6473383869971647E-01
3L_2040654_SNP C G 0.2798 54 139 0.3525 3.2688510265602178E-01
3L_2040658_SNP T A 0.2718 53 142 0.3848 4.7772459492824293E-01
3L_2040659_SNP T A 0.07538 15 184 0.9695 8.5377163994113703E-01
3L_2040667_SNP A G 0.1762 34 159 0.4765 4.5447592466625331E-01
3L_2040668_SNP C A 0.1244 24 169 0.6063 7.4152042226256043E-01
3L_2040681_SNP T C 0.2827 54 137 0.3336 4.4892369575749724E-01
3L_2040697_SNP G A 0.2316 44 146 0.1095 1.2469479484702928E-01
3L_2040709_SNP A C 0.06533 13 186 0.5324 4.3220769773933854E-01
3L_2040725_DEL T TGTT 0.2205 43 152 0.4212 6.0485494516377636E-01
3L_2040736_SNP T G 0.2094 40 151 0.4203 5.8299793978165049E-01
3L_2040738_DEL A AAGTGTGAATCTA 0.07107 14 183 0.1172 5.2779244868145322E-02
3L_2040759_SNP C T 0.3005 58 135 0.09753 1.0933514173998093E-01
3L_2040786_SNP A T 0.08122 16 181 0.2112 1.4608269284252406E-01
3L_2040951_SNP A C 0.2591 50 143 0.453 7.3597334943779713E-01
3L_2041002_SNP T C 0.2775 53 138 0.3256 3.8924279008491625E-01
3L_2041056_SNP T G 0.06806 13 178 0.4518 4.4962751729593342E-01
3L_2041103_SNP G A 0.2194 43 153 0.5442 8.0209587240040003E-01
3L_2041118_SNP A G 0.1487 29 166 0.5008 6.4124853666609416E-01
3L_2041164_SNP T C 0.05556 11 187 0.9001 9.4800334830777389E-01
3L_2041233_SNP A C 0.05584 11 186 0.6182 4.8722858379008938E-01
3L_2041266_SNP A G 0.1128 22 173 0.9815 8.4434891186532290E-01
3L_2041311_SNP C G 0.05051 10 188 0.7324 9.6666695229555422E-01
3L_2041338_SNP T C 0.1421 28 169 0.3393 3.4768174854010725E-01
3L_2041339_SNP A G 0.1168 23 174 0.6849 8.1952244577008249E-01
3L_2041418_SNP G A 0.2865 55 137 0.2484 4.4081891534675821E-01
3L_2041519_SNP G A 0.1088 21 172 0.9305 7.8134862050155363E-01
3L_2041537_INS TCC T 0.1823 35 157 0.7971 8.6664232973932043E-01
3L_2041538_SNP C T 0.06667 13 182 0.1045 5.0737399175790884E-02
3L_2041539_DEL T TTGA 0.1813 35 158 0.7989 8.6437452183503916E-01
3L_2041554_SNP T C 0.06566 13 185 0.1856 2.1865157612878761E-01
3L_2041603_SNP A G 0.0567 11 183 0.1009 2.6818006645440994E-02
3L_2041697_SNP T A 0.1465 29 169 0.9576 6.5868920640559581E-01
3L_2041828_SNP A G 0.1804 35 159 0.4479 5.4491437959666489E-01
3L_2041930_SNP C G 0.05102 10 186 0.5648 4.9893440613705020E-01
3L_2042047_SNP A T 0.1717 34 164 0.6632 7.5601080275107324E-01
3L_2042059_SNP C T 0.1717 34 164 0.6632 7.5601080275107324E-01
3L_2042074_SNP C T 0.1717 34 164 0.6632 7.5601080275107324E-01
3L_2042079_SNP T C 0.1684 33 163 0.7066 8.0353706922175694E-01
3L_2042152_SNP A G 0.1878 37 160 0.8537 9.5325976589688566E-01
3L_2042173_SNP A G 0.1837 36 160 0.7621 9.3748332313982441E-01
3L_2042212_SNP G T 0.2374 47 151 0.4945 6.0552997489153038E-01
3L_2042285_SNP G T 0.055 11 189 0.3175 3.1108369119395651E-01
3L_2042495_SNP A G 0.1832 35 156 0.4956 5.6497196770628411E-01
3L_2042551_SNP C A 0.05556 11 187 0.2483 2.2401026903356891E-01
3L_2042615_SNP G A 0.2462 48 147 0.4507 4.5637764624222088E-01
3L_2042809_SNP G T 0.2398 47 149 0.2687 3.2408342618247155E-01
3L_2042818_SNP A G 0.1675 33 164 0.5496 7.7246407665708350E-01
3L_2043137_SNP G A 0.203 40 157 0.5851 7.0389643271533142E-01
3L_2043138_SNP T G 0.2092 41 155 0.6154 7.3261812423274153E-01
3L_2043146_SNP A C 0.1503 29 164 0.3776 4.3552031028670246E-01
3L_2043175_SNP G C 0.1538 30 165 0.5395 6.3538503185924777E-01
3L_2043182_SNP T C 0.1546 30 164 0.4898 5.3980081974019567E-01
3L_2043190_SNP T G 0.1546 30 164 0.5065 6.0569876453647187E-01
3L_2043216_SNP C T 0.2165 42 152 0.3746 3.9099047314709190E-01
3L_2043258_SNP G C 0.1771 34 158 0.3441 3.6633318370678947E-01
3L_2043465_SNP T G 0.1333 26 169 0.1791 2.0428147773948357E-01
3L_2043519_SNP C T 0.201 39 155 0.371 5.0022476400734361E-01
3L_2043553_SNP G T 0.1744 34 161 0.3557 3.7188369535951760E-01
3L_2043687_SNP A T 0.1959 38 156 0.2913 2.9734670586754930E-01
3L_2043864_SNP T C 0.1327 26 170 0.5495 6.5289077870295675E-01
3L_2044179_SNP A T 0.1168 23 174 0.5371 6.4522240653203644E-01
3L_2044212_SNP G A 0.1276 25 171 0.5898 6.1886306925566625E-01
3L_2044248_SNP T C 0.06091 12 185 0.2819 1.8788103694823410E-01
3L_2044278_SNP A G 0.1263 25 173 0.6169 7.6815141182580560E-01
3L_2044299_SNP A G 0.2132 42 155 0.4473 5.6443432159792417E-01
3L_2044551_SNP C T 0.1744 34 161 0.3384 4.3162939209427131E-01
3L_2044737_SNP A G 0.1939 38 158 0.2685 3.6388215923506095E-01
3L_2044749_SNP G A 0.202 40 158 0.2187 3.1327548935360261E-01
3L_2044758_SNP G C 0.1582 31 165 0.3977 5.7593264340914740E-01
3L_2044836_SNP G A 0.2245 44 152 0.2013 2.5858252652475011E-01
3L_2044842_SNP A T 0.1641 32 163 0.499 5.0699309293875983E-01
3L_2044875_SNP A G 0.065 13 187 0.9198 6.9116068945806020E-01
3L_2045067_SNP C T 0.1859 37 162 0.1886 2.2639345580348547E-01
3L_2045106_SNP T G 0.07179 14 181 0.1052 4.2654492062758190E-02
3L_2045115_SNP C T 0.07179 14 181 0.1392 4.9883376551049158E-02
3L_2045149_SNP T G 0.1031 20 174 0.996 9.3326167867395693E-01
3L_2045165_SNP T A 0.05102 10 186 0.2573 1.7783485547762279E-01
3L_2045200_SNP A G 0.1856 36 158 0.5435 6.2612989324425150E-01
3L_2045254_SNP A C 0.1804 35 159 0.5316 5.5920993081152237E-01
3L_2045269_SNP T C 0.06 12 188 0.2645 3.1730924946580985E-01
3L_2045380_SNP A T 0.1122 22 174 0.7489 9.6342418886200620E-01
3L_2045440_SNP C T 0.1939 38 158 0.2085 3.0245068292611721E-01
3L_2045473_SNP A G 0.3077 60 135 0.2709 4.5037004726768715E-01
3L_2045506_SNP A G 0.1935 36 150 0.4444 8.4107158696955953E-01
3L_2045530_SNP T C 0.06061 12 186 0.2532 1.9260571070065302E-01
3L_2045557_SNP T C 0.1465 29 169 0.6264 7.2391116153341006E-01
3L_2045569_SNP G A 0.1061 21 177 0.1853 1.8002062682350684E-01
3L_2045605_SNP A G 0.1582 31 165 0.4174 5.3975868837103902E-01
3L_2045725_SNP A G 0.1269 25 172 0.2434 2.1609627745087234E-01
3L_2045728_SNP C G 0.06061 12 186 0.5345 7.0827917665755546E-01
3L_2045743_SNP G A 0.4145 80 113 0.5036 7.0389947014615328E-01
3L_2045764_SNP G T 0.2746 53 140 0.3306 6.3206652743080571E-01
3L_2045959_SNP C T 0.3969 77 117 0.6298 9.3431412268062108E-01
3L_2045962_SNP G A 0.3918 76 118 0.6848 9.9090889036965779E-01
3L_2045995_SNP G A 0.4072 79 115 0.664 9.5151624024907167E-01
3L_2046019_SNP A G 0.2103 41 154 0.6696 6.1777001159127631E-01
3L_2046037_SNP G C 0.2806 55 141 0.9588 9.4640996461155735E-01
3L_2046085_SNP T C 0.2865 55 137 0.3303 5.3135266934876646E-01
3L_2046088_SNP A G 0.3938 76 117 0.1719 3.4902531070630971E-01
3L_2046172_SNP G A 0.2938 57 137 0.3564 5.3677082709653834E-01
3L_2046232_SNP T A 0.1371 27 170 0.2026 2.7216440891132665E-01
3L_2046244_SNP C G 0.101 20 178 0.758 9.1888347239298185E-01
3L_2046257_SNP G C 0.3878 76 120 0.2008 3.5313383667730924E-01
3L_2046349_SNP T G 0.2292 44 148 0.6522 8.4068333616487656E-01
3L_2046537_SNP A G 0.2902 56 137 0.05906 1.0306547490700413E-01
3L_2046541_SNP G T 0.2953 57 136 0.04619 7.2004280811619470E-02
3L_2046585_SNP C A 0.2135 41 151 0.1947 2.8692932689658046E-01
3L_2046622_SNP C A 0.1099 21 170 0.8037 8.8836723012925434E-01
3L_2046638_SNP A G 0.1015 20 177 0.8118 9.5444174433985962E-01
3L_2046684_SNP T A 0.05076 10 187 0.1115 9.5158531002112245E-02
3L_2046686_SNP T C 0.1202 22 161 0.4824 5.7990892492088475E-01
3L_2046725_SNP A C 0.08466 16 173 0.5816 6.5335863561874730E-01
3L_2046832_SNP A G 0.1927 37 155 0.2151 4.0159266045012054E-01
3L_2046919_SNP A G 0.148 29 167 0.2088 4.5352920700034749E-01
3L_2046940_SNP T G 0.2908 57 139 0.7206 6.9404745533378764E-01
3L_2047033_SNP C A 0.2872 56 139 0.1123 2.0447169515518082E-01
3L_2047144_SNP A G 0.2806 55 141 0.9256 9.4355961747556960E-01
3L_2047192_SNP C G 0.4747 94 104 0.4728 7.2351147324643317E-01
3L_2047249_SNP A G 0.1726 34 163 0.4171 3.8086395911710247E-01
3L_2047357_SNP C T 0.1684 33 163 0.3959 4.1166682053781734E-01
3L_2047432_SNP C T 0.2073 40 153 0.9781 8.8206885675658220E-01
3L_2047519_SNP G A 0.4263 81 109 0.03446 3.4891204289360787E-02
3L_2047570_SNP T G 0.3927 75 116 0.2119 1.8673198040995187E-01
3L_2047657_SNP A G 0.1071 21 175 0.5811 7.1948778664641599E-01
3L_2047701_SNP C T 0.1224 24 172 0.6118 6.6977539196354841E-01
3L_2047711_DEL T TTCT 0.06742 12 166 0.3122 1.9282580350642908E-01
3L_2047738_SNP A G 0.1015 20 177 0.7314 8.2007506488033555E-01
3L_2047780_SNP C T 0.4308 84 111 0.2231 4.3812724848559959E-01
3L_2047783_SNP T C 0.08 16 184 0.2965 3.6947091608002136E-01
3L_2047786_SNP C T 0.2383 46 147 0.5627 6.8618305039150107E-01
3L_2047798_SNP T C 0.3424 63 121 0.3609 5.2596294373849406E-01
3L_2047948_SNP T A 0.065 13 187 0.2061 2.5250874564489056E-01
3L_2047960_SNP C T 0.06533 13 186 0.2082 2.4992837341430496E-01
3L_2047980_SNP C T 0.1451 28 165 0.5379 8.5146067515058721E-01
3L_2048107_SNP A G 0.05528 11 188 0.0524 7.7564707030799374E-02
3L_2048176_SNP T C 0.2974 58 137 0.4243 6.3640619619640193E-01
3L_2048179_SNP C G 0.3093 60 134 0.5052 7.1657717664715803E-01
3L_2048186_SNP A G 0.2308 45 150 0.9071 5.8678868481664448E-01
3L_2048187_SNP T C 0.25 48 144 0.4382 6.7028492700636333E-01
3L_2048240_SNP A G 0.06061 12 186 0.08876 1.3356157959442305E-01
3L_2048257_SNP T G 0.102 20 176 0.5914 6.6759311552094935E-01
3L_2048310_SNP A C 0.05528 11 188 0.07121 9.5178933628330853E-02
3L_2048333_SNP G T 0.05076 10 187 0.05469 6.7518967229434387E-02
3L_2048347_SNP T C 0.05556 11 187 0.07025 8.6675025203011624E-02
3L_2048398_SNP C A 0.2526 49 145 0.5381 3.6297374406238403E-01
3L_2048419_SNP T G 0.1212 24 174 0.3545 4.4482294069226180E-01
3L_2048435_SNP G A 0.1168 23 174 0.9388 8.7534238732506076E-01
3L_2048473_SNP A G 0.366 71 123 0.2626 2.8600678435483551E-01
3L_2048509_SNP T C 0.4301 83 110 0.7424 5.8229414040315630E-01
3L_2048569_SNP T C 0.1122 22 174 0.4688 5.7043030054167942E-01
3L_2048581_SNP T C 0.4227 82 112 0.7496 5.9132753041881880E-01
3L_2048614_SNP C G 0.1546 30 164 0.3954 3.8019932208090512E-01
3L_2048836_SNP A T 0.3889 77 121 0.9544 9.0644960742359815E-01
3L_2048889_SNP T G 0.4845 94 100 0.7523 6.8117420545450891E-01
3L_2048931_SNP G A 0.05584 11 186 0.571 4.3241948620780157E-01
3L_2048938_SNP C A 0.1582 31 165 0.5798 5.4822663098161595E-01
3L_2048994_SNP T C 0.06154 12 183 0.7396 5.9936369358093888E-01
3L_2049076_SNP A G 0.1546 30 164 0.4156 6.3163568303850415E-01
3L_2049165_SNP A G 0.4184 82 114 0.7391 6.7074525383668893E-01
3L_2049295_SNP C T 0.3886 75 118 0.9197 9.2312043659901311E-01
3L_2049309_SNP G C 0.1307 26 173 0.1821 2.3356631174260489E-01
3L_2049482_SNP T C 0.09184 18 178 0.2449 3.7571195134686775E-01
3L_2049526_SNP C G 0.06533 13 186 0.7187 7.2518314376339510E-01
3L_2049547_SNP C T 0.07653 15 181 0.1995 2.7271741222958490E-01
3L_2049599_SNP G C 0.2953 57 136 0.6855 6.6274968185863992E-01
3L_2049646_SNP A C 0.4513 88 107 0.8157 7.4708501458195653E-01
3L_2049649_SNP A T 0.134 26 168 0.2661 2.9421048230126345E-01
3L_2049700_SNP T A 0.1508 30 169 0.9633 9.0253682644564281E-01
3L_2049781_SNP C G 0.08718 17 178 0.4843 4.7631194076859096E-01
3L_2049883_SNP A G 0.4227 82 112 0.4834 4.0388956462464221E-01
3L_2049901_SNP T C 0.065 13 187 0.7123 7.1729401096851608E-01
3L_2049952_SNP A T 0.06061 12 186 0.6974 5.9212256350368775E-01
3L_2049960_SNP C T 0.1546 30 164 0.8659 7.7118644861727226E-01
3L_2049964_SNP G T 0.06091 12 185 0.6881 5.8043348123908334E-01
3L_2050078_SNP A G 0.1667 32 160 0.6828 5.2553611900231467E-01
3L_2050099_SNP G A 0.0804 16 183 0.7413 5.8611402547744418E-01
3L_2050158_SNP C T 0.4635 89 103 0.4933 4.6498120815331645E-01
3L_2050219_SNP T C 0.1066 21 176 0.8335 7.8567917689066125E-01
3L_2050228_SNP C T 0.08 16 184 0.744 5.9044049576743640E-01
3L_2050240_SNP A G 0.1117 22 175 0.8081 7.5906659798596388E-01
3L_2050402_SNP T C 0.102 20 176 0.7264 6.7167593676171655E-01
3L_2050408_SNP C T 0.2194 43 153 0.497 5.1918425970310855E-01
3L_2050491_SNP T C 0.2251 43 148 0.7051 6.9753124093468688E-01
3L_2050494_SNP T C 0.4635 89 103 0.6249 7.5794791955863106E-01
3L_2050500_SNP C T 0.05584 11 186 0.9196 8.4726455284541713E-01
3L_2050509_SNP A G 0.065 13 187 0.7405 7.8127798004601579E-01
3L_2050525_SNP T C 0.2629 51 143 0.6518 6.5388256320120441E-01
3L_2050648_SNP G C 0.4742 92 102 0.4336 4.1080944835943511E-01
3L_2050651_SNP T A 0.4792 92 100 0.4839 4.4256040069552749E-01
3L_2050665_SNP G C 0.1036 20 173 0.6573 5.6726768971382380E-01
3L_2050696_SNP A T 0.4074 77 112 0.9538 8.7339450644364391E-01
3L_2050726_SNP C A 0.335 66 131 0.5383 7.9154549557713216E-01
3L_2050756_SNP T C 0.4404 85 108 0.8021 9.7504903908429319E-01
3L_2050806_SNP T C 0.3724 73 123 0.8592 9.1129875031268592E-01
3L_2050813_SNP T C 0.05051 10 188 0.5602 3.8057867917349708E-01
3L_2050891_SNP G A 0.487 94 99 0.9282 9.3263183457179266E-01
3L_2050906_SNP T C 0.3878 76 120 0.9879 9.4449403781419372E-01
3L_2050918_SNP T G 0.3878 76 120 0.9028 8.1796364504366292E-01
3L_2051047_SNP T A 0.1692 33 162 0.7662 6.2337664953183758E-01
3L_2051065_SNP G T 0.4219 81 111 0.9569 8.6750652474190859E-01
3L_2051131_SNP C T 0.3918 76 118 0.6099 4.4718211442229217E-01
3L_2051149_SNP T C 0.06122 12 184 0.9828 9.5079797195720461E-01
3L_2051175_SNP G A 0.1179 23 172 0.7817 7.1292419586123157E-01
3L_2051284_SNP T C 0.09744 19 176 0.6357 7.2292602090905456E-01
3L_2051307_SNP G A 0.08 16 184 0.5663 6.8747220172989543E-01
3L_2051371_SNP T C 0.3579 68 122 0.2516 2.8089997090619534E-01
3L_2051415_SNP A C 0.07107 14 183 0.2651 3.7131942035681187E-01
3L_2051434_SNP T A 0.4286 81 108 0.3523 5.7112816719836224E-01
3L_2051437_SNP A T 0.4684 89 101 0.2357 3.1813235792914396E-01
3L_2051440_SNP A G 0.05051 10 188 0.3117 3.1540603463161487E-01
3L_2051446_SNP C T 0.4404 85 108 0.2703 3.3734516322330477E-01
3L_2051548_SNP C T 0.125 24 168 0.8399 7.5768907982493838E-01
3L_2051605_SNP C T 0.07614 15 182 0.6773 7.9727249532470168E-01
3L_2051632_SNP A G 0.1094 21 171 0.7593 7.3137526562101574E-01
3L_2051798_SNP T G 0.06599 13 184 0.7433 7.8071994846452708E-01
3L_2051823_SNP G T 0.07576 15 183 0.7731 6.3495340362634822E-01
3L_2051827_SNP G T 0.2449 48 148 0.1588 2.1293530379585035E-01
3L_2051833_SNP C T 0.1429 28 168 0.6456 9.1947880489285128E-01
3L_2051842_SNP C A 0.3834 74 119 0.1302 1.2462060825984100E-01
3L_2051848_SNP T G 0.4474 85 105 0.3674 2.9504750676249780E-01
3L_2051874_SNP T C 0.1168 23 174 0.705 8.5238597865452093E-01
3L_2051929_SNP G C 0.0804 16 183 0.9916 9.6644689881821655E-01
3L_2051953_SNP T G 0.3172 59 127 0.6908 8.2845507278029062E-01
3L_2052015_SNP C T 0.3021 58 134 0.1863 2.5843081304203497E-01
3L_2052035_SNP T C 0.1276 25 171 0.4978 6.0593341308670645E-01
3L_2052087_SNP T C 0.07614 15 182 0.7897 7.2833844930104619E-01
3L_2052159_SNP A T 0.1302 25 167 0.5354 6.5979179021250789E-01
3L_2052193_SNP A G 0.4153 76 107 0.6979 9.5217839986130026E-01
3L_2052243_SNP G A 0.08673 17 179 0.9409 8.6543988508307190E-01
3L_2052250_SNP A G 0.1562 30 162 0.4323 4.2430795778400776E-01
3L_2052273_SNP A C 0.1543 29 159 0.4698 4.4875614679422315E-01
3L_2052301_SNP G A 0.1701 33 161 0.3996 4.6747928347774947E-01
3L_2052302_SNP T C 0.1562 30 162 0.2179 2.2158290552309101E-01
3L_2052343_SNP A G 0.1869 37 161 0.2692 3.5355695372838702E-01
3L_2052351_SNP A G 0.1667 32 160 0.4672 5.6989086202051709E-01
3L_2052401_SNP C A 0.08081 16 182 0.6767 5.6427514055567696E-01
3L_2052418_SNP G A 0.2602 51 145 0.3491 3.8902802939673398E-01
3L_2052426_SNP G A 0.4249 82 111 0.0604 8.1129226545685371E-02
3L_2052427_SNP G A 0.4337 85 111 0.113 1.4198120218060917E-01
3L_2052439_SNP C T 0.1179 23 172 0.7227 8.4026104955325820E-01
3L_2052510_SNP T G 0.1212 24 174 0.5574 7.4033721277927278E-01
3L_2052526_SNP T A 0.2812 54 138 0.184 1.8078276773953728E-01
3L_2052535_SNP T C 0.3195 54 115 0.2109 1.6988453548840876E-01
3L_2052550_SNP A G 0.05556 11 187 0.6046 7.2765387814182714E-01
3L_2052568_SNP T C 0.1168 23 174 0.5586 6.9710981748475054E-01
3L_2052572_SNP A C 0.1224 24 172 0.5894 8.6068169465517186E-01
3L_2052667_SNP A T 0.3229 62 130 0.1991 1.1662509282387479E-01
3L_2052845_SNP T G 0.095 19 181 0.7032 5.4912220788235588E-01
3L_2052847_SNP G T 0.075 15 185 0.7582 7.4781286544243164E-01
3L_2052866_SNP A T 0.2406 45 142 0.3897 6.0305241649634600E-01
3L_2052937_SNP C G 0.1128 22 173 0.7611 8.8857377949776672E-01
3L_2052950_SNP G T 0.3679 71 122 0.3798 2.6406919959716924E-01
3L_2052962_SNP G C 0.3717 71 120 0.7135 4.3313699487926405E-01
3L_2052967_SNP T G 0.3698 71 121 0.2844 1.9809976965577203E-01
3L_2052971_SNP C T 0.3814 74 120 0.2732 1.8401818129848124E-01
3L_2053112_SNP C A 0.3297 61 124 0.2008 9.8632188957272771E-02
3L_2053159_SNP A G 0.3542 68 124 0.8464 5.5105899682530435E-01
3L_2053190_SNP A G 0.3508 67 124 0.8779 5.4291291711494716E-01
3L_2053202_SNP C T 0.466 89 102 0.6866 4.4072628948675618E-01
3L_2053371_SNP G A 0.1173 23 173 0.7233 8.5668167535925244E-01
3L_2053436_SNP G A 0.08081 16 182 0.2087 3.5442017175340079E-01
3L_2053437_SNP A T 0.1608 32 167 0.6408 8.1873801652810430E-01
3L_2053457_SNP C T 0.4513 88 107 0.6759 9.0490064906905321E-01
3L_2053526_SNP G T 0.3854 74 118 0.3077 5.1050984393894894E-01
3L_2053550_SNP T C 0.1436 28 167 0.3942 3.7826163007647007E-01
3L_2053568_SNP A G 0.2296 45 151 0.3943 4.4728070229535621E-01
3L_2053640_SNP A T 0.1846 36 159 0.3238 4.1162180172019880E-01
3L_2053778_SNP T C 0.2474 48 146 0.8614 9.6023916820025845E-01
3L_2053816_SNP C A 0.3782 73 120 0.1381 1.7448033255701156E-01
3L_2053830_SNP A T 0.3814 74 120 0.171 2.0456032526810775E-01
3L_2053979_SNP A C 0.4852 82 87 0.3854 2.5238946779124094E-01
3L_2053995_SNP A G 0.2211 42 148 0.3858 2.1944180320970874E-01
3L_2053996_SNP C G 0.3161 61 132 0.9479 9.4202189901047251E-01
3L_2054013_SNP A T 0.224 43 149 0.3234 1.7636714659222463E-01
3L_2054063_SNP A G 0.3906 75 117 0.1827 1.4686708632395440E-01
3L_2054071_SNP C T 0.3886 75 118 0.1665 9.8218813695060470E-02
3L_2054074_SNP A T 0.2755 54 142 0.2662 2.4920493531433918E-01
3L_2054075_SNP G A 0.3776 74 122 0.3627 3.6527793092267269E-01
3L_2054176_SNP A C 0.2304 44 147 0.4684 3.0619823696282045E-01
3L_2054243_SNP T G 0.4503 86 105 0.2599 2.9772448148290487E-01
3L_2054264_SNP T G 0.4503 86 105 0.2817 3.2451072860522123E-01
3L_2054294_SNP A T 0.3958 76 116 0.4115 4.2467688048398511E-01
3L_2054296_SNP A C 0.4427 85 107 0.1344 1.7687102807541910E-01
3L_2054387_SNP T C 0.267 51 140 0.6354 6.8948587856820476E-01
3L_2054436_SNP A G 0.3351 65 129 0.9155 8.6756530994019454E-01
3L_2054447_SNP T C 0.349 67 125 0.7794 5.7642136155084156E-01
3L_2054452_SNP A G 0.09744 19 176 0.786 9.8564815400720518E-01
3L_2054462_SNP T C 0.3109 60 133 0.5973 3.6900086803516485E-01
3L_2054530_SNP A T 0.114 22 171 0.7831 9.1765744757017087E-01
3L_2054750_SNP T C 0.1357 27 172 0.5017 6.3963612625979194E-01
3L_2054761_SNP T C 0.301 59 137 0.5211 5.3320744418399890E-01
3L_2054792_SNP G T 0.2932 56 135 0.6848 7.4402962834089514E-01
3L_2054816_SNP T C 0.4948 95 97 0.7583 7.1650648995537081E-01
3L_2054818_SNP C T 0.1218 24 173 0.573 7.6500655740242851E-01
3L_2054879_SNP T C 0.3282 64 131 0.1324 1.0947813148893004E-01
3L_2054885_SNP C T 0.3122 59 130 0.4073 3.4859392237079789E-01
3L_2054901_DEL T TCTT 0.1243 23 162 0.7861 9.0515295217003378E-01
3L_2054929_SNP T C 0.1128 22 173 0.462 5.7621821554941310E-01
3L_2054934_SNP C T 0.1128 22 173 0.4721 5.8287731374345719E-01
3L_2054969_SNP T C 0.1641 32 163 0.355 4.8628650390677219E-01
3L_2055014_SNP C T 0.1735 34 162 0.3394 4.5097514394226046E-01
3L_2055050_SNP G A 0.2602 51 145 0.431 4.6721124050619678E-01
3L_2055053_SNP C T 0.2526 49 145 0.4223 5.0395091414980975E-01
3L_2055176_SNP T A 0.3246 62 129 0.5345 5.7183694382351280E-01
3L_2055209_SNP C G 0.3027 56 129 0.3817 2.9423058172182459E-01
3L_2055271_DEL CATC C 0.3389 61 119 0.1616 1.8110978845256032E-01
3L_2055299_SNP A G 0.4051 79 116 0.6334 6.4716342410425076E-01
3L_2055344_SNP A T 0.359 70 125 0.7589 7.6365005273528097E-01
3L_2055348_SNP C T 0.1523 30 167 0.6812 9.0629611655303444E-01
3L_2055373_SNP A C 0.07653 15 181 0.6368 7.7224495546679695E-01
3L_2055428_SNP A G 0.1515 30 168 0.7282 9.5434855944227426E-01
3L_2055449_SNP C A 0.1566 31 167 0.7402 9.7743903791325393E-01
3L_2055502_SNP C G 0.202 40 158 0.6282 7.9435414050628594E-01
3L_2055531_SNP T C 0.08543 17 182 0.3618 5.1972835086844094E-01
3L_2055536_SNP A G 0.2526 48 142 0.6215 4.9088916659865611E-01
3L_2055562_SNP G T 0.159 31 164 0.5094 6.5850514517627068E-01
3L_2055571_SNP T C 0.1546 30 164 0.6103 8.3250128973407023E-01
3L_2055655_SNP A T 0.09744 19 176 0.6213 5.6328384618538929E-01
3L_2055758_SNP T A 0.1354 26 166 0.7863 8.8235678438041232E-01
3L_2055812_SNP A C 0.4105 78 112 0.8284 9.0037283521261646E-01
3L_2055818_SNP C T 0.375 72 120 0.6505 6.1698645777911554E-01
3L_2055884_SNP T C 0.1015 20 177 0.4993 5.7410744317691309E-01
3L_2055897_SNP A C 0.1364 27 171 0.6227 8.4250868894365172E-01
3L_2055902_SNP C T 0.1949 38 157 0.5568 6.4443330011408606E-01
3L_2055917_SNP A C 0.1598 31 163 0.3569 4.4708077767646781E-01
3L_2055980_SNP A T 0.4188 80 111 0.3827 4.9722262772991266E-01
3L_2055991_SNP G C 0.4263 81 109 0.4315 5.8606892975535585E-01
3L_2056024_SNP T C 0.3112 61 135 0.8926 8.4811562009730723E-01
3L_2056042_SNP T C 0.148 29 167 0.465 6.1240269105160650E-01
3L_2056108_SNP G C 0.4332 81 106 0.6963 6.1956600412465834E-01
3L_2056132_SNP T G 0.4158 79 111 0.4825 5.6385992213045144E-01
3L_2056168_SNP T C 0.4082 80 116 0.4974 6.7076438674100292E-01
3L_2056236_SNP T G 0.4115 79 113 0.443 5.8224338837117107E-01
3L_2056258_SNP A G 0.2775 53 138 0.632 6.0925775969685803E-01
3L_2056430_SNP T C 0.4456 86 107 0.4994 6.3687589369967945E-01
3L_2056454_SNP T C 0.4688 90 102 0.7984 9.5140153232509839E-01
3L_2056477_SNP C T 0.4278 83 111 0.5031 6.2733326020499502E-01
3L_2056481_SNP C T 0.4211 80 110 0.3695 4.8376586386813580E-01
3L_2056484_SNP A G 0.4308 84 111 0.5147 6.3612686101023241E-01
3L_2056486_SNP C G 0.4948 96 98 0.8395 9.8273217502878574E-01
3L_2056529_SNP G A 0.2073 40 153 0.6033 5.5022639315315836E-01
3L_2056532_SNP A T 0.2042 39 152 0.6437 5.7183284458332606E-01
3L_2056700_SNP G C 0.1675 32 159 0.172 2.1786270664788865E-01
3L_2056767_SNP T G 0.3163 62 134 0.5016 5.2836790548799262E-01
3L_2056782_SNP T C 0.3243 60 125 0.5094 6.3345082498627270E-01
3L_2056791_SNP T A 0.3158 60 130 0.5516 6.8970913695255165E-01
3L_2056794_SNP G A 0.328 62 127 0.3563 4.6720939254045446E-01
3L_2056964_SNP C T 0.1658 32 161 0.2219 2.3214329842148329E-01
3L_2056985_SNP T C 0.1649 32 162 0.2544 2.8656351433277383E-01
3L_2057114_SNP G A 0.2857 56 140 0.42 4.3677761166748297E-01
3L_2057157_SNP G T 0.4918 90 93 0.6726 7.5268963087327834E-01
3L_2057249_SNP T C 0.4444 84 105 0.9802 8.9404598290796611E-01
3L_2057261_SNP T C 0.4521 85 103 0.9523 9.9423591101965514E-01
3L_2057292_SNP T C 0.2332 45 148 0.4241 4.4216458357825006E-01
3L_2057391_SNP G C 0.08475 15 162 0.3939 4.4895883719278107E-01
3L_2057396_SNP T A 0.4512 74 90 0.998 9.5889014671905626E-01
3L_2057467_SNP T C 0.07937 15 174 0.467 5.5816504169158399E-01
3L_2057617_SNP A G 0.4894 92 96 0.7969 7.7017392553458741E-01
3L_2057631_SNP C G 0.1649 31 157 0.2209 2.9288575625051150E-01
3L_2057660_SNP T G 0.4919 91 94 0.6808 6.3691423411094705E-01
3L_2057840_SNP G A 0.4792 92 100 0.6495 6.7827853569186258E-01
3L_2057848_SNP A G 0.4868 92 97 0.9223 9.8124819678814157E-01
3L_2057857_SNP G T 0.4817 92 99 0.8273 9.1136308660908261E-01
3L_2057891_SNP T C 0.474 91 101 0.6655 6.2628765549601417E-01
3L_2057908_SNP G A 0.4809 88 95 0.7307 6.8528810847532196E-01
3L_2057939_SNP T C 0.2051 40 155 0.09673 1.4211893533157638E-01
3L_2057983_SNP C T 0.4845 94 100 0.5935 5.7945235233310877E-01
3L_2058024_SNP A T 0.4649 86 99 0.5756 6.4027853051772810E-01
3L_2058134_SNP A G 0.1624 32 165 0.3836 5.1180534549977674E-01
3L_2058152_SNP T C 0.1385 27 168 0.5318 6.1735390099368992E-01
3L_2058163_SNP C T 0.4742 92 102 0.4876 4.9634524960054138E-01
3L_2058197_SNP T C 0.3351 64 127 0.197 2.4357445390791899E-01
3L_2058215_SNP T C 0.4635 89 103 0.5374 5.9540898503389950E-01
3L_2058250_SNP T C 0.1888 37 159 0.5385 5.8158216590342704E-01
3L_2058254_SNP T A 0.1907 37 157 0.7743 8.4298144724949720E-01
3L_2058293_SNP T A 0.3457 65 123 0.4597 4.9924341957709117E-01
3L_2058314_SNP A G 0.3557 69 125 0.1552 1.8502133808943344E-01
3L_2058354_SNP A G 0.1465 29 169 0.9735 9.5679607179700477E-01
3L_2058386_SNP C T 0.1523 30 167 0.8088 7.2654029978069268E-01
3L_2058411_SNP G A 0.3404 64 124 0.9482 9.4792500477529951E-01
3L_2058422_SNP T A 0.1582 31 165 0.9206 8.5012953703574579E-01
3L_2058424_SNP C T 0.1538 30 165 0.7936 6.9079587245410878E-01
3L_2058503_SNP G A 0.4555 87 104 0.6428 5.2718894990430665E-01
3L_2058511_SNP A G 0.06061 12 186 0.04463 2.1821466637568124E-02
3L_2058620_SNP A G 0.1212 24 174 0.7533 7.0992791130852062E-01
3L_2058628_SNP T G 0.492 92 95 0.6805 6.5633786369055258E-01
3L_2058644_SNP G A 0.3731 72 121 0.613 5.3322682411464029E-01
3L_2058720_SNP C T 0.06701 13 181 0.5593 6.4694925812994097E-01
3L_2058732_SNP A G 0.3402 66 128 0.6349 6.4483889302104780E-01
3L_2058770_SNP G A 0.4706 88 99 0.7276 8.5241475597062455E-01
3L_2058776_SNP A T 0.337 62 122 0.8493 8.3588249731693509E-01
3L_2058784_SNP C T 0.08163 16 180 0.712 7.7192661596627965E-01
3L_2058808_SNP A T 0.07035 14 185 0.7592 8.6871298637789374E-01
3L_2058858_SNP A G 0.3417 68 131 0.7309 7.6457221035950640E-01
3L_2058905_SNP A G 0.1198 23 169 0.8862 8.2354088164461836E-01
3L_2059016_SNP T C 0.1495 29 165 0.205 1.5043796389172470E-01
3L_2059037_SNP T C 0.299 58 136 0.6672 6.5788455256462286E-01
3L_2059109_SNP T C 0.148 29 167 0.1471 1.0456168907579055E-01
3L_2059157_SNP T G 0.055 11 189 0.4434 4.9342460966167145E-01
3L_2059162_SNP C G 0.4789 91 99 0.4417 4.0734263004837279E-01
3L_2059224_SNP C T 0.05584 11 186 0.3751 4.2765726847434160E-01
3L_2059311_SNP A G 0.4895 93 97 0.7944 7.8439002913633415E-01
3L_2059359_SNP G A 0.07614 15 182 0.7286 8.6725991215642551E-01
3L_2059394_SNP T C 0.07254 14 179 0.8204 9.8808329153557017E-01
3L_2059395_SNP T G 0.05102 10 186 0.3337 3.4940014981014522E-01
3L_2059396_SNP A G 0.05102 10 186 0.1158 2.4801893168903388E-01
3L_2059483_SNP T G 0.1218 24 173 0.9182 8.4873946232597364E-01
3L_2059487_SNP C T 0.3333 65 130 0.412 4.6706827459127953E-01
3L_2059504_SNP C G 0.1276 25 171 0.4714 5.8796768136670485E-01
3L_2059559_SNP T A 0.4896 94 98 0.834 8.7195983489299445E-01
3L_2059574_SNP A G 0.1598 31 163 0.5136 6.7367506991710036E-01
3L_2059580_SNP T C 0.2969 57 135 0.4939 3.7879292499212103E-01
3L_2059643_SNP G A 0.3368 64 126 0.5309 4.4900222096749987E-01
3L_2059659_SNP G C 0.3263 62 128 0.621 5.5777893315786065E-01
3L_2059664_SNP A T 0.3245 61 127 0.7119 7.8733921756373038E-01
3L_2059670_SNP T G 0.3247 63 131 0.7155 6.8706765647603629E-01
3L_2059692_SNP G T 0.1429 28 168 0.8627 7.7865251755964437E-01
3L_2059721_SNP T G 0.1392 27 167 0.4584 4.7992865925063033E-01
3L_2059729_INS CCAC C 0.1272 22 151 0.86 5.2299488564768182E-01
3L_2059835_SNP A T 0.2593 49 140 0.996 9.5388707197990719E-01
3L_2059897_SNP T C 0.148 29 167 0.4551 5.0122840567351279E-01
3L_2059951_SNP A C 0.07143 14 182 0.4253 5.2964064991566950E-01
3L_2059969_SNP T C 0.05584 11 186 0.8704 7.8768816382455620E-01
3L_2059994_SNP A T 0.2284 45 152 0.8711 6.7665964673832490E-01
3L_2060039_SNP G A 0.2577 50 144 0.752 5.8784178505590190E-01
3L_2060116_SNP T C 0.2181 41 147 0.8981 9.7017501979212262E-01
3L_2060135_SNP C T 0.4508 87 106 0.2438 2.7287710681189048E-01
3L_2060213_SNP T C 0.4041 78 115 0.4827 4.7959245793536487E-01
3L_2060271_SNP A G 0.1231 24 171 0.6408 7.9110205316967597E-01
3L_2060288_SNP A T 0.4789 91 99 0.7775 9.4885398290502820E-01
3L_2060337_SNP G A 0.4271 82 110 0.3911 3.4603060732844571E-01
3L_2060356_SNP T A 0.4062 78 114 0.9736 9.7570787764765354E-01
3L_2060372_SNP A C 0.4194 78 108 0.7528 7.9696641623051634E-01
3L_2060380_SNP T C 0.08543 17 182 0.3526 2.7275262590468008E-01
3L_2060412_SNP C T 0.456 88 105 0.7841 8.6341536116071382E-01
3L_2060461_SNP T G 0.2732 53 141 0.6333 5.8131298982550761E-01
3L_2060494_SNP G T 0.1237 24 170 0.5475 7.7234865989900015E-01
3L_2060538_SNP G A 0.2953 57 136 0.3645 3.2239642463445928E-01
3L_2060752_SNP A G 0.1726 34 163 0.3691 5.7705242377353549E-01
3L_2060802_SNP T C 0.1429 28 168 0.5982 8.8241067716771016E-01
3L_2060822_SNP T C 0.165 33 167 0.3489 4.1457778405900914E-01
3L_2061188_SNP T C 0.3452 68 129 0.8264 7.7948657768641338E-01
3L_2061308_SNP G C 0.1117 22 175 0.5227 6.3897016077759772E-01
3L_2061397_SNP T C 0.148 29 167 0.5005 5.5594332141044411E-01
3L_2061461_SNP G A 0.1392 27 167 0.5502 3.0384268693737937E-01
3L_2061490_SNP G C 0.101 20 178 0.8597 7.4924401488487813E-01
3L_2061617_SNP A G 0.3439 65 124 0.3081 2.2687170723769423E-01
3L_2061634_SNP C A 0.2947 56 134 0.4514 3.5305647746454716E-01
3L_2061674_SNP T C 0.06316 12 178 0.3539 3.4350326737643644E-01
3L_2061715_SNP G A 0.06322 11 163 0.6666 6.8980348955489046E-01
3L_2061791_SNP C T 0.06593 12 170 0.6713 7.0039615666739152E-01
3L_2061952_SNP T A 0.2287 43 145 0.6595 5.7970625404400145E-01
3L_2062014_SNP T C 0.2368 45 145 0.53 6.0167928269019311E-01
3L_2062022_SNP T A 0.2737 52 138 0.8879 8.2455035883768046E-01
3L_2062347_SNP G A 0.07772 15 178 0.6057 6.0069460740617497E-01
3L_2062397_SNP G A 0.3878 76 120 0.2812 2.4315135113145536E-01
3L_2062431_SNP G A 0.134 26 168 0.5376 6.2581968766752416E-01
3L_2062857_SNP G A 0.484 91 97 0.3375 2.9761081169822123E-01
3L_2063067_SNP C T 0.05 10 190 0.6342 7.6522756892257460E-01
3L_2063175_SNP G A 0.1846 36 159 0.6431 8.0212757400138557E-01
3L_2070254_SNP T C 0.3968 75 114 0.5167 5.7347322608935836E-01
3L_2070578_SNP A G 0.07216 14 180 0.8578 8.2746686968114802E-01
3L_2070595_SNP A C 0.05556 11 187 0.1779 3.2502180129591440E-01
3L_2070904_SNP C A 0.3979 76 115 0.1799 9.9388307367928252E-02
3L_2070958_SNP A G 0.2938 57 137 0.1928 1.1126208485318112E-01
3L_2071138_SNP A T 0.1224 24 172 0.6275 6.3851476839910637E-01
3L_2071145_SNP T G 0.4817 92 99 0.6393 4.3528134223569426E-01
3L_2071188_SNP A G 0.07179 14 181 0.9446 8.9308664719844177E-01
3L_2071246_SNP G A 0.2806 55 141 0.3973 3.0784930465603144E-01
3L_2071355_SNP C A 0.1684 32 158 0.3652 2.4824397166389123E-01
3L_2071512_SNP C G 0.3731 72 121 0.3644 3.0724156203235797E-01
3L_2071711_SNP A C 0.203 40 157 0.9793 9.3589796893371091E-01
3L_2071921_SNP T C 0.05102 10 186 0.3281 5.1407492931501131E-01
3L_2071981_SNP T G 0.4278 83 111 0.4598 4.2138009917539210E-01
3L_2072108_SNP C T 0.1122 22 174 0.2756 3.8448176792445721E-01
3L_2072134_SNP G T 0.4175 81 113 0.7768 9.3422333721421091E-01
3L_2072140_SNP C G 0.4184 82 114 0.8095 9.6036812386805281E-01
3L_2072143_SNP T G 0.4286 81 108 0.9336 9.0537131308503371E-01
3L_2072214_SNP A G 0.3093 60 134 0.1893 1.4418233548451143E-01
3L_2072215_SNP A G 0.3093 60 134 0.1519 1.2659701736325291E-01
3L_2072233_SNP T G 0.3128 61 134 0.1602 1.3269536535694781E-01
3L_2072315_SNP T A 0.3333 65 130 0.5078 6.0059746000134395E-01
3L_2072353_SNP A G 0.3523 68 125 0.7209 5.3178753191989281E-01
3L_2072431_SNP T A 0.3041 59 135 0.2423 1.7588371540318437E-01
3L_2072464_SNP A G 0.291 55 134 0.2291 1.3776734145058844E-01
3L_2072657_DEL C CGGC 0.1099 21 170 0.697 7.7235249510053872E-01
3L_2072668_SNP T A 0.3005 58 135 0.2353 2.5112420454210704E-01
3L_2072769_SNP T C 0.3158 60 130 0.6351 7.2335582395772402E-01
3L_2072878_SNP T A 0.1099 21 170 0.7744 8.7244745859872352E-01
3L_2072940_SNP G A 0.3684 70 120 0.7406 6.5248128857223531E-01
3L_2073004_SNP T C 0.3795 74 121 0.7891 7.0471467888103234E-01
3L_2073016_SNP G A 0.06091 12 185 0.4521 4.1534600207992467E-01
3L_2073298_SNP C T 0.4569 90 107 0.5475 4.7244184876212558E-01
3L_2073316_SNP T C 0.4444 88 110 0.5589 5.6018296735642537E-01
3L_2073326_SNP A T 0.3838 76 122 0.4082 4.2326322798568150E-01
3L_2073340_SNP T C 0.05051 10 188 0.2279 1.8129538597226491E-01
3L_2073447_SNP G A 0.4308 84 111 0.2191 2.3123608575440746E-01
3L_2073460_SNP A G 0.07035 14 185 0.9492 9.0955288092053155E-01
3L_2073492_SNP T C 0.4235 83 113 0.1747 1.8234385870940117E-01
3L_2073520_SNP A T 0.401 77 115 0.5181 5.5832238836062853E-01
3L_2073572_SNP C T 0.07107 14 183 0.6939 7.2221861444033586E-01
3L_2073640_SNP G A 0.1719 33 159 0.5667 6.0467365337622647E-01
3L_2073700_SNP G A 0.4822 95 102 0.3163 3.4604648937740112E-01
3L_2073725_SNP C T 0.08 16 184 0.2327 2.9259682180491919E-01
3L_2073735_SNP G C 0.102 20 176 0.832 8.4739691290237240E-01
3L_2073796_SNP G C 0.05025 10 189 0.396 4.7907214592042324E-01
3L_2073799_SNP G A 0.1061 21 177 0.7388 7.5359303122950172E-01
3L_2073962_SNP T C 0.3046 60 137 0.8081 8.2849653653707800E-01
3L_2073963_SNP T C 0.2974 58 137 0.841 8.7736317872277525E-01
3L_2073996_SNP G T 0.2308 45 150 0.7038 6.7374236422899414E-01
3L_2074072_SNP G T 0.0603 12 187 0.9662 7.2336458550198934E-01
3L_2074107_SNP C T 0.05556 11 187 0.9515 7.0015959592677302E-01
3L_2074137_SNP T C 0.07692 15 180 0.5728 7.5602278666490497E-01
3L_2074154_SNP G A 0.06061 12 186 0.2634 3.4990498021007699E-01
3L_2074182_SNP A T 0.4145 80 113 0.6248 7.2212110921627470E-01
3L_2074228_SNP C T 0.1633 32 164 0.3707 3.4476047127202636E-01
3L_2074276_SNP G C 0.1168 23 174 0.691 8.5308358546380225E-01
3L_2074279_SNP G A 0.1574 31 166 0.5018 4.8160057943815016E-01
3L_2074305_SNP G C 0.2944 58 139 0.7797 7.4880071758742006E-01
3L_2074313_SNP A G 0.2908 57 139 0.7018 6.7386306111071503E-01
3L_2074315_SNP T A 0.1224 24 172 0.9782 9.8033491780834014E-01
3L_2074381_SNP T C 0.1295 25 168 0.6265 7.1719406569276722E-01
3L_2074476_SNP G T 0.4767 92 101 0.3685 4.1828106080343141E-01
3L_2074539_SNP A G 0.3281 63 129 0.1825 2.9742248185284115E-01
3L_2074549_SNP T G 0.3281 63 129 0.1805 2.9489241870168392E-01
3L_2074582_SNP C A 0.342 66 127 0.2286 3.6287183635531262E-01
3L_2074629_SNP A G 0.3333 63 126 0.2298 3.4850378306697605E-01
3L_2074684_SNP A G 0.3874 74 117 0.3854 6.6407660244076216E-01
3L_2074698_SNP G C 0.4479 86 106 0.8516 9.5554522884038751E-01
3L_2074707_SNP C T 0.3508 67 124 0.2861 4.4515427673387231E-01
3L_2074708_SNP T C 0.1795 35 160 0.3194 2.9154047035591746E-01
3L_2074714_SNP T A 0.1701 33 161 0.2784 2.8803533461189279E-01
3L_2074933_SNP C T 0.1106 22 177 0.4976 5.0715716325693871E-01
3L_2074936_SNP A T 0.1106 22 177 0.4976 5.0715716325693871E-01
3L_2074948_SNP C T 0.3646 70 122 0.336 3.6797182325761268E-01
3L_2074968_SNP G A 0.2121 42 156 0.8762 7.1525665487787882E-01
3L_2075175_SNP G T 0.2165 42 152 0.258 4.3706983386401699E-01
3L_2075192_SNP A G 0.2708 52 140 0.8242 7.6141500360046854E-01
3L_2075209_SNP T G 0.2083 40 152 0.7613 6.6039373223222975E-01
3L_2075314_SNP A C 0.06091 12 185 0.8613 7.2897593006513040E-01
3L_2075349_SNP C A 0.4323 83 109 0.5638 5.2149613075853551E-01
3L_2075350_SNP C A 0.4293 82 109 0.4217 4.0471291640256868E-01
3L_2075364_SNP C G 0.4485 87 107 0.4458 4.4420215674751506E-01
3L_2075412_SNP G A 0.2604 50 142 0.1707 2.4825963151747676E-01
3L_2075518_SNP A T 0.3316 64 129 0.09425 9.5628221487804366E-02
3L_2075707_SNP T C 0.3526 67 123 0.1796 2.7861256401965173E-01
3L_2075791_SNP A T 0.3737 71 119 0.1125 1.1188717140210669E-01
3L_2075869_SNP T G 0.1458 28 164 0.2913 5.6844641055527279E-01
3L_2076086_SNP T C 0.1929 38 159 0.6076 5.5913973191231092E-01
3L_2076103_SNP A G 0.1385 27 168 0.9666 9.4518829864192622E-01
3L_2076141_INS TTA T 0.1026 20 175 0.7288 7.3160059674164535E-01
3L_2076249_SNP G T 0.1309 25 166 0.8128 8.2959222999477644E-01
3L_2076263_DEL T TT 0.4762 80 88 0.1056 1.1177536946139277E-01
3L_2076344_SNP T G 0.2346 38 124 0.01077 1.0130229612881328E-02
3L_2076539_SNP C T 0.1368 26 164 0.4893 5.7339149817822421E-01
3L_2076559_SNP A C 0.1703 31 151 0.8521 8.5098465752167574E-01
3L_2076568_SNP A C 0.4451 77 96 0.201 3.0144624718552848E-01
3L_2076583_SNP A T 0.3665 70 121 0.1066 1.5950209472729659E-01
3L_2076609_SNP T G 0.3651 69 120 0.05781 7.2616131245979515E-02
3L_2076627_SNP T C 0.2113 41 153 0.003841 6.4888446160478322E-03
3L_2076768_SNP T A 0.06878 13 176 0.2046 2.1869544072577007E-01
3L_2076769_SNP A T 0.06806 13 178 0.2131 2.3321245644895661E-01
3L_2076813_SNP T A 0.1917 37 156 1 8.9354538514477921E-01
3L_2076917_SNP T C 0.2589 51 146 0.985 9.8546359629731695E-01
3L_2076986_SNP C T 0.4301 83 110 0.1321 1.2982368028139113E-01
3L_2077004_SNP A G 0.3487 68 127 0.08035 5.8143486472527067E-02
3L_2077082_SNP C T 0.3299 64 130 0.2491 1.9253234090389593E-01
3L_2077106_SNP C G 0.4205 82 113 0.6469 5.0415565068206114E-01
3L_2077112_SNP T C 0.1495 29 165 0.3175 4.2693695535512632E-01
3L_2077118_SNP A G 0.1451 28 165 0.3783 5.4720480196273391E-01
3L_2077127_SNP C G 0.2656 51 141 0.5899 7.1060762662043242E-01
3L_2077190_SNP T C 0.4415 83 105 0.6098 6.1807018120939272E-01
3L_2077210_SNP G A 0.4381 85 109 0.9963 9.5097525447339637E-01
3L_2077214_SNP T A 0.1917 37 156 0.4627 6.0118913398628138E-01
3L_2077298_SNP T C 0.3116 62 137 0.9089 7.8703387193973617E-01
3L_2077443_SNP G T 0.3005 58 135 0.2179 2.1115146065149171E-01
3L_2077454_SNP A G 0.09548 19 180 0.5321 7.7248488732601228E-01
3L_2077457_SNP A G 0.352 69 127 0.1765 1.7635357800481521E-01
3L_2077487_SNP T C 0.1531 30 166 0.277 4.0411914568570340E-01
3L_2077512_SNP T C 0.159 31 164 0.2216 2.8710022960689363E-01
3L_2077601_SNP C T 0.05051 10 188 0.8623 9.4929496737165442E-01
3L_2077675_SNP T C 0.1066 21 176 0.7023 6.3434830705286305E-01
3L_2077694_SNP G A 0.3163 62 134 0.1286 1.4820236621212912E-01
3L_2077712_SNP G A 0.1385 27 168 0.5159 4.7457211325895321E-01
3L_2077738_SNP T C 0.3158 60 130 0.233 3.7664950045551848E-01
3L_2077750_SNP A C 0.09694 19 177 0.8356 8.9914137804806615E-01
3L_2077751_SNP A C 0.1015 20 177 0.8693 9.8570186581010499E-01
3L_2077778_SNP A G 0.4948 96 98 0.3111 3.4471224800614297E-01
3L_2077885_SNP T A 0.5 98 98 0.9189 6.1348024628806597E-01
3L_2077960_SNP C T 0.06154 12 183 0.554 6.9733781390053684E-01
3L_2078210_SNP A G 0.2932 56 135 0.1212 1.7344711566634730E-01
3L_2078211_SNP T A 0.3057 59 134 0.1807 2.5689587474768238E-01
3L_2078240_SNP G A 0.4737 90 100 0.2247 3.2615839842861916E-01
3L_2078313_SNP T A 0.1571 30 161 0.2429 1.8759325016343453E-01
3L_2078349_SNP G T 0.3333 64 128 0.4594 4.8987159603464558E-01
3L_2078460_SNP T G 0.2642 51 142 0.894 7.9283869415628250E-01
3L_2078463_SNP T G 0.3132 57 125 0.2198 3.0626896838323858E-01
3L_2078637_SNP A T 0.3474 66 124 0.4373 4.5425631658746524E-01
3L_2078716_SNP G A 0.3229 62 130 0.9514 8.1282261457029348E-01
3L_2078739_SNP A C 0.3247 63 131 0.9204 8.1318828593296077E-01
3L_2078751_SNP A G 0.2513 48 143 0.7452 6.5163626095820004E-01
3L_2079036_SNP T G 0.4588 89 105 0.346 3.1220098542114494E-01
3L_2079080_SNP A G 0.2513 49 146 0.9737 9.2952576987910407E-01
3L_2079085_SNP A C 0.2151 40 146 0.3729 5.1168404126979572E-01
3L_2079103_SNP A G 0.3273 54 111 0.8046 9.3370759339640341E-01
3L_2079127_SNP A T 0.1554 30 163 0.2379 3.3748784786268682E-01
3L_2079135_SNP C T 0.4712 90 101 0.2434 3.4112777094745905E-01
3L_2079154_SNP G T 0.1518 29 162 0.2608 2.2822108449426703E-01
3L_2079170_SNP T G 0.2031 39 153 0.1632 2.0965492433796329E-01
3L_2079232_SNP G A 0.2205 43 152 0.1846 1.9697974128301654E-01
3L_2079252_SNP T A 0.1606 31 162 0.2081 2.5684376275857557E-01
3L_2079346_SNP T C 0.2435 47 146 0.2276 2.6974778915313524E-01
3L_2079425_SNP T C 0.1624 32 165 0.4067 5.0489418787654394E-01
3L_2079722_SNP T A 0.07653 15 181 0.4245 6.1796112411685911E-01
3L_2079933_SNP C A 0.05025 10 189 0.3775 3.8241294679409643E-01
3L_2080042_SNP A G 0.301 59 137 0.7546 7.5533813490619894E-01
3L_2080069_SNP A T 0.2923 57 138 0.7323 7.6194539706382236E-01
3L_2080270_SNP A G 0.3368 65 128 0.3762 5.5937502735659117E-01
3L_2080336_SNP G A 0.4694 92 104 0.9844 9.6039812852307360E-01
3L_2080384_SNP A C 0.4688 90 102 0.6605 5.6057511894766132E-01
3L_2080473_INS G GCAGAGATTC 0.1237 23 163 0.3763 5.4903647504600384E-01
3L_2080519_SNP T C 0.4175 81 113 0.7937 5.7950657952856832E-01
3L_2080585_SNP G A 0.4211 80 110 0.6991 5.2996757053277344E-01
3L_2080672_SNP C T 0.4205 82 113 0.2199 2.0130370046068091E-01
3L_2080738_SNP G A 0.1495 29 165 0.3429 5.5139493978063048E-01
3L_2080747_SNP C T 0.4404 85 108 0.1031 2.9103216044975344E-01
3L_2080786_SNP T C 0.3949 77 118 0.3639 4.8466723370616571E-01
3L_2080795_SNP A C 0.4264 84 113 0.1501 1.2579759835169568E-01
3L_2080891_SNP C T 0.4011 73 109 0.1527 1.2935375554123796E-01
3L_2080903_SNP T G 0.4869 93 98 0.2913 2.7515040292181703E-01
3L_2080954_SNP C T 0.1865 36 157 0.6019 3.1083013984898089E-01
3L_2080984_SNP T G 0.3333 65 130 0.1734 2.5517969172237143E-01
3L_2081047_SNP A G 0.08718 17 178 0.7475 6.2041959828512594E-01
3L_2081053_SNP C T 0.09184 18 178 0.691 5.7647403880298553E-01
3L_2081065_SNP C G 0.07107 14 183 0.9822 7.9914437935437976E-01
3L_2081145_SNP T C 0.1465 29 169 0.413 8.0047178146949349E-01
3L_2081164_SNP C G 0.3032 57 131 0.5496 7.5147089789200849E-01
3L_2081299_SNP A C 0.4844 93 99 0.1199 2.4193947681764494E-01
3L_2081319_SNP T C 0.366 71 123 0.2594 3.5781848808936745E-01
3L_2081347_SNP T C 0.3979 76 115 0.2591 4.7706082654625814E-01
3L_2081368_SNP A G 0.3281 63 129 0.3597 4.6700598929496651E-01
3L_2081476_SNP T C 0.2344 45 147 0.3513 4.6026163012649579E-01
3L_2081569_SNP C A 0.1237 24 170 0.453 8.7716017076612185E-01
3L_2081576_SNP A G 0.328 62 127 0.1943 2.3539567086173885E-01
3L_2081640_DEL G GG 0.299 58 136 0.1461 1.9760026404283415E-01
3L_2081677_SNP T A 0.3795 74 121 0.0104 2.0715862799177545E-02
3L_2081683_SNP G C 0.2642 51 142 0.1117 1.4450391497153847E-01
3L_2081788_SNP G A 0.1753 34 160 0.9538 7.6979198994391340E-01
3L_2081819_SNP A G 0.3246 62 129 0.009387 2.9249552890534370E-02
3L_2081821_SNP G A 0.2984 57 134 0.27 3.9849637719748843E-01
3L_2081852_SNP A G 0.09645 19 178 0.4238 3.6898938984243701E-01
3L_2081867_SNP A T 0.1371 27 170 0.2795 5.4400530287918825E-01
3L_2081945_SNP T C 0.1 20 180 0.4388 3.9615616520968600E-01
3L_2082035_SNP T C 0.09694 19 177 0.3476 3.0580067237191111E-01
3L_2082122_SNP T C 0.3641 71 124 0.007826 2.6003015074436839E-02
3L_2082380_SNP C A 0.1538 28 154 0.3798 6.9418490426510115E-01
3L_2082383_SNP C T 0.2677 53 145 0.02699 5.6960398661699149E-02
3L_2082431_SNP T C 0.4583 88 104 0.5239 7.1852728396290622E-01
3L_2082507_SNP C T 0.3407 62 120 0.006901 8.7258400245511635E-03
3L_2082533_SNP T C 0.0603 12 187 0.4883 3.5114857998558546E-01
3L_2082560_SNP G A 0.3711 72 122 0.02708 7.8698103330315489E-02
3L_2082568_SNP A G 0.1282 25 170 0.2469 3.0530477243204723E-01
3L_2082599_SNP C T 0.09045 18 181 0.5603 3.7474671738925236E-01
3L_2082653_SNP A C 0.4688 90 102 0.534 6.8246830803692315E-01
3L_2082655_SNP T G 0.4301 83 110 0.4056 4.1827605819061575E-01
3L_2082667_SNP T G 0.4427 85 107 0.5052 6.8774794783851811E-01
3L_2082674_SNP T C 0.4922 95 98 0.7499 8.9454292909292865E-01
3L_2082689_SNP C A 0.4184 82 114 0.3803 3.2647459758271780E-01
3L_2082762_SNP C T 0.08163 16 180 0.747 5.6328288840331076E-01
3L_2082776_SNP T C 0.1327 26 170 0.3218 5.8859714564288279E-01
3L_2082777_SNP T G 0.2792 55 142 0.052 9.3307895163857291E-02
3L_2082887_SNP T C 0.2764 55 144 0.01626 1.9567096506359894E-02
3L_2082929_SNP T G 0.3316 63 127 0.08285 1.3004301760077075E-01
3L_2083001_SNP G A 0.2487 49 148 0.3695 7.2956846891206739E-01
3L_2083007_SNP T G 0.2423 47 147 0.4708 8.7636824952678583E-01
3L_2083034_SNP C T 0.449 88 108 0.3154 4.6052055967456806E-01
3L_2083049_SNP T C 0.3508 67 124 0.596 4.5879603840592276E-01
3L_2083064_SNP T C 0.2626 52 146 0.3855 8.4180904887781249E-01
3L_2083118_SNP C T 0.3384 67 131 0.721 6.3973425249297033E-01
3L_2083145_SNP G A 0.1443 28 166 0.8649 8.3611117748627195E-01
3L_2083226_SNP T C 0.08808 17 176 0.6112 5.0474946787148611E-01
3L_2083256_SNP T G 0.3724 73 123 0.183 4.4001700216740258E-01
3L_2083283_SNP A G 0.4323 83 109 0.2788 4.7234830280929641E-01
3L_2083315_SNP T C 0.4235 83 113 0.4151 6.6375399304280280E-01
3L_2083346_SNP G T 0.1364 27 171 0.5507 6.6763430924902922E-01
3L_2083373_SNP G C 0.1606 31 162 0.2772 2.8333331539368722E-01
3L_2083382_SNP C A 0.399 77 116 0.03024 3.6556620530331131E-02
3L_2083429_SNP G C 0.4869 93 98 0.1248 1.0292799707130773E-01
3L_2083454_SNP T C 0.1263 25 173 0.3267 4.1497780259694317E-01
3L_2083559_SNP G C 0.4031 77 114 0.04527 4.9808729134866850E-02
3L_2083688_SNP A G 0.2653 52 144 0.5279 4.3859471295805608E-01
3L_2083702_SNP T G 0.2513 49 146 0.4466 4.0095810790507602E-01
3L_2083719_SNP G A 0.4271 82 110 0.05269 5.4333558548843405E-02
3L_2083767_SNP A G 0.3368 65 128 0.01463 1.7867591019817688E-02
3L_2083768_SNP T G 0.342 66 127 0.02182 2.3725767191451651E-02
3L_2083803_SNP G A 0.3081 61 137 0.006094 5.3864942683462761E-03
3L_2083804_SNP T C 0.3454 67 127 0.02115 1.6782916658253818E-02
3L_2083833_SNP C T 0.3553 70 127 0.03894 4.0857083243754269E-02
3L_2083871_SNP A T 0.3057 59 134 0.01091 1.0434996436982905E-02
3L_2083884_SNP G A 0.3526 67 123 0.05417 7.0314711074722758E-02
3L_2084131_SNP C G 0.2021 38 150 0.983 8.0227702773942022E-01
3L_2084177_SNP A T 0.3782 73 120 0.09928 9.8463691879848270E-02
3L_2084189_SNP T C 0.3673 72 124 0.03101 2.0046084431460456E-02
3L_2084208_SNP G T 0.1327 26 170 0.2231 5.1338499358383460E-01
3L_2084242_SNP T C 0.1869 37 161 0.8537 9.9287475653681390E-01
3L_2084261_SNP T A 0.2308 45 150 0.9051 8.3269293134025602E-01
3L_2084276_SNP A C 0.2071 41 157 0.8969 8.9184756427001255E-01
3L_2084327_SNP A C 0.2081 41 156 0.8819 8.2844795958601936E-01
3L_2084353_DEL CTTCATGGGGAGTTTC C 0.2571 45 130 0.7459 5.7876580219009077E-01
3L_2084454_SNP C A 0.359 70 125 0.02865 1.7196586582615279E-02
3L_2084594_SNP T A 0.4388 86 110 0.04319 5.7993607318016206E-02
3L_2084607_SNP G A 0.08586 17 181 0.5423 6.3943084024140817E-01
3L_2084732_SNP G A 0.2165 42 152 0.9833 7.7508351885847304E-01
3L_2084752_SNP T C 0.2335 46 151 0.9162 7.9552249874229874E-01
3L_2084775_SNP A G 0.2398 47 149 0.7266 5.5607205781913138E-01
3L_2084836_SNP C G 0.3575 69 124 0.9088 9.4112308907366571E-01
3L_2084868_SNP G A 0.4271 82 110 0.7247 6.9405452588512817E-01
3L_2084875_SNP T C 0.3571 70 126 0.8112 9.3776936298878466E-01
3L_2085071_SNP G T 0.241 47 148 0.7121 5.6915395131742108E-01
3L_2085080_SNP G A 0.299 58 136 0.6903 3.8144442251669153E-01
3L_2085117_SNP G T 0.2383 46 147 0.8513 7.6979811701595380E-01
3L_2085137_SNP A G 0.2041 40 156 0.7281 8.5401612816855677E-01
3L_2085278_SNP C T 0.2176 42 151 0.2945 1.4731289751597609E-01
3L_2085323_SNP C T 0.2154 42 153 0.2896 1.4022904018936933E-01
3L_2085425_SNP A C 0.07107 14 183 0.566 2.7192729882231448E-01
3L_2085482_SNP A C 0.06633 13 183 0.6226 3.0110310763305437E-01
3L_2085593_SNP T A 0.1289 25 169 0.5364 9.7402376167780724E-01
3L_2085623_SNP T C 0.1407 28 171 0.2696 5.4349460098740920E-01
3L_2085648_SNP T A 0.4105 78 112 0.1441 1.0604584325793120E-01
3L_2085676_SNP T G 0.2199 42 149 0.7279 3.8727388646137828E-01
3L_2085788_SNP T C 0.2021 39 154 0.7625 5.9168016587236849E-01
3L_2085800_SNP A C 0.2172 43 155 0.9667 8.2137037386803036E-01
3L_2085848_SNP C T 0.4158 79 111 0.6909 6.6895731592306285E-01
3L_2085887_SNP G A 0.2256 44 151 0.9206 9.2881830789371389E-01
3L_2085977_SNP C T 0.4184 82 114 0.5478 9.0820461637952787E-01
3L_2086013_SNP G C 0.2323 46 152 0.5734 5.2691978233034886E-01
3L_2086019_SNP G C 0.2755 54 142 0.6869 4.3476183326562901E-01
3L_2086046_SNP T C 0.2984 57 134 0.5132 2.9975525370987033E-01
3L_2086166_SNP A G 0.2234 44 153 0.3056 1.1529208538827751E-01
3L_2086175_SNP G C 0.3351 62 123 0.0894 1.0250141633932508E-01
3L_2086213_SNP T G 0.2103 41 154 0.2501 1.1579549782746934E-01
3L_2086286_SNP C T 0.232 45 149 0.3268 1.1129125263081951E-01
3L_2086358_SNP T C 0.3929 77 119 0.06513 1.1125601158306520E-01
3L_2086382_SNP G A 0.398 78 118 0.02977 6.4103615762280131E-02
3L_2086490_SNP A G 0.1407 28 171 0.2463 5.0529019536182584E-01
3L_2086604_SNP T C 0.06154 12 183 0.4382 4.2887852924063541E-01
3L_2086637_SNP C T 0.359 70 125 0.9904 7.8065548484560721E-01
3L_2086694_SNP C T 0.352 69 127 0.9449 7.4119195425153572E-01
3L_2086718_SNP T G 0.2092 41 155 0.4381 3.2927356396948571E-01
3L_2086736_SNP T G 0.1263 25 173 0.3045 5.9152146564961350E-01
3L_2086757_SNP T C 0.2462 48 147 0.4808 5.0338225855930951E-01
3L_2086760_SNP A G 0.2211 44 155 0.5098 5.5294929432591078E-01
3L_2086763_SNP G A 0.3196 62 132 0.9797 6.6535263561449820E-01
3L_2086802_SNP T G 0.2792 55 142 0.9623 8.7726381439291090E-01
3L_2086832_SNP C T 0.268 52 142 0.7329 8.9527079479572813E-01
3L_2086937_SNP T G 0.05556 11 187 0.7768 7.0386140572523415E-01
3L_2086981_SNP T G 0.4921 94 97 0.3667 2.8615767381784085E-01
3L_2087199_SNP G T 0.4263 81 109 0.2676 1.3614475814468607E-01
3L_2087229_SNP A C 0.4368 83 107 0.2993 2.0764880690830834E-01
3L_2087232_SNP T A 0.4375 84 108 0.2389 1.5962463143559302E-01
3L_2087234_SNP A G 0.4346 83 108 0.2813 2.5172998252754553E-01
3L_2087244_SNP A C 0.445 85 106 0.2226 1.5006655161994453E-01
3L_2087273_SNP T G 0.1846 36 159 0.2733 4.5882803126976934E-01
3L_2087275_SNP T C 0.1786 35 161 0.2719 4.2706666520076964E-01
3L_2087279_SNP G A 0.1795 35 160 0.2752 4.3236268186827698E-01
3L_2087311_SNP G A 0.1735 34 162 0.2839 4.4514296487993565E-01
3L_2087339_SNP A T 0.2124 41 152 0.2585 2.3459403431246895E-01
3L_2087347_SNP A G 0.2199 42 149 0.2432 3.1661579717657895E-01
3L_2087359_SNP C A 0.2332 45 148 0.1786 1.6658892393785696E-01
3L_2087370_SNP G A 0.2021 38 150 0.1884 1.4093951161125007E-01
3L_2087383_SNP T A 0.2011 38 151 0.3111 3.3116440964500560E-01
3L_2087407_SNP G A 0.2105 40 150 0.2493 2.1866151013247981E-01
3L_2087416_SNP G A 0.1327 26 170 0.3052 6.0722160890811416E-01
3L_2087417_SNP A T 0.2105 40 150 0.2541 3.5915787441008873E-01
3L_2087421_SNP A T 0.2105 40 150 0.2818 2.4576717156893835E-01
3L_2087435_SNP T C 0.2103 41 154 0.2786 2.4650656112360092E-01
3L_2087440_SNP C A 0.05076 10 187 0.4598 1.3812062951398718E-01
3L_2087562_SNP T A 0.08163 16 180 0.5138 2.3334465782507741E-01
3L_2087598_INS CAGAGCATAACGC C 0.07216 14 180 0.7345 6.8060041497465429E-01
3L_2087668_SNP C G 0.1888 37 159 0.143 1.5110364848058755E-01
3L_2087721_SNP A G 0.06533 13 186 0.4822 4.7161486400108410E-01
3L_2087993_SNP A G 0.06633 13 183 0.9235 8.6825898154045700E-01
3L_2088120_SNP A G 0.1658 32 161 0.2246 3.3885078463402474E-01
3L_2088213_SNP A G 0.3421 65 125 0.4297 3.2336755180455312E-01
3L_2088217_SNP G A 0.1649 32 162 0.1327 1.1681682151615724E-01
3L_2088319_SNP A C 0.2073 40 153 0.11 1.7219823416525382E-01
3L_2088332_SNP T C 0.09091 18 180 0.2838 1.6060508872697377E-01
3L_2088358_SNP T G 0.3041 59 135 0.2998 3.9847160840506468E-01
3L_2088360_SNP C A 0.2835 55 139 0.1848 1.5613641656389088E-01
3L_2088364_SNP A G 0.2857 56 140 0.2251 1.8957065880014323E-01
3L_2088395_SNP A G 0.1768 35 163 0.183 3.2326720148804378E-01
3L_2088401_SNP C A 0.1641 32 163 0.2569 4.1464116769381509E-01
3L_2088416_SNP G A 0.2746 53 140 0.1752 2.8444507483197612E-01
3L_2088435_DEL AGCA A 0.2294 39 131 0.08992 1.0972221417770645E-01
3L_2088452_SNP G A 0.1641 32 163 0.2639 4.6316498544137608E-01
3L_2088532_SNP G T 0.4521 85 103 0.2201 2.8565325591058088E-01
3L_2088606_SNP A T 0.1632 31 159 0.2696 3.0370472826437300E-01
3L_2088611_SNP T C 0.05641 11 184 0.4321 4.1127122683257844E-01
3L_2088617_SNP A G 0.08673 17 179 0.2779 3.7306919741452660E-01
3L_2088637_SNP C T 0.2103 41 154 0.5531 5.1372509350295814E-01
3L_2088641_SNP T G 0.2103 41 154 0.6354 5.7579128812058955E-01
3L_2088643_SNP T C 0.1606 31 162 0.9105 9.0170973352022321E-01
3L_2088876_SNP T C 0.1436 28 167 0.6601 6.1234424678118460E-01
3L_2088883_SNP A G 0.1443 28 166 0.6749 6.7660369722469604E-01
3L_2088914_SNP G C 0.2887 56 138 0.6372 5.4838663180508596E-01
3L_2089106_DEL C CTGTT 0.1123 21 166 0.2357 2.5431373435765869E-01
3L_2089118_SNP G T 0.4588 89 105 0.9885 9.7203297476557671E-01
3L_2089129_DEL T TCATATATGCT 0.08629 17 180 0.2658 2.6123121896650792E-01
3L_2089168_SNP G C 0.4 78 117 0.06969 6.5075966089162385E-02
3L_2089181_SNP T A 0.4365 86 111 0.1215 1.7710518176282664E-01
3L_2089193_SNP T C 0.3077 60 135 0.08577 1.4622965668671439E-01
3L_2089198_SNP A G 0.201 39 155 0.3885 4.2486893187347519E-01
3L_2089213_SNP G A 0.2124 41 152 0.2955 1.9439380274200402E-01
3L_2089215_SNP C T 0.2245 44 152 0.3459 2.7322071674398440E-01
3L_2089322_SNP A G 0.1574 31 166 0.7647 6.4778224724463040E-01
3L_2089377_SNP A C 0.328 62 127 0.5552 5.1187810161669467E-01
3L_2089401_SNP A G 0.05051 10 188 0.2606 2.8339028596533755E-01
3L_2089483_SNP T A 0.1269 25 172 0.7672 8.7075289845674753E-01
3L_2089539_SNP T C 0.1263 25 173 0.4396 6.1092190475942187E-01
3L_2089542_SNP A T 0.1206 24 175 0.7251 6.6147654613388451E-01
3L_2089585_SNP G T 0.1117 22 175 0.4951 4.1714877598135647E-01
3L_2089686_SNP G A 0.1531 30 166 0.2988 2.9595415737919639E-01
3L_2089689_SNP A G 0.1276 25 171 0.4889 6.7727812446272917E-01
3L_2089794_SNP C A 0.4946 91 93 0.1764 1.5059361104903324E-01
3L_2089847_SNP A G 0.08718 17 178 0.5704 5.9871206621675166E-01
3L_2089857_SNP G C 0.1827 36 161 0.7275 8.2727420547157204E-01
3L_2089945_SNP T G 0.3834 74 119 0.01093 8.9565217383463843E-03
3L_2090149_SNP T C 0.1436 28 167 0.3146 3.7889622264938849E-01
3L_2090306_SNP T G 0.4158 79 111 0.5882 4.8423132018210469E-01
3L_2090326_SNP A C 0.4308 84 111 0.2014 2.0453284683010120E-01
3L_2090531_SNP G T 0.06186 12 182 0.66 7.8532489059388544E-01
3L_2090589_DEL T TGTT 0.05236 10 181 0.6316 4.9480361035576281E-01
3L_2090632_SNP A G 0.0567 11 183 0.6571 5.4587992593686030E-01
3L_2090777_SNP C T 0.05528 11 188 0.7263 6.2214839238049024E-01
3L_2090910_INS T TT 0.4 76 114 0.2234 3.4268569719004927E-01
3L_2091046_SNP C G 0.05 10 190 0.5388 4.9397844708479466E-01
3L_2091121_SNP A G 0.199 39 157 0.6782 6.7948575122208399E-01
3L_2091145_SNP G A 0.3627 70 123 0.8573 7.0768062917807117E-01
3L_2091165_SNP T C 0.1162 23 175 0.503 6.5855944955054935E-01
3L_2091167_SNP T C 0.22 44 156 0.6689 6.4625098869219300E-01
3L_2091168_SNP A G 0.22 44 156 0.6689 6.4625098869219300E-01
3L_2091171_SNP A C 0.2172 43 155 0.6534 6.2987921864711138E-01
3L_2091173_SNP T A 0.4508 87 106 0.5689 5.3398450287705401E-01
3L_2091178_SNP G A 0.2732 53 141 0.7796 7.3578787720641980E-01
3L_2091184_SNP T A 0.2183 43 154 0.6369 6.1701342425069294E-01
3L_2091185_SNP A G 0.4503 86 105 0.5341 5.0168840705203421E-01
3L_2091195_SNP A G 0.2708 52 140 0.8183 8.4775574175127222E-01
3L_2091196_SNP T A 0.2737 52 138 0.907 8.8371630824861980E-01
3L_2091232_SNP A G 0.1263 25 173 0.5586 6.7797968080030246E-01
3L_2091239_SNP C G 0.08247 16 178 0.608 3.7875411827257177E-01
3L_2091374_SNP A G 0.1082 21 173 0.2387 3.1646856958435965E-01
3L_2091449_SNP A G 0.2292 44 148 0.1917 3.0899494748711487E-01
3L_2091517_SNP G A 0.1168 23 174 0.4977 6.4921128433533859E-01
3L_2091518_SNP T C 0.09794 19 175 0.2711 2.3482098002976382E-01
3L_2091554_SNP C G 0.4508 87 106 0.2203 8.2498015698585128E-02
3L_2091557_SNP G T 0.4526 86 104 0.3926 1.9850198810257469E-01
3L_2091710_SNP A C 0.2316 44 146 0.9763 7.2007682939408724E-01
3L_2091713_SNP T A 0.2263 43 147 0.9512 8.3322525768920530E-01
3L_2091794_SNP T C 0.1071 21 175 0.5728 7.7767761779428668E-01
3L_2091797_SNP G A 0.2158 41 149 0.7931 5.3684631504913338E-01
3L_2091818_SNP A G 0.09231 18 177 0.2431 2.8232493144292992E-01
3L_2091851_SNP A G 0.3436 67 128 0.1095 2.0274342052955907E-01
3L_2091884_SNP T C 0.3177 61 131 0.8197 8.0457929943050832E-01
3L_2091956_SNP G A 0.1421 28 169 0.7316 8.3025141064717078E-01
3L_2091971_SNP A G 0.05051 10 188 0.7738 8.2318737803778008E-01
3L_2091980_SNP G A 0.349 67 125 0.9422 7.8643388671740411E-01
3L_2091986_SNP T C 0.1168 23 174 0.5738 7.5052090659385251E-01
3L_2092076_SNP T A 0.285 55 138 0.7455 5.1828867696757830E-01
3L_2092115_SNP C G 0.3704 70 119 0.6831 7.9001781741630139E-01
3L_2092151_SNP C T 0.2386 47 150 0.3449 2.9049625917743116E-01
3L_2092163_SNP A G 0.2176 42 151 0.2931 2.3688308873416375E-01
3L_2092172_SNP A G 0.4124 80 114 0.4206 4.7684636530383384E-01
3L_2092193_SNP C T 0.2245 44 152 0.3859 3.2188506257677441E-01
3L_2092244_SNP C T 0.1385 27 168 0.694 9.6387550405277078E-01
3L_2092268_SNP T C 0.301 59 137 0.06417 3.6257236625861208E-02
3L_2092298_SNP T G 0.0567 11 183 0.1681 6.0605484056972581E-02
3L_2092334_SNP G C 0.2042 39 152 0.8187 7.4312967990353662E-01
3L_2092436_SNP T C 0.1905 36 153 0.6518 6.2835883948468119E-01
3L_2092451_SNP T C 0.3264 63 130 0.5855 7.1262890441098392E-01
3L_2092454_SNP C T 0.3351 65 129 0.9771 8.7916129564568013E-01
3L_2092509_SNP A G 0.2653 52 144 0.4239 3.9745391205688496E-01
3L_2092563_SNP A G 0.1371 27 170 0.8373 8.5946025876154697E-01
3L_2092582_SNP T G 0.269 53 144 0.7069 5.3232084736106455E-01
3L_2092632_SNP A G 0.1726 34 163 0.5709 5.2205563701279345E-01
3L_2092656_SNP C T 0.1675 33 164 0.7315 8.2293474588559867E-01
3L_2092671_SNP T A 0.06533 13 186 0.6986 6.1798295820073557E-01
3L_2092689_SNP T G 0.0804 16 183 0.3398 4.1471947952217714E-01
3L_2092842_SNP A G 0.08163 16 180 0.4078 4.6385871902404041E-01
3L_2092866_SNP A G 0.08629 17 180 0.2731 3.5542155381827267E-01
3L_2092968_SNP A G 0.4251 71 96 0.2781 2.5860786561717908E-01
3L_2093013_SNP A T 0.487 94 99 0.5633 5.8877921501843244E-01
3L_2093015_SNP T C 0.4897 95 99 0.5276 5.2570102776845495E-01
3L_2093017_SNP A T 0.4897 95 99 0.5477 6.4708102559411773E-01
3L_2093074_SNP A C 0.3866 75 119 0.2271 2.3387294237694256E-01
3L_2093101_SNP A G 0.07576 15 183 0.3852 4.6591842165165986E-01
3L_2093114_SNP G A 0.2974 58 137 0.3769 3.0626973852573103E-01
3L_2093132_SNP A G 0.3282 64 131 0.8475 9.4967999945025383E-01
3L_2093146_SNP T A 0.2273 45 153 0.5735 4.6086408106157206E-01
3L_2093153_SNP G C 0.2538 50 147 0.2515 1.6334974148885617E-01
3L_2093162_SNP C T 0.3385 66 129 0.1395 1.5293176790635443E-01
3L_2093168_SNP T A 0.2564 50 145 0.3506 2.2531481367105466E-01
3L_2093174_SNP T A 0.3147 62 135 0.2681 1.9437496985693503E-01
3L_2093175_SNP A G 0.06061 12 186 0.6769 8.9771928862544159E-01
3L_2093245_SNP G A 0.07614 15 182 0.3756 4.8489023203444048E-01
3L_2093479_SNP T A 0.09596 19 179 0.3681 4.1557850115282946E-01
3L_2093487_SNP A T 0.3929 77 119 0.3306 6.4227925258180762E-01
3L_2093566_SNP G T 0.1224 24 172 0.4079 2.5177781181152770E-01
3L_2093574_SNP C G 0.1269 25 172 0.4084 2.4387939696514094E-01
3L_2093594_SNP T G 0.1327 26 170 0.8128 8.9443605424430705E-01
3L_2093616_SNP G T 0.08081 16 182 0.3684 4.3274131341760758E-01
3L_2093807_SNP A T 0.06667 13 182 0.8812 6.4734774820725427E-01
3L_2093970_SNP A T 0.05076 10 187 0.8666 6.7803751067496576E-01
3L_2094032_SNP C A 0.4635 89 103 0.2262 5.2152301160223058E-01
3L_2094110_SNP A G 0.2908 57 139 0.2544 2.5545406891783706E-01
3L_2094128_SNP G A 0.3316 65 131 0.5762 6.9834648561715340E-01
3L_2094176_SNP T C 0.4227 82 112 0.06935 1.1420551587839900E-01
3L_2094205_SNP T A 0.3627 70 123 0.3202 1.8677705529481770E-01
3L_2094206_SNP A T 0.09548 19 180 0.3627 4.3089538578256603E-01
3L_2094208_SNP A G 0.366 71 123 0.3505 2.0768607968180208E-01
3L_2094212_SNP C T 0.3627 70 123 0.3181 1.6409213370190701E-01
3L_2094230_SNP T A 0.3594 69 123 0.3702 2.1374330544744091E-01
3L_2094302_SNP A G 0.1658 33 166 0.6238 5.5449080966295083E-01
3L_2094494_SNP T C 0.2589 51 146 0.1863 2.6510734409372672E-01
3L_2094506_SNP T C 0.2474 48 146 0.641 6.5979174529806861E-01
3L_2094521_SNP A C 0.09596 19 179 0.21 2.5289408944372815E-01
3L_2094525_SNP C T 0.3282 64 131 0.03434 6.5331476948865513E-02
3L_2094538_SNP A G 0.09694 19 177 0.381 4.7737452240100986E-01
3L_2094832_SNP C T 0.3641 71 124 0.04917 1.5458859335783182E-01
3L_2094883_SNP G A 0.4592 90 106 0.03253 1.1977618326069239E-01
3L_2094894_SNP A G 0.4619 91 106 0.03665 1.2839929811018214E-01
3L_2094909_SNP C T 0.1173 23 173 0.16 2.5334285816471758E-01
3L_2094910_SNP G T 0.4873 96 101 0.05397 2.0437713769187671E-01
3L_2094965_SNP G A 0.4948 95 97 0.2479 4.5659189285381307E-01
3L_2094993_SNP C T 0.1082 21 173 0.279 3.8221453455078047E-01
3L_2095236_SNP T C 0.4415 83 105 0.2518 3.2055258006447196E-01
3L_2095240_SNP G T 0.2923 57 138 0.02172 4.1043598188833443E-02
3L_2095359_SNP A T 0.4646 92 106 0.142 3.8958164045190569E-01
3L_2095383_SNP A G 0.4922 95 98 0.01156 5.0314782819430352E-02
3L_2095404_SNP C T 0.3897 76 119 0.01174 5.8020582434911552E-02
3L_2095452_SNP A G 0.08081 16 182 0.3108 3.6749373335962898E-01
3L_2095632_SNP G A 0.4091 81 117 0.2492 5.6987224002924619E-01
3L_2095635_SNP T C 0.4293 85 113 0.2024 4.5928053469199959E-01
3L_2095668_SNP C A 0.4343 86 112 0.179 4.2673924938614494E-01
3L_2095767_SNP A C 0.08629 17 180 0.2137 2.5558503550983858E-01
3L_2095851_SNP A G 0.3472 67 126 0.004859 1.2852727269352035E-02
3L_2095953_SNP G A 0.4503 86 105 0.114 1.2991016148720558E-01
3L_2096085_SNP A G 0.4718 92 103 0.3549 6.8195619846933075E-01
3L_2096088_SNP G A 0.2577 50 144 0.8958 8.0992101220080115E-01
3L_2096181_SNP C T 0.4742 92 102 0.8758 5.0656709779401465E-01
3L_2096340_SNP C T 0.05641 11 184 0.1119 1.0587059098278051E-01
3L_2096409_SNP G A 0.4427 85 107 0.2243 3.5428805531675045E-01
3L_2096499_SNP T G 0.4974 95 96 0.4539 9.0257538691709327E-01
3L_2096559_SNP C T 0.1538 30 165 0.1049 1.7994975328100882E-01
3L_2096565_SNP C T 0.2784 54 140 0.9001 7.6383746234260286E-01
3L_2096568_SNP G A 0.4588 89 105 0.3062 6.0412759482757061E-01
3L_2096571_SNP A G 0.1538 30 165 0.112 1.8151123940163039E-01
3L_2096769_SNP T C 0.3874 74 117 0.5981 8.2111690210874699E-01
3L_2096778_SNP A T 0.3906 75 117 0.7244 9.3948293410250672E-01
3L_2096796_SNP A C 0.3918 76 118 0.6914 8.9326792266906185E-01
3L_2096850_SNP G T 0.3441 64 122 0.8557 8.1420425714575262E-01
3L_2096916_SNP T C 0.09548 19 180 0.1131 2.1789116325618063E-01
3L_2096919_SNP T C 0.09278 18 176 0.3035 3.8680992929691649E-01
3L_2097030_SNP T C 0.07107 14 183 0.1119 3.7756607691699540E-01
3L_2097090_SNP C A 0.1728 33 158 0.6863 9.9728102918654782E-01
3L_2097099_SNP A G 0.07107 14 183 0.1119 3.7756607691699540E-01
3L_2097228_SNP G A 0.1071 21 175 0.2084 2.4589113224822390E-01
3L_2097282_SNP G A 0.09231 18 177 0.3443 4.0595671265386934E-01
3L_2097384_SNP G A 0.1237 24 170 0.3159 1.8151120750801930E-01
3L_2097633_SNP C T 0.08163 16 180 0.2993 3.6375079556355461E-01
3L_2097711_SNP T C 0.08586 17 181 0.6025 7.9515226913176484E-01
3L_2097738_SNP G A 0.06061 12 186 0.8172 5.9743342812303790E-01
3L_2097816_SNP A G 0.1005 20 179 0.8514 8.7466182701096851E-01
3L_2097906_SNP G A 0.1888 37 159 0.4483 3.8241358103148326E-01
3L_2097978_SNP T C 0.1295 25 168 0.3676 4.3894627698966981E-01
3L_2097989_SNP C T 0.1162 23 175 0.8592 6.6966386353404039E-01
3L_2098014_SNP A C 0.1218 24 173 0.8128 9.7370870699250334E-01
3L_2098125_SNP T C 0.4536 88 106 0.9253 6.1537495612006654E-01
3L_2098155_SNP T G 0.4536 88 106 0.8613 5.4839206349313452E-01
3L_2098185_SNP A G 0.4404 85 108 0.7923 4.8703787991984981E-01
3L_2098193_SNP A G 0.1436 28 167 0.8572 8.9824026113635080E-01
3L_2098215_SNP A G 0.441 86 109 0.8178 5.1646665787657964E-01
3L_2098323_SNP C T 0.134 26 168 0.743 5.4739751896168343E-01
3L_2098383_SNP G A 0.3249 64 133 0.6323 8.6456779537427764E-01
3L_2098464_SNP T A 0.2552 49 143 0.3263 1.2093977535875422E-01
3L_2098515_SNP A G 0.07614 15 182 0.2805 3.6286305561001997E-01
3L_2098536_SNP G A 0.301 59 137 0.287 1.2273318330831273E-01
3L_2098680_SNP A G 0.3454 67 127 0.371 2.2194871315310616E-01
3L_2098686_SNP T C 0.2359 46 149 0.05138 5.5380631791533567E-02
3L_2098713_SNP G A 0.2653 52 144 0.03311 2.6737051822765548E-02
3L_2098839_SNP G A 0.1036 20 173 0.1005 1.0986585257993053E-01
3L_2098842_SNP C A 0.3089 59 132 0.2585 1.1600291123020179E-01
3L_2098860_SNP G A 0.2615 51 144 0.3985 2.0543959196623596E-01
3L_2098899_SNP T C 0.06599 13 184 0.16 2.4088400887598982E-01
3L_2099016_SNP G T 0.1302 25 167 0.1661 1.1821759848164670E-01
3L_2099061_SNP G A 0.1436 28 167 0.1543 1.7220481461177306E-01
3L_2099079_SNP G A 0.1399 27 166 0.216 1.2657740734243561E-01
3L_2099097_SNP G C 0.05076 10 187 0.7717 4.2905352431994603E-01
3L_2099145_SNP G A 0.1134 22 172 0.3696 3.2220671531475564E-01
3L_2099148_SNP A T 0.114 22 171 0.3955 3.0443443452484165E-01
3L_2099259_SNP C T 0.1813 35 158 0.635 4.9840182842673886E-01
3L_2099391_SNP C G 0.3194 61 130 0.9818 5.5980086151880526E-01
3L_2099493_SNP G A 0.3161 61 132 0.8761 6.3389041838368043E-01
3L_2099502_SNP T C 0.09137 18 179 0.1125 1.3481271189537936E-01
3L_2099637_SNP G A 0.07107 14 183 0.3586 4.5106560512621985E-01
3L_2099811_SNP A G 0.1015 20 177 0.1187 1.1624074544427310E-01
3L_2099817_SNP A G 0.2103 41 154 0.2435 6.8080859851364139E-01
3L_2099826_SNP A G 0.102 20 176 0.1215 1.2703379219031075E-01
3L_2099844_SNP C A 0.2564 50 145 0.3595 7.4793044421866328E-01
3L_2099889_SNP G A 0.1523 30 167 0.286 2.8279818633670728E-01
3L_2099985_SNP G A 0.2124 41 152 0.4475 9.0856089962769615E-01
3L_2100051_SNP G A 0.1122 22 174 0.7064 8.6708068586474019E-01
3L_2100222_SNP A G 0.09137 18 179 0.2646 2.6986426715781775E-01
3L_2100237_SNP A G 0.2437 48 149 0.8639 6.3050459259844494E-01
3L_2100285_SNP A G 0.2154 42 153 0.3539 4.1889983352382931E-01
3L_2100315_SNP A G 0.2564 50 145 0.9182 8.1490277449068682E-01
3L_2100344_SNP A G 0.2843 56 141 0.8682 6.4935541033571553E-01
3L_2100351_SNP G T 0.2 36 144 0.3516 6.8023217466601094E-01
3L_2100372_SNP C T 0.2113 41 153 0.3738 5.1719770141247934E-01
3L_2100378_SNP A G 0.05699 11 182 0.6871 6.5399029268473852E-01
3L_2100429_SNP T G 0.07576 15 183 0.7478 6.3334038619956745E-01
3L_2100525_SNP A C 0.2256 44 151 0.9689 7.4685942240016479E-01
3L_2100550_SNP G T 0.05729 11 181 0.8576 9.4221266109105417E-01
3L_2100556_SNP G T 0.07107 14 183 0.7655 9.4626362575979961E-01
3L_2100557_SNP C T 0.07143 14 182 0.7559 9.2429881639172451E-01
3L_2100608_SNP A G 0.201 39 155 0.6178 9.3390405912931163E-01
3L_2100658_SNP G A 0.4346 83 108 0.5629 7.1794660720506487E-01
3L_2100698_SNP A G 0.07035 14 185 0.2712 3.5224114169354548E-01
3L_2100740_SNP T C 0.4388 86 110 0.3842 5.0129871497033840E-01
3L_2100830_SNP G T 0.4255 80 108 0.9584 8.5604102254490611E-01
3L_2101002_SNP T A 0.06122 12 184 0.8926 7.6992241391146843E-01
3L_2101010_SNP G T 0.3958 76 116 0.3571 5.0735292126365361E-01
3L_2101022_SNP A C 0.1624 32 165 0.9774 6.6438423284714720E-01
3L_2101058_SNP A G 0.3163 62 134 0.4806 9.3621673099448877E-01
3L_2101124_SNP A G 0.1753 34 160 0.8662 5.7464496358453165E-01
3L_2101154_SNP A G 0.1066 21 176 0.6655 3.8796513045537484E-01
3L_2101156_SNP C G 0.1263 25 173 0.1821 3.4270736882994945E-01
3L_2101193_SNP A G 0.09896 19 173 0.1536 1.5188936381735962E-01
3L_2101232_SNP G A 0.1515 30 168 0.1459 1.4784219855089464E-01
3L_2101355_SNP T G 0.07653 15 181 0.1987 3.0153155105206486E-01
3L_2101364_SNP C A 0.07614 15 182 0.1922 2.8968628370882121E-01
3L_2101397_SNP T C 0.134 26 168 0.1343 9.6177174041906843E-02
3L_2101405_SNP G A 0.1392 27 167 0.1387 9.3476300544074742E-02
3L_2101454_SNP A G 0.1768 35 163 0.2214 1.8779139794289923E-01
3L_2101526_SNP A C 0.1531 30 166 0.347 4.3787605705585053E-01
3L_2101680_SNP G C 0.06566 13 185 0.3177 4.2363111519755303E-01
3L_2101925_SNP G A 0.07614 15 182 0.2063 2.9037127372819138E-01
3L_2102054_SNP C G 0.101 20 178 0.04076 1.9321714867623786E-02
3L_2102057_SNP G A 0.1523 30 167 0.331 3.1294427452542983E-01
3L_2102171_SNP T C 0.06122 12 184 0.3386 4.0981343318196373E-01
3L_2102399_SNP C A 0.1309 25 166 0.6235 8.5532908944904684E-01
3L_2102411_SNP A G 0.1237 24 170 0.6583 8.4495583228081728E-01
3L_2102435_SNP G A 0.1907 37 157 0.7073 8.8347677426916016E-01
3L_2102456_SNP T A 0.2124 41 152 0.7991 9.9643042066112397E-01
3L_2102532_SNP A T 0.1173 23 173 0.4571 7.5376778943366585E-01
3L_2102630_SNP C G 0.1823 35 157 0.7652 8.4232091312975610E-01
3L_2102663_SNP A G 0.1804 35 159 0.7288 8.4275515356648634E-01
3L_2102819_SNP A G 0.1371 27 170 0.607 8.2417539714192889E-01
3L_2102831_SNP T C 0.1414 28 170 0.5953 8.4965518427069675E-01
3L_2102861_SNP G A 0.1809 36 163 0.5784 7.9382360158590648E-01
3L_2102900_SNP A G 0.1371 27 170 0.7755 7.8848011201604318E-01
3L_2102909_SNP G A 0.1827 36 161 0.9089 9.3992458314263083E-01
3L_2103011_SNP A G 0.1224 24 172 0.6234 6.9391689935837952E-01
3L_2103029_SNP A G 0.1443 28 166 0.5851 6.6849306734471170E-01
3L_2103101_SNP A G 0.1726 34 163 0.9687 9.7783262764286882E-01
3L_2103326_SNP G A 0.4564 89 106 0.3748 2.4926829869622569E-01
3L_2103373_SNP A T 0.4564 89 106 0.3397 2.2220473019179221E-01
3L_2103390_SNP G T 0.1508 30 169 0.9555 9.5060918047187193E-01
3L_2103391_SNP A G 0.2723 52 139 0.5794 5.2457832012808914E-01
3L_2103403_SNP T G 0.4583 88 104 0.4659 4.9021683320276199E-01
3L_2103405_SNP A T 0.4706 88 99 0.5368 4.8191694008932084E-01
3L_2103410_SNP T A 0.1735 34 162 0.6044 5.8684524714238828E-01
3L_2103421_SNP T A 0.4949 97 99 0.4906 3.5617184652858236E-01
3L_2103498_SNP G A 0.1385 27 168 0.9077 8.9088820172590688E-01
3L_2103525_SNP A G 0.09596 19 179 0.5214 6.7431839630211576E-01
3L_2103585_SNP A G 0.07732 15 179 0.4511 5.7464900021264276E-01
3L_2103606_SNP G A 0.4462 87 108 0.3299 2.6984526134912679E-01
3L_2103624_SNP A G 0.134 26 168 0.7618 7.1156252324406100E-01
3L_2103666_SNP C T 0.101 20 178 0.4522 5.8096598245560005E-01
3L_2103699_SNP A G 0.159 31 164 0.7318 6.4571799963199306E-01
3L_2103732_SNP T C 0.2513 49 146 0.6466 5.5679934571495027E-01
3L_2103744_SNP C A 0.2283 42 142 0.6089 9.2292780811272412E-01
3L_2103783_SNP T C 0.4485 87 107 0.3634 2.5458603164058913E-01
3L_2103903_SNP A G 0.2128 40 148 0.6933 5.8381685340897627E-01
3L_2103933_SNP C T 0.2704 53 143 0.8404 9.7521674034486894E-01
3L_2103969_SNP A G 0.2113 41 153 0.8895 8.0135595886457445E-01
3L_2104017_SNP C G 0.2449 48 148 0.8233 7.0869446951922199E-01
3L_2104209_SNP C T 0.3641 71 124 0.1156 9.7495821099719882E-02
3L_2104287_SNP A G 0.2564 50 145 0.5197 4.7022628305679659E-01
3L_2104305_SNP A G 0.3505 68 126 0.3613 4.0667434893527687E-01
3L_2104308_SNP A G 0.3571 70 126 0.3731 4.4335048862302950E-01
3L_2104380_SNP A G 0.2154 42 153 0.7911 9.6159475393933713E-01
3L_2104488_SNP T C 0.3046 60 137 0.8768 8.5428944050611222E-01
3L_2104509_SNP T G 0.3351 65 129 0.4852 4.3922942353663730E-01
3L_2104518_SNP A G 0.3846 75 120 0.88 9.0404822759261028E-01
3L_2104524_SNP C T 0.3846 75 120 0.725 9.0663897105808733E-01
3L_2104527_SNP G A 0.3897 76 119 0.8245 9.6194190015552039E-01
3L_2104644_SNP A G 0.2604 50 142 0.8849 9.0020059605632674E-01
3L_2104650_SNP A C 0.2577 50 144 0.8739 9.0237516147275798E-01
3L_2104653_SNP A C 0.342 66 127 0.2974 3.0955164868301366E-01
3L_2104671_SNP G A 0.3057 59 134 0.6139 4.7384533971611631E-01
3L_2104695_SNP T G 0.2222 42 147 0.9756 7.5890557126271752E-01
3L_2104710_SNP A G 0.4404 85 108 0.5425 6.4891286527366354E-01
3L_2104795_SNP T A 0.441 86 109 0.421 3.5960314381569347E-01
3L_2104800_DEL T TC 0.3132 57 125 0.7148 7.3518487649417685E-01
3L_2104821_SNP T A 0.2347 46 150 0.9978 8.7830773593950096E-01
3L_2104833_SNP G T 0.342 66 127 0.8005 9.1154394290588181E-01
3L_2104835_SNP T C 0.07071 14 184 0.9503 6.4196115450905089E-01
3L_2104842_SNP A T 0.4031 79 117 0.618 5.0010586226004383E-01
3L_2104925_SNP A G 0.267 51 140 0.9614 9.3527764732235852E-01
3L_2104943_SNP T G 0.1526 29 161 0.9666 9.9172591850861758E-01
3L_2104988_SNP G A 0.199 39 157 0.8124 7.9965993922596990E-01
3L_2104994_SNP C T 0.4149 78 110 0.4725 4.2680971632293130E-01
3L_2105093_SNP G C 0.3282 64 131 0.7674 7.0569451734475175E-01
3L_2105098_SNP C G 0.3874 74 117 0.6217 7.2948920970847708E-01
3L_2105102_SNP C A 0.05 10 190 0.9825 8.8071044614218952E-01
3L_2105103_SNP A C 0.3182 63 135 0.6742 6.3891923195381040E-01
3L_2105126_SNP C T 0.3198 63 134 0.6617 6.8572550567181689E-01
3L_2105135_SNP T G 0.3214 63 133 0.8238 9.2027071593544196E-01
3L_2105204_SNP C T 0.3557 69 125 0.6903 9.1677348308154183E-01
3L_2105215_SNP C T 0.4136 79 112 0.9102 6.9573450464273534E-01
3L_2105251_SNP T C 0.2746 53 140 0.8027 9.3430629885992122E-01
3L_2105272_SNP T G 0.3386 64 125 0.4908 4.0045836197149365E-01
3L_2105320_SNP C T 0.3622 71 125 0.3962 3.7939331180031965E-01
3L_2105332_SNP A G 0.05051 10 188 0.8943 7.2671865370563604E-01
3L_2105623_SNP G A 0.08673 17 179 0.3167 2.0721896475081669E-01
3L_2105704_SNP T G 0.1421 28 169 0.9158 6.6081777538457787E-01
3L_2105707_SNP A G 0.3141 60 131 0.511 8.9392082635012526E-01
3L_2105746_SNP A G 0.2895 55 135 0.2744 4.0075209425844449E-01
3L_2105764_SNP A G 0.2162 40 145 0.1734 1.3060988921323691E-01
3L_2105913_SNP G A 0.4684 89 101 0.5068 3.8471906104214881E-01
3L_2106064_SNP A G 0.1875 36 156 0.6834 5.9801244822175481E-01
3L_2106091_SNP A G 0.06599 13 184 0.4057 4.8214208023583294E-01
3L_2106097_SNP A G 0.3936 74 114 0.4694 3.4512555743427853E-01
3L_2106127_SNP C T 0.07538 15 184 0.4068 5.0541417595584304E-01
3L_2106250_SNP A C 0.2165 42 152 0.1925 2.3692437314193127E-01
3L_2106333_SNP A G 0.4444 84 105 0.7353 6.7501967133849039E-01
3L_2106391_SNP G A 0.276 53 139 0.6041 5.4851310174383761E-01
3L_2106451_SNP A T 0.3262 61 126 0.635 4.9206765423947130E-01
3L_2106511_SNP T C 0.2564 50 145 0.05405 3.3966395362444085E-02
3L_2106658_SNP A G 0.2031 39 153 0.2332 3.9754631829953069E-01
3L_2106738_SNP C T 0.2865 55 137 0.9789 9.6030194465360907E-01
3L_2106774_SNP G T 0.2751 52 137 0.8814 7.5811493401509900E-01
3L_2106778_SNP T A 0.2769 54 141 0.2029 2.6002852417422317E-01
3L_2106782_SNP T G 0.1128 22 173 0.712 7.8864772589212540E-01
3L_2106808_SNP G A 0.2245 44 152 0.4228 4.0535102735031237E-01
3L_2106835_SNP G T 0.2359 46 149 0.5089 6.9539239071752590E-01
3L_2106843_SNP C A 0.1429 28 168 0.5868 3.4266921034954201E-01
3L_2106890_SNP G A 0.08586 17 181 0.07278 9.9714907538798858E-02
3L_2107005_SNP T A 0.3939 65 100 0.5189 4.5125543584556072E-01
3L_2107006_SNP A T 0.3892 65 102 0.5661 5.0374128012211727E-01
3L_2107024_DEL G TGAATAAC 0.1389 25 155 0.3664 2.6110800073594120E-01
3L_2107033_INS TTA T 0.1333 24 156 0.4411 3.4251975232639631E-01
3L_2107103_SNP G A 0.3832 64 103 0.9285 8.3335659869038570E-01
3L_2107113_SNP C A 0.05946 11 174 0.7211 5.2385142738137369E-01
3L_2107124_SNP T G 0.162 29 150 0.7689 6.0754336773263762E-01
3L_2107127_SNP A T 0.2 36 144 0.6374 5.3656379994790149E-01
3L_2107164_DEL T TGAAATCTAACTCATAGTCCAAAAGTATGTCAAACTTGCACTATCT 0.05882 11 176 0.8977 6.5504323763666017E-01
3L_2107176_SNP T C 0.2346 38 124 0.9803 7.7357538174694784E-01
3L_2107199_SNP A T 0.07229 12 154 0.3827 4.4598121803164004E-01
3L_2107221_SNP A T 0.3133 52 114 0.757 9.6970413854025872E-01
3L_2107223_SNP A T 0.2176 37 133 0.6431 6.1974847982246173E-01
3L_2107251_SNP T G 0.28 49 126 0.8614 5.3273857861552110E-01
3L_2107277_SNP G T 0.1611 29 151 0.6585 3.5054916415326565E-01
3L_2107291_SNP G T 0.1436 26 155 0.6704 3.4622356291811973E-01
3L_2107311_SNP A C 0.2398 41 130 0.5492 6.9485162854074312E-01
3L_2107327_SNP C T 0.2326 40 132 0.5464 7.8375559541515127E-01
3L_2107395_SNP C A 0.1404 25 153 0.337 3.6326330380120109E-01
3L_2107402_DEL A CT 0.06704 12 167 0.5992 8.8340184645734265E-01
3L_2107403_SNP A T 0.1111 18 144 0.5522 6.0217273152872397E-01
3L_2107527_SNP A G 0.06701 13 181 0.8711 7.7084259259201038E-01
3L_2107577_SNP C T 0.09137 18 179 0.3286 3.3943091815819915E-01
3L_2107678_SNP T C 0.3109 60 133 0.4821 5.6886187738600924E-01
3L_2107705_INS CAC C 0.2539 49 144 0.77 8.2637030928122135E-01
3L_2107717_SNP A T 0.2408 46 145 0.6253 7.3929736822101733E-01
3L_2107749_SNP A T 0.09326 18 175 0.3807 4.1273177616372847E-01
3L_2107771_INS ACAA A 0.1354 26 166 0.1531 1.3710580101398162E-01
3L_2107808_SNP G A 0.1443 28 166 0.1634 1.3316000158101449E-01
3L_2107819_SNP G A 0.2042 39 152 0.8155 7.7243054611372264E-01
3L_2107865_SNP G C 0.05914 11 175 0.398 4.4559044398972802E-01
3L_2107866_SNP A T 0.0973 18 167 0.425 2.2689361854888845E-01
3L_2107881_SNP C A 0.08021 15 172 0.3916 4.1443068294983387E-01
3L_2107883_SNP G A 0.1657 30 151 0.4466 2.8859158279239561E-01
3L_2107902_SNP T A 0.05587 10 169 0.8074 8.0501929315073073E-01
3L_2107925_SNP C T 0.05618 10 168 0.6836 6.5420731059825110E-01
3L_2107946_SNP T G 0.1734 30 143 0.4584 2.8075706793187405E-01
3L_2107963_SNP G C 0.1023 18 158 0.3531 1.6541661561010979E-01
3L_2107998_SNP G A 0.0904 16 161 0.5328 2.9531580782558242E-01
3L_2108001_SNP A T 0.09392 17 164 0.3801 1.8305185960926462E-01
3L_2108003_SNP G C 0.09392 17 164 0.3801 1.8305185960926462E-01
3L_2108007_INS TTGT A 0.09551 17 161 0.4049 2.0269570846794782E-01
3L_2108010_SNP A C 0.08571 15 160 0.4725 2.5160850955674330E-01
3L_2108011_SNP C T 0.09091 16 160 0.3631 1.6872603410362197E-01
3L_2108013_MNP TTC GGA 0.09551 17 161 0.3979 1.9838609956269870E-01
3L_2108026_INS TTAATTAGG T 0.1011 18 160 0.3788 1.8779502199483189E-01
3L_2108043_SNP C T 0.105 19 162 0.3563 1.7395440264064788E-01
3L_2108050_SNP T A 0.1029 18 157 0.3371 1.5301522730510464E-01
3L_2108062_SNP G T 0.1061 19 160 0.335 1.5975417570330230E-01
3L_2108071_SNP T A 0.1486 26 149 0.4157 2.8081995114123870E-01
3L_2108076_INS TATTATCT T 0.1073 19 158 0.3468 1.7062203729079017E-01
3L_2108077_SNP T G 0.05056 9 169 0.7587 8.1113513256492087E-01
3L_2108080_SNP C T 0.1029 18 157 0.3351 1.5308781190138243E-01
3L_2108087_SNP C T 0.3743 64 107 0.7843 7.8699032331735452E-01
3L_2108094_SNP T A 0.1512 26 146 0.9151 8.5623647629486088E-01
3L_2108112_SNP C T 0.09146 15 149 0.4837 2.7906481298975816E-01
3L_2108127_DEL C CCTGTTTACTTC 0.09714 17 158 0.4015 2.0654790806322076E-01
3L_2108140_SNP A G 0.1 17 153 0.3866 1.9158896543075321E-01
3L_2108143_SNP A C 0.09581 16 151 0.4366 2.4809560800685337E-01
3L_2108148_SNP A T 0.1092 19 155 0.342 1.7334841735420481E-01
3L_2108153_SNP T C 0.108 19 157 0.3912 2.0709535044333671E-01
3L_2108155_SNP A T 0.1117 20 159 0.3418 1.8250351415965682E-01
3L_2108161_DEL T GCCTAGATTTATATTAGGCTTA 0.1093 20 163 0.3412 1.7523276784143405E-01
3L_2108189_SNP T G 0.1582 28 149 0.4105 3.0466250113851989E-01
3L_2108192_SNP A G 0.3103 54 120 0.9363 9.5289726343804526E-01
3L_2108193_SNP T G 0.116 21 160 0.3068 1.5023311940705031E-01
3L_2108200_SNP A T 0.08939 16 163 0.2711 2.2461348949730631E-01
3L_2108205_SNP A C 0.3198 55 117 0.9342 7.9184028779480398E-01
3L_2108223_SNP T C 0.3107 55 122 0.9904 8.6017892572048416E-01
3L_2108254_SNP T C 0.4909 81 84 0.6667 6.3125806933482043E-01
3L_2108271_SNP G A 0.1143 20 155 0.2999 1.2421083427605184E-01
3L_2108273_SNP T G 0.1034 18 156 0.352 1.8876373845395111E-01
3L_2108275_SNP A C 0.1098 19 154 0.3248 1.3881716793688625E-01
3L_2108277_SNP G T 0.1029 18 157 0.3431 1.5259388424156062E-01
3L_2113529_INS AAATACTATACTACAAGAT A 0.07735 14 167 0.5846 6.0905266319831919E-01
3L_2113533_SNP G C 0.07609 14 170 0.4216 3.5880752669464477E-01
3L_2113536_SNP G A 0.1222 22 158 0.3674 1.9769304709209590E-01
3L_2113545_SNP A C 0.06989 13 173 0.6082 6.6136269143387350E-01
3L_2113559_SNP T C 0.2155 39 142 0.8416 6.3910527864754818E-01
3L_2113564_SNP A G 0.1271 23 158 0.4594 2.6885439445515635E-01
3L_2113571_INS TT T 0.1412 24 146 0.4613 2.3353637504108882E-01
3L_2113598_SNP G A 0.1264 22 152 0.4642 2.6289587741586329E-01
3L_2113614_SNP A G 0.08523 15 161 0.3793 2.5087931479454684E-01
3L_2113615_SNP A T 0.08 14 161 0.3404 1.8779582263479466E-01
3L_2113628_SNP T A 0.08383 14 153 0.4505 3.2638804438008862E-01
3L_2113695_SNP T C 0.06211 10 151 0.5093 3.9277283276196018E-01
3L_2113697_SNP T G 0.122 20 144 0.7589 9.8887851986692521E-01
3L_2113702_SNP C A 0.06322 11 163 0.5016 4.1415531043646781E-01
3L_2113718_SNP T A 0.05618 10 168 0.5822 4.3043414288571080E-01
3L_2113722_SNP G C 0.05556 10 170 0.5414 3.5964273478222786E-01
3L_2113731_SNP T G 0.06417 12 175 0.6873 6.1385504143767777E-01
3L_2113775_SNP C T 0.4602 81 95 0.4536 3.2831037010613073E-01
3L_2113781_SNP C T 0.3187 58 124 0.09708 3.7204875484982074E-02
3L_2113810_SNP A C 0.1886 33 142 0.3211 1.8584309492647189E-01
3L_2113817_SNP G A 0.08876 15 154 0.9783 8.8544178492595338E-01
3L_2113820_SNP A C 0.1792 31 142 0.2089 1.1732205361011239E-01
3L_2113822_SNP C A 0.1792 31 142 0.2096 1.1112706738689782E-01
3L_2113847_SNP C G 0.4775 85 93 0.877 7.7002960136765197E-01
3L_2113850_SNP G A 0.117 22 166 0.8759 7.6911266802189682E-01
3L_2113863_SNP C T 0.1323 25 164 0.1886 1.5136262791006116E-01
3L_2113872_SNP C T 0.288 55 136 0.9266 6.1487261971412543E-01
3L_2113886_SNP A G 0.1595 26 137 0.247 1.0758936524523999E-01
3L_2113887_SNP T A 0.1217 23 166 0.2236 2.3987995038628906E-01
3L_2113890_SNP A G 0.1323 25 164 0.2915 3.5170765048804287E-01
3L_2113930_SNP A G 0.05128 10 185 0.9886 6.9826746672677065E-01
3L_2113942_SNP A G 0.484 91 97 0.8852 7.7239999226160072E-01
3L_2113971_SNP A T 0.1237 24 170 0.1589 6.0735348417632347E-02
3L_2114056_SNP A G 0.05128 10 185 0.801 9.4671382839021245E-01
3L_2114071_SNP T A 0.05 10 190 0.5371 7.6532689738154935E-01
3L_2114441_SNP C A 0.3627 70 123 0.8846 8.0606713280948905E-01
3L_2114465_SNP G T 0.07107 14 183 0.4081 2.7724951376668427E-01
3L_2114532_SNP G T 0.1616 32 166 0.6316 6.7373244866861270E-01
3L_2114554_SNP C G 0.1667 33 165 0.3667 2.0969909827453803E-01
3L_2114567_SNP T A 0.08122 16 181 0.3713 3.7766075072659411E-01
3L_2114578_SNP G T 0.08081 16 182 0.3641 3.7486294852326851E-01
3L_2114605_SNP A G 0.08718 17 178 0.372 3.3575627980460099E-01
3L_2114684_SNP A G 0.06667 13 182 0.9124 9.4230731055497607E-01
3L_2114703_SNP C T 0.07576 15 183 0.793 8.9196722353575508E-01
3L_2114880_SNP A G 0.2256 44 151 0.3009 1.7077732300081727E-01
3L_2115009_SNP A G 0.4922 95 98 0.6436 7.0010119346003319E-01
3L_2115027_SNP T G 0.05051 10 188 0.8782 8.5913192967185381E-01
3L_2115086_SNP A C 0.06566 13 185 0.2261 2.8157344608229440E-01
3L_2115248_SNP G T 0.3403 65 126 0.8653 9.7912102810555568E-01
3L_2115249_SNP G A 0.3438 66 126 0.8703 9.5755593115402093E-01
3L_2115370_SNP A T 0.1929 38 159 0.3997 4.3592664904359590E-01
3L_2115663_SNP A G 0.05584 11 186 0.758 9.3537389972756801E-01
3L_2115795_INS TCT T 0.4286 72 96 0.8763 9.2401033049346626E-01
3L_2115827_SNP A G 0.2092 41 155 0.6588 7.0724975482759411E-01
3L_2115893_SNP G A 0.2053 39 151 0.9864 9.3257376034713091E-01
3L_2115914_DEL CC G 0.2151 40 146 0.8983 8.7762342913619751E-01
3L_2115931_SNP A T 0.05051 10 188 0.7436 3.2092235688051141E-01
3L_2115961_SNP C A 0.2154 42 153 0.6 6.2644173089055422E-01
3L_2115962_SNP G A 0.224 43 149 0.8702 8.8401209980388318E-01
3L_2115969_SNP G A 0.3041 59 135 0.8951 6.7449922466228063E-01
3L_2115979_SNP C T 0.2268 44 150 0.6995 6.6601744925188766E-01
3L_2115981_SNP T G 0.2383 46 147 0.7737 7.0760361482117651E-01
3L_2115985_INS AA A 0.2053 39 151 0.4549 3.4186368555514035E-01
3L_2115992_SNP C T 0.2551 50 146 0.5629 5.6931795669468288E-01
3L_2116038_SNP C T 0.3351 65 129 0.4076 2.7829990945253391E-01
3L_2116193_SNP A C 0.4468 84 104 0.6937 9.9245668552683042E-01
3L_2116195_SNP C G 0.102 20 176 0.2991 3.5703282970186556E-01
3L_2116211_DEL GCTAAAG G 0.3212 62 131 0.5454 5.2630579595343563E-01
3L_2116222_SNP G A 0.3229 62 130 0.6339 6.4042394206244402E-01
3L_2116225_SNP T A 0.3229 62 130 0.5505 5.3405361320655975E-01
3L_2116353_INS A AGGCTTAGGTGTGA 0.2526 48 142 0.332 3.0811730770099477E-01
3L_2116514_SNP T C 0.2031 39 153 0.9616 8.7201684934051238E-01
3L_2116535_SNP A C 0.09645 19 178 0.4574 4.8723388742334317E-01
3L_2116543_SNP A G 0.1927 37 155 0.7487 6.7469625043985926E-01
3L_2116593_SNP A C 0.159 31 164 0.1709 1.4135718251684726E-01
3L_2116627_SNP C A 0.1837 36 160 0.5479 4.9025342002826056E-01
3L_2116678_SNP T C 0.414 77 109 0.4789 7.3474591754134322E-01
3L_2116780_SNP T C 0.1878 37 160 0.4108 3.3322507594614004E-01
3L_2116790_SNP C A 0.2539 49 144 0.3582 2.5159966711302406E-01
3L_2116791_SNP T G 0.2447 46 142 0.3297 2.0839427651396847E-01
3L_2116806_SNP T C 0.2944 58 139 0.3961 3.1984302242028884E-01
3L_2116814_SNP T G 0.4694 92 104 0.4954 4.0723655411520177E-01
3L_2116894_SNP T C 0.1608 32 167 0.1022 1.3827472922748496E-01
3L_2116928_SNP T C 0.366 71 123 0.5558 5.6527153074314962E-01
3L_2117146_DEL T TT 0.07292 14 178 0.5843 3.0929325960286069E-01
3L_2117171_SNP A C 0.3198 63 134 0.1721 2.0345814949937047E-01
3L_2117172_SNP C G 0.3214 63 133 0.1788 2.1014266318500230E-01
3L_2117205_SNP G T 0.2769 54 141 0.2847 2.8785147946116185E-01
3L_2117206_SNP C T 0.2755 54 142 0.288 3.2092666547709492E-01
3L_2117209_SNP G T 0.2814 56 143 0.2383 2.3762975910871442E-01
3L_2117222_SNP G T 0.4796 94 102 0.2079 1.9701340698656655E-01
3L_2117238_INS AA A 0.201 40 159 0.02604 2.5172522135116487E-02
3L_2117242_SNP T G 0.203 40 157 0.0274 2.5935850061373878E-02
3L_2117256_SNP A G 0.3776 74 122 0.9136 9.1909754834925750E-01
3L_2117260_SNP T G 0.2487 49 148 0.02478 5.8653860587336196E-02
3L_2117261_SNP A G 0.4352 84 109 0.839 7.5149003948319126E-01
3L_2117264_SNP A T 0.3214 63 133 0.02271 5.4730315296358488E-02
3L_2117281_SNP T G 0.4869 93 98 0.6812 9.4218757088568306E-01
3L_2117283_SNP C T 0.4822 95 102 0.8658 9.2985613379147614E-01
3L_2117297_SNP C T 0.3163 62 134 0.01931 3.8585145323379880E-02
3L_2117299_SNP A C 0.3182 63 135 0.01818 3.7846214188856107E-02
3L_2117307_SNP T C 0.07538 15 184 0.4203 4.1897605969497742E-01
3L_2117313_SNP A G 0.4263 81 109 0.9589 9.7342718197205513E-01
3L_2117412_SNP A T 0.352 69 127 0.2634 2.6113184914571053E-01
3L_2117418_SNP T C 0.2183 43 154 0.03924 4.4015835404127665E-02
3L_2117451_SNP G A 0.2263 43 147 0.1102 1.0489610420606110E-01
3L_2117462_SNP A T 0.4844 93 99 0.2997 4.2759198119823860E-01
3L_2117463_SNP C T 0.07071 14 184 0.4638 4.9603144049066161E-01
3L_2117468_SNP C A 0.07538 15 184 0.7335 7.4823812691424951E-01
3L_2117780_SNP G A 0.1263 25 173 0.09422 5.2782707101215076E-02
3L_2117791_SNP A T 0.2944 58 139 0.1028 9.4331477026221022E-02
3L_2117810_SNP A G 0.055 11 189 0.2587 2.5660528420947781E-01
3L_2117829_SNP T C 0.05051 10 188 0.3374 3.7237679430124260E-01
3L_2117900_SNP T C 0.132 26 171 0.8592 9.4857194611373430E-01
3L_2118008_SNP T C 0.2021 39 154 0.6627 5.9446007053347283E-01
3L_2118012_SNP T C 0.101 20 178 0.3766 2.8676202533678863E-01
3L_2118051_SNP T C 0.2462 48 147 0.8841 8.8704428190823059E-01
3L_2118066_SNP A G 0.08629 17 180 0.4932 4.0716225952348806E-01
3L_2118134_INS CGCCCCAAGAGC C 0.4943 86 88 0.6239 5.5191598548341458E-01
3L_2118135_SNP G A 0.1023 18 158 0.5676 3.6436582830700748E-01
3L_2118136_INS CCCCAAGAGCAG C 0.1264 23 159 0.667 4.7506093474907285E-01
3L_2118195_SNP G C 0.06533 13 186 0.6242 5.7892368166802188E-01
3L_2118216_SNP A T 0.06736 13 180 0.6051 5.2694816712077741E-01
3L_2118218_SNP A G 0.06599 13 184 0.6196 5.7590162749134932E-01
3L_2118219_SNP A T 0.06599 13 184 0.6221 5.7559983646992741E-01
3L_2118234_SNP T A 0.07071 14 184 0.288 1.6800804703837569E-01
3L_2118240_SNP T G 0.06533 13 186 0.6242 5.7892368166802188E-01
3L_2118246_SNP G A 0.06533 13 186 0.6242 5.7892368166802188E-01
3L_2118258_SNP C T 0.06061 12 186 0.5428 2.2951925503693771E-01
3L_2118289_SNP T G 0.09548 19 180 0.8393 7.6703413423851385E-01
3L_2118302_SNP A G 0.06091 12 185 0.5612 6.1754954926517636E-01
3L_2118318_SNP G A 0.08629 17 180 0.4989 2.6178682018694066E-01
3L_2118322_SNP G C 0.07653 15 181 0.4188 2.1364236375223988E-01
3L_2118325_SNP A G 0.0567 11 183 0.6586 7.6955875265932772E-01
3L_2118330_SNP T A 0.06667 13 182 0.388 3.7886682280416528E-01
3L_2118360_SNP G A 0.4359 85 110 0.5711 4.7187702728130176E-01
3L_2118623_SNP T C 0.09694 19 177 0.4274 2.3216865511051343E-01
3L_2118668_SNP A T 0.134 26 168 0.4219 2.9572496882346744E-01
3L_2118700_SNP T C 0.06566 13 185 0.5216 3.6975638296503788E-01
3L_2118701_SNP C A 0.06091 12 185 0.5214 5.9633879395040357E-01
3L_2118751_SNP T G 0.1122 22 174 0.5658 4.0055748197913188E-01
3L_2118796_SNP G C 0.1256 25 174 0.2528 5.3484101351324842E-01
3L_2118823_SNP C G 0.19 38 162 0.1515 6.4161825015194157E-02
3L_2118852_SNP A G 0.3073 59 133 0.0233 1.8470654356192995E-02
3L_2118930_SNP G T 0.4385 82 105 0.4863 2.7169470269661944E-01
3L_2119119_SNP C A 0.09091 18 180 0.8609 7.0634038630762142E-01
3L_2119167_SNP A G 0.055 11 189 0.4694 4.1230982903789748E-01
3L_2119170_INS T TGGAAT 0.05584 11 186 0.3433 4.8660802787805069E-01
3L_2119176_DEL TA G 0.366 71 123 0.8751 4.4351937565071320E-01
3L_2119191_INS AGTATTGATAGTACGTAGATATAGTTAATATGCGAA A 0.2062 40 154 0.6895 4.8565369270075676E-01
3L_2119197_SNP G T 0.1283 24 163 0.9979 7.9406682022918040E-01
3L_2119213_SNP G C 0.127 24 165 0.9892 8.1275471434127944E-01
3L_2119224_DEL AGTAATTAA A 0.2857 52 130 0.9094 5.2011352106961106E-01
3L_2119240_SNP G A 0.1813 35 158 0.6231 4.6862831111600955E-01
3L_2119242_SNP A C 0.1804 35 159 0.6861 4.9967200646338950E-01
3L_2119244_SNP T A 0.1762 34 159 0.753 6.1992379218131521E-01
3L_2119246_SNP A C 0.1762 34 159 0.753 6.1992379218131521E-01
3L_2119247_SNP T A 0.3214 63 133 0.9726 6.6294573798856837E-01
3L_2119270_DEL CC C 0.2216 41 144 0.4466 6.4872479376237391E-01
3L_2119275_SNP T C 0.05025 10 189 0.282 2.5121218552465829E-01
3L_2119281_INS A ACTGGGA 0.2704 53 143 0.7588 8.6441473552619408E-01
3L_2119282_INS GCGAG G 0.2165 42 152 0.8225 5.5604596332244038E-01
3L_2119289_SNP G A 0.3505 68 126 0.9808 5.8694206920673930E-01
3L_2119296_SNP G A 0.06091 12 185 0.3916 5.7123461606091142E-01
3L_2119418_SNP G C 0.06218 12 181 0.03185 1.5285888912625561E-02
3L_2119432_SNP T C 0.3711 72 122 0.4325 5.1110234992188408E-01
3L_2119443_SNP A G 0.06091 12 185 0.3841 5.6832983779942103E-01
3L_2119493_SNP C A 0.1684 33 163 0.9707 6.5504003516587028E-01
3L_2119595_SNP T A 0.06566 13 185 0.9575 6.7215363566005126E-01
3L_2119657_SNP T C 0.1 20 180 0.4376 2.9504398977383772E-01
3L_2119663_SNP A T 0.1919 38 160 0.7605 9.4689255022353758E-01
3L_2119671_SNP C A 0.2423 47 147 0.1921 1.7945110796326502E-01
3L_2119755_SNP G T 0.3958 76 116 0.382 5.4611797304544885E-01
3L_2119800_SNP G T 0.05584 11 186 0.9936 9.0440077015328213E-01
3L_2119883_SNP T C 0.1735 34 162 0.1165 4.2353417018992555E-02
3L_2119885_SNP C T 0.1869 37 161 0.07832 4.9737340689040135E-02
3L_2119926_SNP C T 0.08 16 184 0.5894 5.7175265170200340E-01
3L_2120010_SNP T A 0.2296 45 151 0.83 7.7740632301344004E-01
3L_2120047_SNP A T 0.06566 13 185 0.9308 9.8956120475121001E-01
3L_2120061_SNP C T 0.4235 83 113 0.4473 3.6040090818944059E-01
3L_2120130_DEL T TT 0.1892 35 150 0.5079 5.2184151479410412E-01
3L_2120145_SNP T C 0.05556 11 187 0.3516 1.6299966931879728E-01
3L_2120147_SNP A G 0.05612 11 185 0.3463 1.5686760748981987E-01
3L_2120157_SNP A G 0.3838 71 114 0.08868 1.2802257665021322E-01
3L_2120161_SNP C A 0.2905 52 127 0.1153 1.7481496659273588E-01
3L_2120162_SNP A C 0.3107 55 122 0.1929 3.1431220108057933E-01
3L_2120168_SNP C G 0.3763 73 121 0.643 8.5034496050256725E-01
3L_2120213_SNP T G 0.3 57 133 0.9925 9.7374224785897967E-01
3L_2120252_INS CTCATT C 0.07937 15 174 0.6565 5.3195570741272769E-01
3L_2120268_SNP C T 0.3679 71 122 0.1085 1.9735129427384279E-01
3L_2120271_SNP T C 0.3698 71 121 0.1114 1.9831799857043397E-01
3L_2120275_SNP A G 0.349 67 125 0.1466 2.6053050160261404E-01
3L_2120312_SNP A G 0.2256 44 151 0.736 8.7863986353905066E-01
3L_2120327_SNP C T 0.2448 47 145 0.5277 5.9617214604701907E-01
3L_2120335_SNP A C 0.2591 50 143 0.8092 9.6292526663273925E-01
3L_2120443_SNP A C 0.2865 53 132 0.5935 6.0122986486613028E-01
3L_2120448_SNP G A 0.2103 41 154 0.3103 2.3290750248939263E-01
3L_2120526_SNP G T 0.1837 36 160 0.7705 7.5798965530016660E-01
3L_2120587_SNP T C 0.1031 20 174 0.7836 8.9319826348634046E-01
3L_2120601_SNP G T 0.1804 35 159 0.1317 1.7218224954044026E-01
3L_2120603_SNP A G 0.06091 12 185 0.001306 3.0568174480922294E-03
3L_2120721_SNP A G 0.09091 18 180 0.9107 8.1168946611959636E-01
3L_2120774_SNP T A 0.1538 30 165 0.4135 3.8155414875233240E-01
3L_2121078_SNP T G 0.1162 23 175 0.3646 3.7945808702399975E-01
3L_2121184_SNP C T 0.05114 9 167 0.6773 9.0266321412081463E-01
3L_2121197_SNP A G 0.4301 83 110 0.6445 5.2058055567552053E-01
3L_2121198_SNP A T 0.3854 74 118 0.9222 9.5994163843488556E-01
3L_2121290_SNP T C 0.203 40 157 0.295 4.9035660247749846E-01
3L_2121302_SNP A G 0.2051 40 155 0.4359 7.4787879773124466E-01
3L_2121310_SNP A G 0.1684 33 163 0.328 2.8740544206221275E-01
3L_2121363_SNP G C 0.1624 32 165 0.3151 2.6079918152312842E-01
3L_2121374_SNP T A 0.1186 23 171 0.1104 6.6884811064560762E-02
3L_2121396_DEL T TGGCGACT 0.2292 44 148 0.8221 8.7923046861620568E-01
3L_2121410_SNP T C 0.3557 69 125 0.9805 9.6247925261392486E-01
3L_2121413_DEL CAGAAACGGC C 0.371 69 117 0.8389 5.9836308647132552E-01
3L_2121435_SNP C T 0.2143 42 154 0.7487 8.0414788119825287E-01
3L_2121463_SNP G T 0.3368 65 128 0.7726 5.2308230226550800E-01
3L_2121464_SNP A C 0.2821 55 140 0.5407 3.6278815301807632E-01
3L_2121467_SNP G T 0.1106 22 177 0.5402 5.6321644040133179E-01
3L_2121473_SNP G A 0.4456 86 107 0.5394 3.5826394939172579E-01
3L_2121476_SNP A G 0.25 49 147 0.9299 9.7405527383742796E-01
3L_2121484_SNP A G 0.3316 64 129 0.7307 4.9127789916180975E-01
3L_2121485_DEL G GTTTTGGCTATGATATG 0.1061 21 177 0.5849 5.8958130513477569E-01
3L_2121485_SNP G C 0.3765 64 106 0.6172 3.9614124568737574E-01
3L_2121505_SNP T A 0.3333 64 128 0.6436 5.9626278436084823E-01
3L_2121512_SNP A T 0.3918 76 118 0.5645 4.8200781667426296E-01
3L_2121516_SNP G T 0.1186 23 171 0.5103 5.1942199708873571E-01
3L_2121520_SNP T C 0.3897 76 119 0.6253 5.5245684312198629E-01
3L_2121533_SNP C T 0.1066 21 176 0.5662 6.1636887418632491E-01
3L_2121535_SNP A T 0.3949 77 118 0.4659 4.0106398555037770E-01
3L_2121563_DEL A ATCATTGAACCCAAGGA 0.1061 21 177 0.4985 5.0961343431652240E-01
3L_2121571_SNP G A 0.2529 44 130 0.8157 8.3367299867144029E-01
3L_2121582_SNP C T 0.1206 24 175 0.5748 5.9730085204766104E-01
3L_2121589_SNP C A 0.3929 77 119 0.3071 3.4196431515601966E-01
3L_2121607_SNP C A 0.3077 60 135 0.1792 1.0935421090853736E-01
3L_2121616_SNP T G 0.3487 68 127 0.5999 6.7514288808250089E-01
3L_2121635_SNP T C 0.1562 30 162 0.1928 1.7978551061905967E-01
3L_2121638_SNP T G 0.2176 42 151 0.9651 8.0011431933689481E-01
3L_2121651_SNP G A 0.2194 43 153 0.8803 9.7428191883155513E-01
3L_2121789_SNP T G 0.055 11 189 0.5195 5.6958395662092465E-01
3L_2121798_SNP T A 0.1701 33 161 0.8044 6.5488918815461505E-01
3L_2121850_SNP C G 0.08163 16 180 0.4003 7.9835862075698283E-01
3L_2121870_SNP A T 0.1106 22 177 0.4096 6.9969788398201793E-01
3L_2121881_DEL A AA 0.4877 79 83 0.9476 9.6247862092112679E-01
3L_2121997_SNP T C 0.08122 16 181 0.8424 8.0663252306599342E-01
3L_2122032_SNP G T 0.3141 60 131 0.1407 2.1787122334480435E-01
3L_2122034_SNP T C 0.4607 88 103 0.2321 4.0106199026863276E-01
3L_2122035_SNP G A 0.3264 63 130 0.101 1.5641226646281114E-01
3L_2122129_SNP A G 0.07614 15 182 0.4228 4.0673823041706880E-01
3L_2122131_INS TGAAGAGCAAA C 0.07653 15 181 0.1826 1.9560034798649473E-01
3L_2122132_SNP A T 0.1282 25 170 0.6375 7.6952805957351622E-01
3L_2122193_SNP C A 0.07937 15 174 0.9282 7.7396181247142237E-01
3L_2122201_SNP A G 0.07812 15 177 0.8745 9.2213438360351596E-01
3L_2122221_SNP T G 0.212 39 145 0.529 7.0256435654929361E-01
3L_2122225_SNP T G 0.1196 22 162 0.8932 9.5995007641894137E-01
3L_2122226_SNP A T 0.07527 14 172 0.8562 6.9063737732110564E-01
3L_2122295_SNP T G 0.1701 33 161 0.8561 6.8163384067990684E-01
3L_2122320_SNP A T 0.09278 18 176 0.5629 6.1970804546327696E-01
3L_2122330_SNP C A 0.1026 20 175 0.4512 5.3037060791611379E-01
3L_2122335_SNP A C 0.1927 37 155 0.9073 9.4070740896891236E-01
3L_2122349_SNP C T 0.1856 36 158 0.4951 4.9337013674432817E-01
3L_2122359_SNP T G 0.3744 73 122 0.6166 5.7535238634065555E-01
3L_2122361_SNP G C 0.2769 54 141 0.2678 2.6206110490736700E-01
3L_2122369_SNP T G 0.285 55 138 0.2789 3.0086754424045725E-01
3L_2122385_DEL GGTG G 0.1768 35 163 0.5847 7.0054296257144744E-01
3L_2122393_SNP G A 0.178 34 157 0.9721 9.9641682345741212E-01
3L_2122398_SNP A C 0.3112 61 135 0.6119 6.6102114668890355E-01
3L_2122401_SNP A T 0.1061 21 177 0.5618 5.9943651101891304E-01
3L_2122403_SNP A T 0.1959 38 156 0.2335 2.4296237898024331E-01
3L_2122419_SNP T C 0.08629 17 180 0.5735 7.0995295719632279E-01
3L_2122420_SNP C G 0.1582 31 165 0.6426 7.3405934074331824E-01
3L_2122421_SNP A T 0.0804 16 183 0.4546 4.6322151643780174E-01
3L_2122429_SNP T C 0.06566 13 185 0.9243 9.7795238528044337E-01
3L_2122439_SNP T A 0.09091 18 180 0.7518 8.7079077273162753E-01
3L_2122440_SNP C T 0.09091 18 180 0.7518 8.7079077273162753E-01
3L_2122445_SNP A G 0.4667 91 104 0.701 6.5312481934278344E-01
3L_2122449_INS T TCT 0.06566 13 185 0.6232 5.4408026234851459E-01
3L_2122467_SNP C T 0.1692 33 162 0.4224 5.9145583822191172E-01
3L_2122517_SNP A C 0.06566 13 185 0.6211 5.3932853421921312E-01
3L_2122520_SNP T A 0.2974 58 137 0.1149 1.1019565893662686E-01
3L_2122533_SNP T C 0.08205 16 179 0.5584 7.5023241663210238E-01
3L_2122575_SNP G A 0.1771 34 158 0.9482 6.5695017418947255E-01
3L_2122586_SNP G A 0.065 13 187 0.3632 3.0400732876833481E-01
3L_2122599_SNP C G 0.134 26 168 0.9422 6.7168923178289242E-01
3L_2122602_SNP T A 0.2103 41 154 0.6496 3.6212373949048193E-01
3L_2122608_INS A AA 0.134 26 168 0.9496 6.6084130739342428E-01
3L_2122694_SNP G A 0.2462 48 147 0.7942 9.5852960342929105E-01
3L_2122701_SNP C G 0.102 20 176 0.8103 8.0131183053898292E-01
3L_2122714_SNP C T 0.05584 11 186 0.1123 9.2857716830430981E-02
3L_2122725_SNP A C 0.2938 57 137 0.2857 4.9951826185091064E-01
3L_2122741_SNP G A 0.134 26 168 0.9177 5.5955233185816211E-01
3L_2122754_SNP T C 0.4684 89 101 0.7862 7.3165010488930327E-01
3L_2122756_INS CT C 0.05076 10 187 0.07206 5.3790196503521993E-02
3L_2122760_DEL G GG 0.4316 82 108 0.783 9.2738649586890498E-01
3L_2122763_SNP A G 0.4555 87 104 0.8084 8.7239755160673660E-01
3L_2122766_SNP A G 0.4615 90 105 0.4638 4.5155356663568025E-01
3L_2122790_SNP A G 0.3026 59 136 0.5439 7.7652815770389949E-01
3L_2122856_SNP T C 0.09645 19 178 0.3536 6.7326825111736255E-01
3L_2122869_SNP A G 0.09744 19 176 0.8737 9.3569190421223558E-01
3L_2123003_SNP C T 0.1929 38 159 0.4591 3.9011680030831153E-01
3L_2123049_SNP G T 0.3472 67 126 0.8989 8.2074777573837165E-01
3L_2123080_SNP T G 0.05 10 190 0.4559 3.4183667616996161E-01
3L_2123089_SNP G C 0.2374 47 151 0.0671 8.8298828346487279E-02
3L_2123124_SNP T A 0.2323 46 152 0.04186 3.6290324934183674E-02
3L_2123154_SNP C T 0.352 69 127 0.1764 1.9676754437313093E-01
3L_2123174_SNP T G 0.2398 47 149 0.02913 3.6190583874597199E-02
3L_2123175_SNP A T 0.2398 47 149 0.03778 4.4380026370780423E-02
3L_2123195_SNP T A 0.2437 48 149 0.03999 5.0685731921112455E-02
3L_2123197_SNP T A 0.2412 48 151 0.03584 4.7843525839149123E-02
3L_2123198_SNP A G 0.2386 47 150 0.04136 5.5368180403170916E-02
3L_2123199_SNP T C 0.1088 21 172 0.8868 9.6132288058745152E-01
3L_2123205_SNP A C 0.2551 50 146 0.06634 7.6191862952065731E-02
3L_2123207_SNP A C 0.2538 50 147 0.05082 5.8007892716697956E-02
3L_2123236_SNP T G 0.055 11 189 0.3896 3.0953286048741346E-01
3L_2123245_SNP G T 0.3293 55 112 0.1177 1.2743014599208702E-01
3L_2123267_SNP C T 0.4213 83 114 0.1372 1.3300343399195591E-01
3L_2123291_SNP A C 0.1173 23 173 0.8294 8.9565292921344064E-01
3L_2123292_SNP G T 0.4948 95 97 0.2538 2.4773041499470871E-01
3L_2123303_SNP A G 0.08673 17 179 0.9141 7.9885740907838554E-01
3L_2123313_SNP T C 0.1117 22 175 0.6298 7.5884656817954588E-01
3L_2123328_SNP A G 0.1128 22 173 0.7904 9.1894775423444486E-01
3L_2123337_SNP A G 0.1168 23 174 0.689 7.9774473891448483E-01
3L_2123442_SNP G C 0.1368 26 164 0.06496 1.0319867864107879E-01
3L_2123491_SNP G A 0.2139 40 147 0.02952 9.2899376501531572E-02
3L_2123493_SNP A C 0.2097 39 147 0.05071 1.5002381449210433E-01
3L_2123523_INS AA A 0.1518 29 162 0.003805 8.6250561387668685E-03
3L_2123528_SNP G A 0.1979 38 154 0.1577 3.6431985935038624E-01
3L_2123533_SNP A T 0.201 39 155 0.05459 1.2360516487264051E-01
3L_2123554_SNP C T 0.1888 37 159 0.00902 1.8528006336514097E-02
3L_2123777_SNP T C 0.3402 66 128 0.1575 2.3016774741733670E-01
3L_2123859_SNP G A 0.3368 65 128 0.002707 1.7023471460932077E-03
3L_2123928_INS ACTTAAACTACA A 0.2688 50 136 0.2066 2.3154163346707646E-01
3L_2123938_SNP G A 0.2147 41 150 0.1596 1.8708709789112954E-01
3L_2123956_SNP G A 0.1658 32 161 0.1296 1.4317306550678632E-01
3L_2123972_SNP G A 0.3333 65 130 0.1789 1.5599434308515381E-01
3L_2124006_SNP A T 0.07653 15 181 0.7427 9.3826764938445884E-01
3L_2124059_SNP A G 0.1658 32 161 0.007216 1.0078946696778482E-02
3L_2124148_SNP G A 0.2054 38 147 0.2353 4.3357449330999343E-01
3L_2124168_SNP T G 0.09278 18 176 0.6461 7.9439625039610617E-01
3L_2124170_SNP G T 0.1777 35 162 0.001009 1.3086449945591272E-03
3L_2124213_SNP C A 0.09091 18 180 0.5186 6.7202359265399059E-01
3L_2124279_SNP T C 0.1641 32 163 0.009083 2.1375358309216164E-02
3L_2124282_SNP C G 0.3146 56 122 0.06306 7.4706558661489592E-02
3L_2124293_SNP C T 0.367 69 119 0.2097 2.7966447019318474E-01
3L_2124351_SNP A C 0.1168 23 174 0.002418 2.6446112242154551E-02
3L_2124352_SNP G A 0.08081 16 182 0.9573 9.0617680245388721E-01
3L_2124368_SNP A T 0.1616 32 166 0.6713 8.3538087474205569E-01
3L_2124435_SNP A T 0.1582 31 165 0.1165 3.4377962770287163E-01
3L_2124462_SNP A G 0.1066 21 176 0.8003 9.5649132213977373E-01
3L_2124495_SNP A G 0.05946 11 174 0.3509 4.5927312793704356E-01
3L_2124525_SNP T A 0.09645 19 178 0.03909 6.1898660927498565E-02
3L_2124549_SNP G A 0.134 26 168 0.03141 7.1854858004752012E-02
3L_2124637_INS AAACA A 0.1061 21 177 0.9349 8.7006704851020489E-01
3L_2124652_SNP C T 0.102 20 176 0.9694 8.1136040894455319E-01
3L_2124737_DEL A AATGA 0.08421 16 174 0.4538 2.5132435587526247E-01
3L_2124745_SNP C A 0.1071 21 175 0.9169 8.8459306885304811E-01
3L_2124752_SNP A G 0.1323 25 164 0.06424 2.0478073970541588E-01
3L_2124762_SNP G T 0.1497 28 159 0.2957 3.7435889815370482E-01
3L_2124809_DEL A AGTAAA 0.1505 28 158 0.4536 4.3760076088753574E-01
3L_2124817_INS CA T 0.1639 30 153 0.1703 4.2162492403648288E-01
3L_2124833_SNP T C 0.2707 49 132 0.2118 3.1299226438178074E-01
3L_2124844_SNP A T 0.2346 42 137 0.3839 6.1447806593673904E-01
3L_2124853_SNP A G 0.264 47 131 0.1562 2.3282195205373668E-01
3L_2124857_DEL A TG 0.2247 40 138 0.0603 1.2364714050112069E-01
3L_2124925_SNP A G 0.1311 24 159 0.04743 5.9681639653313683E-02
3L_2124947_SNP T A 0.1613 30 156 0.1557 2.8983691762935204E-01
3L_2124958_SNP A C 0.1141 21 163 0.04316 8.7290213403217520E-02
3L_2124962_SNP A T 0.1154 21 161 0.02648 4.7090793241181331E-02
3L_2124977_SNP G T 0.1571 30 161 0.07685 1.9919119572079713E-01
3L_2124997_DEL A AA 0.05114 9 167 0.1013 1.2525003462041440E-01
3L_2125121_SNP T G 0.3333 64 128 0.9441 6.5791489239154965E-01
3L_2125236_SNP C T 0.3385 65 127 0.7983 5.7388417771640587E-01
3L_2125327_SNP T G 0.06061 12 186 0.24 1.2617836224710932E-01
3L_2125393_SNP G A 0.1414 28 170 0.4365 5.6789103183519296E-01
3L_2125459_SNP G C 0.3264 63 130 0.7932 6.5795888226887667E-01
3L_2125464_SNP A G 0.1313 26 172 0.4346 6.6875975043177049E-01
3L_2125603_SNP A G 0.1015 20 177 0.3314 2.2246546430315650E-01
3L_2125741_SNP C T 0.3834 74 119 0.4637 5.2471604978123509E-01
3L_2125749_SNP A T 0.4663 90 103 0.9567 8.7952050815185845E-01
3L_2125773_SNP G A 0.3724 73 123 0.9684 7.3388844775481621E-01
3L_2125789_SNP A T 0.3704 70 119 0.7851 4.8077542347874824E-01
3L_2125797_SNP T C 0.3041 59 135 0.6123 8.7137474573949913E-01
3L_2125837_SNP G A 0.06061 12 186 0.2511 2.2072015568736159E-01
3L_2125882_SNP T A 0.4074 77 112 0.7387 9.8733740554165283E-01
3L_2125957_SNP G A 0.3282 64 131 0.6076 7.7354482641380762E-01
3L_2125987_SNP A G 0.4691 91 103 0.1491 2.2202327329179106E-01
3L_2125996_SNP G C 0.3333 65 130 0.7622 9.5657280345615525E-01
3L_2126002_SNP G T 0.2344 45 147 0.3422 4.3389632621737573E-01
3L_2126035_SNP A G 0.3969 77 117 0.3688 3.8739493372785228E-01
3L_2126041_SNP G C 0.07576 15 183 0.8622 6.7226578327219089E-01
3L_2126146_SNP T G 0.4219 81 111 0.6202 8.3930097624751276E-01
3L_2126185_SNP G A 0.07576 15 183 0.6636 5.3786956332954872E-01
3L_2126188_SNP G C 0.4745 93 103 0.8361 9.5050476452147725E-01
3L_2126200_SNP T C 0.441 86 109 0.8637 8.8070598166310710E-01
3L_2126332_SNP T C 0.3112 61 135 0.3402 3.9390395899393005E-01
3L_2126335_SNP T C 0.4974 96 97 0.8106 9.0438283887118320E-01
3L_2126343_SNP C T 0.1371 27 170 0.6602 6.0972210022764428E-01
3L_2126365_SNP A G 0.3096 61 136 0.5794 4.7678860224242381E-01
3L_2126413_SNP T C 0.07107 14 183 0.6484 4.8097595173831953E-01
3L_2126470_SNP G T 0.2591 50 143 0.311 2.2857187647585531E-01
3L_2126476_SNP A G 0.05641 11 184 0.8227 5.5137031394319558E-01
3L_2126518_SNP T C 0.2974 58 137 0.1585 2.1512920777239619E-01
3L_2126578_SNP A G 0.4819 93 100 0.685 6.4160606694986067E-01
3L_2126584_SNP T C 0.3073 59 133 0.6976 6.4758697510497065E-01
3L_2126675_SNP T A 0.2021 39 154 0.1907 1.8921513635940679E-01
3L_2126691_SNP C G 0.1011 19 169 0.3642 2.4106501310914319E-01
3L_2126707_SNP C A 0.1237 24 170 0.04188 1.7776954241282866E-02
3L_2126716_SNP G T 0.1218 24 173 0.04655 3.9965587392624083E-02
3L_2126781_SNP A G 0.4439 87 109 0.9994 7.1550382261180112E-01
3L_2126799_SNP G A 0.4388 86 110 0.9899 7.4047181912798121E-01
3L_2126810_SNP G A 0.1371 27 170 0.1411 7.4199650715170568E-02
3L_2126824_DEL G GAACG 0.07143 14 182 0.5284 4.9456372478335719E-01
3L_2126831_SNP T C 0.19 38 162 0.6933 7.0982813213905160E-01
3L_2126877_SNP A T 0.3557 69 125 0.7323 4.4835713644587205E-01
3L_2126886_SNP T G 0.1523 30 167 0.133 7.1885894741403722E-02
3L_2126888_SNP T A 0.1206 24 175 0.3487 5.9153695159451314E-01
3L_2126901_SNP T G 0.1111 22 176 0.2929 5.1952154569086906E-01
3L_2126928_INS GG G 0.05584 11 186 0.7744 8.2054382211363697E-01
3L_2127064_SNP C G 0.08247 16 178 0.1272 1.5554221612324992E-01
3L_2127125_SNP A G 0.3607 66 117 0.9539 7.8693344409471500E-01
3L_2127127_SNP T G 0.3825 70 113 0.7493 5.5327466423000105E-01
3L_2127149_SNP G C 0.2216 43 151 0.06109 7.6681546101433282E-02
3L_2127193_SNP C A 0.1371 27 170 0.1092 8.1156311788204524E-02
3L_2127203_DEL G GCAA 0.2513 47 140 0.1311 1.5708914145251307E-01
3L_2127207_DEL T TTGA 0.2102 37 139 0.3063 2.0691322548034519E-01
3L_2127216_SNP T G 0.4398 84 107 0.03062 5.8731114857133428E-02
3L_2127282_SNP T C 0.1231 24 171 0.9074 7.4606267446173680E-01
3L_2127354_SNP G A 0.1204 23 168 0.875 6.4148678532163372E-01
3L_2127470_SNP C T 0.08205 16 179 0.8772 6.2217968928292189E-01
3L_2127528_SNP T C 0.06061 12 186 0.2224 8.9399909366214669E-02
3L_2127534_SNP T C 0.06667 13 182 0.5673 3.6987095005040660E-01
3L_2127663_SNP T C 0.06533 13 186 0.3994 8.5665016253677373E-01
3L_2127688_SNP G A 0.06533 13 186 0.3994 8.5665016253677373E-01
3L_2127689_SNP T C 0.1582 31 165 0.6677 7.7098676874209215E-01
3L_2127702_SNP C T 0.3128 61 134 0.6519 9.9966992119658860E-01
3L_2127735_SNP A G 0.06061 12 186 0.3708 4.8534986939543245E-01
3L_2127788_SNP T C 0.3196 62 132 0.4137 3.5797748963182907E-01
3L_2127795_SNP A C 0.06533 13 186 0.3994 8.5665016253677373E-01
3L_2127822_SNP A G 0.4256 83 112 0.1212 8.4948834742160195E-02
3L_2127834_SNP A C 0.2447 46 142 0.7837 5.9361445803198909E-01
3L_2127837_SNP A G 0.2423 47 147 0.7556 5.9960456116916006E-01
3L_2127852_SNP C T 0.2256 44 151 0.6198 4.7254180945913959E-01
3L_2127951_SNP C T 0.5 95 95 0.2351 1.8672014298703865E-01
3L_2127966_SNP C T 0.4233 80 109 0.0994 1.5853920396473220E-01
3L_2128008_SNP A G 0.4974 97 98 0.1995 1.4470994111594182E-01
3L_2128017_SNP A C 0.25 49 147 0.3179 3.1750740542643507E-01
3L_2128104_SNP G A 0.1878 37 160 0.7889 6.4230205383405781E-01
3L_2128161_SNP T A 0.05584 11 186 0.2846 8.1792706366891499E-01
3L_2128170_SNP T A 0.3316 65 131 0.8096 4.7553178529418216E-01
3L_2128230_SNP C G 0.09091 18 180 0.5469 9.4872110960601896E-01
3L_2128302_SNP A G 0.2398 47 149 0.53 5.0022551585495889E-01
3L_2128367_SNP C G 0.0804 16 183 0.7469 8.6124702818786059E-01
3L_2128499_SNP A G 0.08163 16 180 0.791 6.1299560275678555E-01
3L_2128574_SNP C T 0.4821 94 101 0.448 3.9106207051940045E-01
3L_2128599_SNP A G 0.08629 17 180 0.8394 6.5718672403511591E-01
3L_2128635_SNP T A 0.1269 25 172 0.3731 2.2223757917605302E-01
3L_2128752_SNP A T 0.1327 26 170 0.753 9.4207100953966150E-01
3L_2128837_SNP T C 0.05584 11 186 0.4553 1.2314168206520426E-01
3L_2128930_DEL T TAAGT 0.05914 11 175 0.5062 4.6269032983097069E-01
3L_2129073_SNP A G 0.05584 11 186 0.4553 1.2314168206520426E-01
3L_2129141_SNP C T 0.4545 85 102 0.864 6.9461783961631629E-01
3L_2129237_SNP A C 0.4301 83 110 0.5134 4.4236472925065673E-01
3L_2129246_SNP G A 0.4286 84 112 0.501 4.3507555463586400E-01
3L_2129249_SNP A C 0.4971 87 88 0.295 2.2298766197432274E-01
3L_2129254_SNP A T 0.05528 11 188 0.5946 7.0841159794040731E-01
3L_2129256_SNP C A 0.08205 16 179 0.9766 9.8568467465985821E-01
3L_2129257_SNP T A 0.09184 18 178 0.9999 9.9598379831079498E-01
3L_2129259_SNP T G 0.09694 19 177 0.9165 9.2298817126809984E-01
3L_2129260_SNP G A 0.1443 28 166 0.99 6.2668327867299678E-01
3L_2129269_SNP G A 0.4588 89 105 0.4092 3.1258102580898373E-01
3L_2129275_SNP A G 0.4293 82 109 0.3776 3.4009977386018497E-01
3L_2129299_DEL T TGGCATT 0.4607 82 96 0.6096 6.4827015817715639E-01
3L_2129400_SNP A T 0.4301 83 110 0.9504 8.9117869447295284E-01
3L_2129432_SNP C G 0.0829 16 177 0.9897 9.0861151702854870E-01
3L_2129448_SNP T A 0.3093 60 134 0.3065 2.4587955212739032E-01
3L_2129466_SNP G A 0.3673 72 124 0.4543 4.8074249172185790E-01
3L_2129482_SNP C T 0.3862 73 116 0.3732 4.2638226035865057E-01
3L_2129516_SNP T C 0.05584 11 186 0.3898 3.1886288592050105E-01
3L_2129534_SNP G A 0.08673 17 179 0.8713 8.9037214988042912E-01
3L_2129547_SNP A G 0.09596 19 179 0.9486 9.9454291540681206E-01
3L_2129575_SNP T C 0.2296 45 151 0.336 2.8746581172014629E-01
3L_2129590_SNP G T 0.3299 64 130 0.3089 2.4721237265385110E-01
3L_2129632_SNP T G 0.3756 74 123 0.6611 4.8089249875644335E-01
3L_2129721_SNP G A 0.05025 10 189 0.5352 5.5282591867146180E-01
3L_2129976_SNP T G 0.4 78 117 0.6866 6.5565924021008248E-01
3L_2130006_SNP T C 0.2308 45 150 0.5148 6.6307101900679122E-01
3L_2130026_SNP T G 0.2615 51 144 0.1186 1.9931130899579386E-01
3L_2130029_SNP A C 0.07071 14 184 0.6619 7.8576691853554981E-01
3L_2130129_SNP G C 0.08163 16 180 0.6373 4.3044801859752313E-01
3L_2130228_SNP G C 0.08696 16 168 0.5867 4.8246159113400711E-01
3L_2130234_SNP A G 0.1734 30 143 0.7758 8.7535548649459316E-01
3L_2130300_SNP A G 0.101 20 178 0.9594 8.0789853761670150E-01
3L_2130344_SNP G C 0.3264 63 130 0.1662 2.4454909146198134E-01
3L_2130424_SNP A C 0.06599 13 184 0.5897 5.8596653814254507E-01
3L_2130451_SNP C G 0.3247 63 131 0.1662 3.5216874842353363E-01
3L_2130457_SNP A T 0.06533 13 186 0.9977 9.5115100053849444E-01
3L_2130488_SNP A G 0.101 20 178 0.5798 4.5595260632840340E-01
3L_2130499_DEL G TT 0.07568 14 171 0.8114 8.4583281019618040E-01
3L_2130522_SNP A C 0.1061 21 177 0.8014 7.1702823790298509E-01
3L_2130543_SNP G C 0.101 20 178 0.5798 4.5595260632840340E-01
3L_2130559_INS AA A 0.264 52 145 0.8065 6.6449266761994630E-01
3L_2130581_SNP G T 0.1082 21 173 0.4798 3.5491054407260925E-01
3L_2130582_SNP A G 0.3506 61 113 0.9379 7.9217122326561251E-01
3L_2130590_SNP A T 0.1566 31 167 0.354 3.4282738701521553E-01
3L_2130675_SNP G A 0.4278 83 111 0.4578 2.8571706548518550E-01
3L_2130707_SNP T C 0.2732 53 141 0.9432 8.3508527754611062E-01
3L_2130728_DEL A ATAG 0.3495 65 121 0.7941 5.7108965610483486E-01
3L_2130734_SNP T C 0.3866 75 119 0.977 7.1242724874031782E-01
3L_2130752_SNP T C 0.08629 17 180 0.4697 4.5173527735814012E-01
3L_2130764_SNP A T 0.09845 19 174 0.6393 7.9178080124367289E-01
3L_2130870_SNP C G 0.3316 64 129 0.4636 3.2675698508168127E-01
3L_2130974_SNP C T 0.3163 62 134 0.9172 6.7134306949657241E-01
3L_2131049_SNP G T 0.1327 26 170 0.9576 7.7085823109873874E-01
3L_2131064_SNP A G 0.09184 18 178 0.7052 6.7467608282139702E-01
3L_2131085_SNP T G 0.102 20 176 0.7023 6.5642073779893351E-01
3L_2131091_SNP T G 0.4767 92 101 0.08143 5.5019042325007199E-02
3L_2131145_SNP G A 0.1168 23 174 0.7583 5.8320451024621822E-01
3L_2131151_SNP G A 0.3436 67 128 0.1707 1.3442592584404467E-01
3L_2131235_SNP G T 0.1846 36 159 0.1521 1.6187842854235457E-01
3L_2131253_SNP C T 0.3438 66 126 0.05601 6.5493512061493897E-02
3L_2131259_SNP G A 0.1385 27 168 0.5452 4.1494301074147921E-01
3L_2131268_SNP A G 0.1378 27 169 0.2325 2.3009772653819294E-01
3L_2131304_SNP T A 0.1406 27 165 0.3439 3.4157917761491419E-01
3L_2131325_SNP G A 0.232 45 149 0.2668 3.6877753478537278E-01
3L_2131334_SNP C T 0.101 20 178 0.2742 4.4057711457365412E-01
3L_2131400_SNP G A 0.2374 47 151 0.3161 4.4324166655378794E-01
3L_2131401_SNP T C 0.05528 11 188 0.4004 2.3152822643364623E-01
3L_2131541_SNP C T 0.06 12 188 0.1798 2.8316026397784833E-01
3L_2131550_SNP T A 0.1162 23 175 0.4604 3.3346042027098144E-01
3L_2131565_SNP A T 0.3949 77 118 0.9233 8.6868450178096812E-01
3L_2131631_SNP T C 0.1616 32 166 0.07826 7.3783532966550158E-02
3L_2131643_SNP G T 0.1878 37 160 0.2715 2.5588394840264450E-01
3L_2131661_SNP C T 0.407 81 118 0.646 5.5469347780328704E-01
3L_2131694_SNP T C 0.1414 28 170 0.09486 1.0540829425010179E-01
3L_2131703_SNP A G 0.1168 23 174 0.417 3.6390885699891029E-01
3L_2131758_SNP T C 0.1117 22 175 0.7892 6.7848557252172204E-01
3L_2131802_SNP A G 0.1218 24 173 0.3499 3.4793490009774053E-01
3L_2131862_SNP A G 0.1869 37 161 0.3121 3.2751073776882134E-01
3L_2131868_SNP A G 0.1558 31 168 0.8127 9.0790031551875905E-01
3L_2131912_SNP T G 0.1117 22 175 0.3763 4.1680973771621699E-01
3L_2132066_SNP G A 0.1949 38 157 0.4925 4.2497606210747751E-01
3L_2132078_SNP G A 0.1624 32 165 0.5261 3.4492304413497699E-01
3L_2132153_SNP G C 0.08629 17 180 0.5154 5.4890455249996672E-01
3L_2132297_SNP G A 0.1061 21 177 0.8782 6.9770803715447594E-01
3L_2132372_SNP G A 0.241 47 148 0.6923 6.5818065139726190E-01
3L_2132408_SNP A C 0.1632 31 159 0.4935 6.0522172424506759E-01
3L_2132429_SNP C T 0.05 10 190 0.8032 8.8588421299728581E-01
3L_2132727_DEL T TT 0.4603 87 102 0.04368 3.8894534640551884E-02
3L_2132745_SNP A G 0.2908 57 139 0.8009 7.6883678407784628E-01
3L_2132923_SNP A G 0.1218 24 173 0.002028 1.7323403964450465E-03
3L_2132965_SNP C A 0.1212 24 174 0.00324 2.8088167525693614E-03
3L_2132969_SNP C T 0.1128 22 173 0.001373 1.1254782431709810E-03
3L_2133011_SNP T A 0.1392 27 167 0.5483 5.4218988507313126E-01
3L_2133086_SNP C T 0.3474 66 124 0.1857 1.9274149900306503E-01
3L_2133206_DEL G GCCATGCTCACATGGCTCG 0.09524 18 171 0.8453 6.9283621752663826E-01
3L_2133233_SNP G C 0.2063 39 150 0.02725 3.9233933574758711E-02
3L_2133297_SNP G C 0.2124 41 152 0.03921 6.9271059395539278E-02
3L_2133362_DEL A ATTC 0.1026 20 175 0.6631 7.0160723150559257E-01
3L_2133429_DEL C CC 0.3854 74 118 0.9899 9.8056381453150920E-01
3L_2133495_SNP A G 0.09744 19 176 0.5695 4.4655249649420048E-01
3L_2133496_SNP G C 0.06599 13 184 0.2212 4.1091705850785720E-01
3L_2133516_SNP T A 0.09794 19 175 0.5825 8.0637397598891480E-01
3L_2133540_SNP A T 0.05584 11 186 0.4256 7.4875982655005846E-01
3L_2133542_SNP G C 0.05584 11 186 0.1062 1.1274119549093475E-01
3L_2133544_DEL A AT 0.06061 12 186 0.527 8.7652540936556189E-01
3L_2133572_SNP C T 0.1897 37 158 0.4457 4.7756220295321661E-01
3L_2133599_SNP A T 0.3906 75 117 0.4808 5.1940932038413035E-01
3L_2133692_SNP T G 0.3436 67 128 0.09049 1.9244659160038657E-01
3L_2133886_SNP A T 0.1146 22 170 0.5861 5.8914563237410211E-01
3L_2133964_SNP A G 0.2984 57 134 0.2663 2.5693491532579293E-01
3L_2133998_SNP T C 0.1376 26 163 0.9972 8.9325429865095085E-01
3L_2134002_SNP A C 0.1742 31 147 0.8412 8.5781478462478677E-01
3L_2134013_SNP T C 0.0838 15 164 0.81 9.2600011536125237E-01
3L_2134014_SNP C G 0.1451 28 165 0.3469 3.3086386776590049E-01
3L_2134018_SNP A C 0.1094 21 171 0.5274 4.6800236206677359E-01
3L_2134115_SNP A C 0.1231 24 171 0.7839 7.3010635653970213E-01
3L_2134202_SNP T A 0.4611 83 97 0.5149 7.2736829503871248E-01
3L_2134250_SNP A G 0.1307 26 173 0.9961 9.8920626883554663E-01
3L_2134272_DEL G AC 0.4588 78 92 0.2965 4.7489208149208639E-01
3L_2134278_SNP T A 0.1082 21 173 0.9129 8.4454007811926224E-01
3L_2134286_SNP A G 0.3665 70 121 0.3146 5.3776478310017173E-01
3L_2134289_SNP G A 0.4974 96 97 0.3233 5.0127863048022281E-01
3L_2134291_SNP C A 0.4226 71 97 0.2707 4.1868441503997633E-01
3L_2134298_SNP C T 0.4949 97 99 0.3721 6.3550027940731735E-01
3L_2134311_SNP C A 0.366 71 123 0.3539 6.0109412627030911E-01
3L_2134316_SNP G T 0.4031 77 114 0.2139 3.9472687045348320E-01
3L_2134350_SNP G A 0.288 55 136 0.3512 5.8595342171465825E-01
3L_2134380_SNP G A 0.4365 86 111 0.1574 2.8104522904747642E-01
3L_2134383_SNP G A 0.3827 75 121 0.2478 4.8338540349431447E-01
3L_2134425_SNP T C 0.3706 73 124 0.184 3.9186248424439851E-01
3L_2134443_SNP G A 0.3866 75 119 0.1629 3.6768458306776608E-01
3L_2134596_SNP T C 0.4611 89 104 0.7817 5.7337915850584520E-01
3L_2134632_SNP G A 0.2449 48 148 0.5748 8.7358782215399211E-01
3L_2134659_SNP T A 0.4718 92 103 0.5693 8.3553101703087362E-01
3L_2134665_SNP T C 0.1582 31 165 0.4702 4.8213130261471637E-01
3L_2134806_SNP T C 0.1269 25 172 0.8532 7.8974081922833728E-01
3L_2134809_SNP T G 0.1795 35 160 0.6205 7.0880497601331238E-01
3L_2134854_SNP G A 0.4895 93 97 0.2213 3.3427070137217274E-01
3L_2134986_SNP C T 0.203 40 157 0.7483 7.5935678427947950E-01
3L_2134995_SNP T C 0.366 71 123 0.09578 9.6267035159077308E-02
3L_2134998_SNP A G 0.3179 62 133 0.02705 1.9089164607131146E-02
3L_2135001_SNP T C 0.3265 64 132 0.03499 2.7776846237400562E-02
3L_2135028_SNP G A 0.3508 67 124 0.1357 1.4140799937310400E-01
3L_2135037_SNP C T 0.3333 62 124 0.09509 8.2301116288884216E-02
3L_2135049_SNP C T 0.2487 49 148 0.6384 7.3795077116804575E-01
3L_2135112_SNP T C 0.07576 15 183 0.5061 5.0708524167879254E-01
3L_2135154_SNP A G 0.3846 75 120 0.1178 8.7123533119609853E-02
3L_2135212_SNP A G 0.1186 23 171 0.1176 4.2743317238802236E-01
3L_2135315_SNP T G 0.2789 53 137 0.8018 8.7129954615775351E-01
3L_2135358_SNP T G 0.145 29 171 0.5297 9.6670297907079883E-01
3L_2135397_SNP C T 0.4263 81 109 0.6905 4.2702492890429211E-01
3L_2135412_SNP T C 0.1061 21 177 0.2596 6.7177321596415263E-01
3L_2135445_SNP T C 0.1546 30 164 0.1816 2.4031118343650060E-01
3L_2135517_SNP A G 0.1313 26 172 0.8614 8.9064804465678682E-01
3L_2135529_SNP A G 0.1538 30 165 0.3849 4.8124228975160965E-01
3L_2135532_SNP A G 0.3385 66 129 0.2235 2.0578845443864557E-01
3L_2135559_SNP A C 0.4769 93 102 0.6012 4.8689915618574275E-01
3L_2135621_SNP T C 0.1282 25 170 0.679 6.0904736171772322E-01
3L_2135667_SNP C T 0.3717 71 120 0.244 3.6331671955160449E-01
3L_2135676_SNP A G 0.1224 24 172 0.8471 6.1872974257038527E-01
3L_2135703_SNP A G 0.1237 24 170 0.5766 5.0404526781429415E-01
3L_2135712_SNP A G 0.3886 75 118 0.1975 3.4001711005463109E-01
3L_2135718_SNP G A 0.401 79 118 0.3078 4.9369270469225246E-01
3L_2135748_SNP G A 0.4439 87 109 0.1959 3.5840984234718465E-01
3L_2135765_SNP C G 0.4359 85 110 0.1929 3.2871069723322999E-01
3L_2135784_SNP G T 0.3776 74 122 0.2995 4.1227780551800286E-01
3L_2135802_DEL T AAG 0.07065 13 171 0.285 1.5368487845118195E-01
3L_2135828_SNP G A 0.1106 22 177 0.304 5.4245646912205503E-01
3L_2135847_SNP A G 0.1421 28 169 0.8103 7.8907977644760430E-01
3L_2135878_SNP A G 0.1436 28 167 0.3517 3.0638738644237440E-01
3L_2135881_SNP A G 0.1429 28 168 0.972 9.8175756512750134E-01
3L_2135884_SNP G A 0.4 78 117 0.7284 6.1457728334879391E-01
3L_2135890_SNP T C 0.14 28 172 0.3862 3.1630864513260559E-01
3L_2135929_SNP T C 0.4074 77 112 0.4352 3.8412069794342718E-01
3L_2135936_SNP T C 0.199 39 157 0.5973 6.3773016898392876E-01
3L_2135947_SNP T G 0.4474 85 105 0.4624 4.2138885895775957E-01
3L_2135977_SNP A G 0.1218 24 173 0.4479 4.7403524001984632E-01
3L_2136037_SNP T C 0.1122 22 174 0.5972 3.7623224674182454E-01
3L_2136167_SNP T A 0.1378 27 169 0.9549 9.6436738793473986E-01
3L_2136271_SNP G C 0.2974 58 137 0.05959 5.3471529476673600E-02
3L_2136315_SNP A T 0.1371 27 170 0.9815 9.7273262577153008E-01
3L_2136324_SNP A G 0.2663 53 146 0.05007 3.5348043484517651E-02
3L_2136356_SNP A T 0.2538 50 147 0.05534 3.9145878703077237E-02
3L_2136358_SNP C T 0.13 26 174 0.7859 8.7602946294514228E-01
3L_2136369_SNP A G 0.2872 56 139 0.1545 1.1718399296321846E-01
3L_2136381_SNP T C 0.2487 49 148 0.04452 2.9938322128035676E-02
3L_2136387_SNP T C 0.1256 25 174 0.8291 9.2236786809204141E-01
3L_2136388_SNP T C 0.1256 25 174 0.8291 9.2236786809204141E-01
3L_2136465_SNP A G 0.1888 37 159 0.5256 5.2884809882977135E-01
3L_2136641_SNP A G 0.2154 42 153 0.7461 6.2597606872221934E-01
3L_2136738_SNP A G 0.1546 30 164 0.9604 9.7690955737884311E-01
3L_2136758_SNP A G 0.1526 29 161 0.8212 9.0298247867359860E-01
3L_2136861_INS TACATCTAT T 0.1957 36 148 0.5371 5.1771416161453476E-01
3L_2136870_SNP A G 0.2094 40 151 0.6283 7.9548871297822332E-01
3L_2136881_SNP G A 0.0603 12 187 0.6397 7.4035665771600190E-01
3L_2137010_SNP A G 0.1744 34 161 0.4486 4.9966521260637442E-01
3L_2137041_SNP G A 0.4103 80 115 0.6394 5.4712966491976089E-01
3L_2137086_SNP A G 0.1571 30 161 0.2241 2.4115003300578031E-01
3L_2137087_SNP A T 0.1606 31 162 0.1564 1.2722198224016013E-01
3L_2137121_SNP C A 0.2857 56 140 0.809 9.8964942504119302E-01
3L_2137146_SNP T A 0.1357 27 172 0.5575 6.9210689852846208E-01
3L_2137155_SNP G A 0.3727 60 101 0.9845 8.8617233324219902E-01
3L_2137158_SNP C T 0.132 26 171 0.9364 8.4883030274697768E-01
3L_2137166_SNP C A 0.3128 61 134 0.5268 4.2999633693699046E-01
3L_2137193_SNP T A 0.3093 60 134 0.2049 2.6092754075042002E-01
3L_2137232_SNP A T 0.07071 14 184 0.7056 7.7027810299827082E-01
3L_2137262_SNP G A 0.3575 69 124 0.8491 6.7548130914992077E-01
3L_2137429_SNP A G 0.05102 10 186 0.002982 5.0533395088861715E-03
3L_2137531_SNP A G 0.3802 73 119 0.5221 4.7624089576583295E-01
3L_2137537_SNP A G 0.06077 11 170 0.0005532 5.9992574269720773E-04
3L_2137558_SNP T C 0.1436 28 167 0.5802 7.5432937308023451E-01
3L_2137693_SNP A G 0.1192 23 170 0.646 6.3906517452521050E-01
3L_2137708_SNP A G 0.356 68 123 0.7947 7.9636279590157677E-01
3L_2137759_SNP G C 0.2704 53 143 0.9516 9.7297430998217593E-01
3L_2137782_SNP A G 0.2194 43 153 0.5129 4.9614347249101387E-01
3L_2137801_SNP A C 0.1289 25 169 0.9148 8.4204915506436939E-01
3L_2137909_SNP T G 0.1407 28 171 0.8864 9.7200898873126784E-01
3L_2137963_SNP G A 0.2577 50 144 0.2793 2.7519067049658896E-01
3L_2137969_SNP A G 0.1466 28 163 0.2885 3.5529744718164469E-01
3L_2137979_SNP C G 0.4062 78 114 0.4083 3.8543000223343649E-01
3L_2137983_SNP A G 0.3904 73 114 0.245 2.0359214544963966E-01
3L_2137990_SNP A G 0.2806 55 141 0.8585 7.6544209927135620E-01
3L_2138074_SNP C G 0.3177 61 131 0.4806 5.6489872671088914E-01
3L_2138090_SNP G A 0.095 19 181 0.09984 8.8986783225323829E-02
3L_2138095_SNP G A 0.09045 18 181 0.1546 1.4320984563483186E-01
3L_2138096_SNP A T 0.095 19 181 0.09984 8.8986783225323829E-02
3L_2138120_SNP G A 0.095 19 181 0.09984 8.8986783225323829E-02
3L_2138156_SNP G A 0.1333 26 169 0.331 3.8506771665771655E-01
3L_2138161_SNP G A 0.11 22 178 0.3993 3.6424329468740546E-01
3L_2138172_SNP G C 0.11 22 178 0.3993 3.6424329468740546E-01
3L_2138176_DEL A ATCTAA 0.1289 25 169 0.2714 2.6436818360444980E-01
3L_2138184_SNP A G 0.1929 38 159 0.7639 5.3804258048049536E-01
3L_2138267_SNP T C 0.3053 58 132 0.5551 6.6351895447158649E-01
3L_2138272_DEL C CCCCGATC 0.419 75 104 0.7768 6.0038732609745771E-01
3L_2138580_SNP T C 0.09375 18 174 0.2859 2.1887152282363531E-01
3L_2138586_SNP T C 0.05612 11 185 0.9838 8.0141367269954233E-01
3L_2138628_SNP C A 0.3862 73 116 0.6546 7.8659919323912264E-01
3L_2138684_SNP C T 0.1693 32 157 0.4923 5.5610112728419980E-01
3L_2138686_SNP T C 0.1211 23 167 0.5993 4.5940664137218523E-01
3L_2138872_SNP G A 0.4794 93 101 0.2349 2.6839381899808434E-01
3L_2138879_SNP G C 0.1198 23 169 0.1958 1.8335120410351391E-01
3L_2138892_SNP A G 0.1333 26 169 0.1359 1.2580491637606039E-01
3L_2138922_SNP C T 0.4745 93 103 0.1201 1.2346379684389508E-01
3L_2138939_SNP G C 0.1206 24 175 0.5424 6.0589019021547186E-01
3L_2139096_SNP C A 0.2154 42 153 0.7615 5.9046543838051568E-01
3L_2139104_SNP A G 0.1846 36 159 0.372 3.1159544841874587E-01
3L_2139126_SNP T C 0.466 89 102 0.5863 3.2974252767148049E-01
3L_2139173_SNP A C 0.2741 54 143 0.7208 7.6113251948750849E-01
3L_2139193_SNP T A 0.2963 56 133 0.7701 6.2317496901004854E-01
3L_2139242_SNP G C 0.07653 15 181 0.9727 9.5306834154332465E-01
3L_2139252_SNP A T 0.3109 60 133 0.8372 6.7277396831713943E-01
3L_2139256_SNP T C 0.3077 60 135 0.8318 6.8055268892659326E-01
3L_2139289_SNP T G 0.1726 34 163 0.7137 5.0422088793735220E-01
3L_2139344_SNP A C 0.07107 14 183 0.1312 1.2036108821518332E-01
3L_2139442_SNP A T 0.4485 87 107 0.8849 8.8370562102011430E-01
3L_2139461_SNP A T 0.1869 37 161 0.5842 7.7110254026960834E-01
3L_2139497_INS ACCA A 0.1011 19 169 0.4446 8.1258475456824153E-01
3L_2139528_SNP T A 0.09845 19 174 0.9772 8.3749171970957637E-01
3L_2139554_SNP G A 0.101 20 178 0.1558 1.0136615490096534E-01
3L_2139560_SNP G A 0.09184 18 178 0.4401 3.2847888051596530E-01
3L_2139565_SNP A T 0.4794 93 101 0.918 9.9547095670155505E-01
3L_2139582_SNP T C 0.1066 21 176 0.8155 9.6072288593457478E-01
3L_2139649_SNP G A 0.4762 90 99 0.9934 8.6085666245062098E-01
3L_2139700_SNP A T 0.3299 64 130 0.3325 3.3018284345079707E-01
3L_2139742_SNP A G 0.4084 78 113 0.5199 4.7763315227985181E-01
3L_2139759_SNP A G 0.07071 14 184 0.1319 1.2137945745077372E-01
3L_2139784_SNP T C 0.1122 22 174 0.505 5.5805074367000063E-01
3L_2139796_SNP G A 0.4847 95 101 0.6715 6.9773535643482631E-01
3L_2139999_SNP C T 0.399 77 116 0.4258 4.7528119463385488E-01
3L_2140010_INS A ACAATA 0.4421 84 106 0.4882 5.2249446807985656E-01
3L_2140018_DEL T TATAGCATGGCGGTCAATT 0.0567 11 183 0.7896 9.8907826827853462E-01
3L_2140037_SNP A T 0.4041 78 115 0.6067 6.4007162194717160E-01
3L_2140066_SNP T C 0.1117 22 175 0.6374 5.9072407735012988E-01
3L_2140182_SNP G A 0.1649 32 162 0.8195 9.9960487775169793E-01
3L_2140185_SNP A T 0.3814 74 120 0.8077 9.2197750175080528E-01
3L_2140197_SNP A G 0.08586 17 181 0.5717 4.5966613119533317E-01
3L_2140204_SNP A G 0.2205 43 152 0.7019 9.0434455087327414E-01
3L_2140207_SNP A T 0.2176 42 151 0.6924 8.8915828050975831E-01
3L_2140230_SNP G A 0.1055 21 178 0.4405 3.4678040198098137E-01
3L_2140255_SNP C G 0.3979 76 115 0.4251 5.4623387188884287E-01
3L_2140287_SNP T C 0.1675 33 164 0.7942 5.3757664827172424E-01
3L_2140306_SNP T C 0.1949 38 157 0.5844 5.6825668868301027E-01
3L_2140315_SNP G A 0.1692 33 162 0.1935 1.4316328028933101E-01
3L_2140361_SNP T C 0.1907 37 157 0.1768 1.0228452055455994E-01
3L_2140381_SNP G T 0.2386 47 150 0.5678 6.5270914725961671E-01
3L_2140384_SNP T C 0.3878 76 120 0.9633 9.1076666240666504E-01
3L_2140390_SNP T C 0.1684 33 163 0.2494 1.7234099787543922E-01
3L_2140393_SNP C T 0.4264 84 113 0.3579 3.3543260033320565E-01
3L_2140402_SNP T C 0.1717 34 164 0.252 1.8132068241878185E-01
3L_2140406_SNP T C 0.4141 82 116 0.4485 3.6088241341295657E-01
3L_2140423_SNP T G 0.1633 32 164 0.1735 9.4721699902876932E-02
3L_2140435_SNP G A 0.3724 73 123 0.9154 8.5268359920845138E-01
3L_2140438_SNP T C 0.3731 72 121 0.9335 9.9120841812031379E-01
3L_2140441_SNP C T 0.3731 72 121 0.9335 9.9120841812031379E-01
3L_2140531_SNP T C 0.1429 28 168 0.1808 1.5978019499550677E-01
3L_2140577_SNP T A 0.264 52 145 0.6951 7.8656621940176696E-01
3L_2140596_SNP A G 0.05076 10 187 0.176 1.3314200365334827E-01
3L_2140615_SNP C T 0.2828 56 142 0.8776 9.6439986109431430E-01
3L_2140627_SNP T C 0.1122 22 174 0.1986 1.2382066237681300E-01
3L_2140630_SNP T C 0.1421 28 169 0.1592 1.4996640318469701E-01
3L_2140645_SNP T C 0.1117 22 175 0.2564 1.8738908337375348E-01
3L_2140654_SNP T C 0.2062 40 154 0.3594 2.0159574784143297E-01
3L_2140729_SNP A G 0.1421 28 169 0.04439 4.8880383617306185E-02
3L_2140765_SNP A T 0.3878 76 120 0.5817 5.2276957595395646E-01
3L_2140786_SNP A G 0.1117 22 175 0.149 1.4255453834140208E-01
3L_2140810_SNP T C 0.1117 22 175 0.2452 1.6638783529935786E-01
3L_2140936_SNP C T 0.4031 77 114 0.1465 1.3757894374685942E-01
3L_2141188_SNP T C 0.2 38 152 0.3478 8.0012010944542733E-01
3L_2141215_SNP T C 0.05051 10 188 0.6288 6.5261670106655534E-01
3L_2141316_SNP G C 0.1574 31 166 0.3785 3.4064511483183801E-01
3L_2141323_SNP A G 0.08763 17 177 0.04675 2.9581456226093292E-02
3L_2141353_SNP G A 0.06 12 188 0.565 5.6824756878273641E-01
3L_2141371_SNP T C 0.125 25 175 0.08831 1.2790612753941177E-01
3L_2141428_SNP G A 0.4564 89 106 0.4475 5.5269130306445979E-01
3L_2141488_SNP T C 0.2113 41 153 0.37 3.9099711691916972E-01
3L_2141535_SNP A G 0.1508 30 169 0.8788 8.2405551261229371E-01
3L_2141545_SNP T C 0.1582 31 165 0.98 9.6108888326887976E-01
3L_2141551_SNP T C 0.2092 41 155 0.9135 8.3342283788644045E-01
3L_2141554_SNP G T 0.125 24 168 0.9343 7.9398926639186762E-01
3L_2141555_DEL T TT 0.1183 22 164 0.8813 7.4871972717366964E-01
3L_2141568_SNP G T 0.1465 29 169 0.7783 6.6117499021186443E-01
3L_2141747_SNP T G 0.1117 22 175 0.1322 1.2125421576746431E-01
3L_2141748_SNP C T 0.06599 13 184 0.7545 7.8061738155675842E-01
3L_2141753_SNP C G 0.1789 34 156 0.2703 2.3663931196609178E-01
3L_2141756_SNP T G 0.05208 10 182 0.6074 5.5398587365424390E-01
3L_2141763_SNP G T 0.1649 32 162 0.2245 1.7575525953339288E-01
3L_2141779_SNP T A 0.07107 14 183 0.6442 6.5730062728612970E-01
3L_2141780_SNP A G 0.07107 14 183 0.6442 6.5730062728612970E-01
3L_2141795_SNP A T 0.1641 32 163 0.4179 3.1855719286203477E-01
3L_2141807_SNP A G 0.07 14 186 0.6362 5.4825129896907288E-01
3L_2141809_SNP T C 0.4 78 117 0.4814 5.5353128014032116E-01
3L_2141825_SNP G T 0.06533 13 186 0.6634 5.8693757597193974E-01
3L_2141829_SNP A G 0.065 13 187 0.6647 5.8939108491863379E-01
3L_2141868_SNP C T 0.1429 28 168 0.1481 9.0940614933479269E-02
3L_2141887_SNP T C 0.2154 42 153 0.3876 3.2017106893534963E-01
3L_2141906_SNP A T 0.09137 18 179 0.05222 2.9235184740272306E-02
3L_2141932_SNP T C 0.2821 55 140 0.9977 8.7899827980541545E-01
3L_2141937_SNP T A 0.2604 50 142 0.8952 6.4304765345853621E-01
3L_2141965_SNP A G 0.206 41 158 0.8766 9.1736491906541950E-01
3L_2141972_SNP T C 0.08673 17 179 0.03748 1.9307562092574653E-02
3L_2142222_SNP T C 0.0603 12 187 0.697 5.9753823358280267E-01
3L_2142286_SNP C G 0.1134 22 172 0.06096 7.7765316432458834E-02
3L_2142339_SNP A T 0.09137 18 179 0.09721 1.4743973943313227E-01
3L_2142428_SNP G C 0.4555 87 104 0.4948 2.7515168727373363E-01
3L_2142529_SNP C A 0.4742 92 102 0.3607 4.2024149978884029E-01
3L_2142547_SNP C A 0.2923 57 138 0.8774 9.7988059901560365E-01
3L_2142550_SNP C T 0.4718 92 103 0.6486 4.3736028335845234E-01
3L_2142551_SNP A C 0.298 59 139 0.8275 9.8259386461956977E-01
3L_2142557_DEL C CCCGA 0.095 19 181 0.5928 4.4321383936574865E-01
3L_2142562_DEL T TAAC 0.095 19 181 0.5928 4.4321383936574865E-01
3L_2142564_SNP C A 0.4286 75 100 0.6565 4.9294383824619226E-01
3L_2142567_DEL A AAAG 0.095 19 181 0.5928 4.4321383936574865E-01
3L_2142568_SNP T A 0.2931 51 123 0.1662 1.0878029879388951E-01
3L_2142578_INS TTTAA T 0.095 19 181 0.5928 4.4321383936574865E-01
3L_2142581_INS TAATTTGAATTA T 0.1263 24 166 0.1439 7.9930047435991983E-02
3L_2142586_SNP G T 0.129 24 162 0.1507 9.1289013392927831E-02
3L_2142587_INS TATATAGTT T 0.05051 10 188 0.7868 8.6208462373493000E-01
3L_2142594_DEL T TG 0.2154 42 153 0.1877 1.4820906604889506E-01
3L_2142599_SNP T C 0.05051 10 188 0.7868 8.6208462373493000E-01
3L_2142605_SNP T A 0.05076 10 187 0.7854 8.5953198842089384E-01
3L_2142606_SNP T A 0.1162 23 175 0.1871 2.6849218415240872E-01
3L_2142614_SNP C T 0.3472 67 126 0.8715 7.4006425626576711E-01
3L_2142615_SNP T C 0.4898 96 100 0.4408 2.8227046890073393E-01
3L_2142628_SNP G C 0.411 67 96 0.6161 8.3421719890673707E-01
3L_2142677_SNP C T 0.3282 64 131 0.1597 1.6832167380568963E-01
3L_2142722_INS CGGC C 0.05128 10 185 0.5759 6.2135117789044980E-01
3L_2142748_SNP T A 0.2812 54 138 0.08307 9.6709906932982759E-02
3L_2142829_SNP T A 0.3041 59 135 0.136 9.8360337737545378E-02
3L_2142835_SNP C T 0.05051 10 188 0.2565 1.5271730435484521E-01
3L_2142869_DEL C CTATGCGC 0.1 19 171 0.5051 3.8390407416866268E-01
3L_2142870_SNP C T 0.4311 72 95 0.3866 3.9952427573339966E-01
3L_2142905_SNP T A 0.4922 95 98 0.7049 7.2673134366569925E-01
3L_2143066_INS GA G 0.4757 88 97 0.6744 5.9873989050601284E-01
3L_2143196_SNP A C 0.06667 13 182 0.3621 1.5480754653071926E-01
3L_2143223_SNP A T 0.3351 64 127 0.4363 2.4993058206054908E-01
3L_2143318_SNP C A 0.05128 10 185 0.3824 4.2480320816008965E-01
3L_2143319_SNP A G 0.05076 10 187 0.296 3.5242882150847621E-01
3L_2143394_SNP T C 0.1313 26 172 0.8713 6.7602030993218742E-01
3L_2143405_SNP A G 0.1282 25 170 0.2085 2.5361349181999382E-01
3L_2143432_SNP C T 0.4301 83 110 0.1646 5.5508402065716766E-01
3L_2143434_DEL T TG 0.3209 60 127 0.2059 4.1183263219347177E-01
3L_2143436_SNP C A 0.201 39 155 0.8292 9.3652878473328038E-01
3L_2143443_SNP C T 0.352 69 127 0.2131 5.1187727837589492E-01
3L_2143454_SNP A T 0.1122 22 174 0.5164 3.2433676367761932E-01
3L_2143455_SNP A C 0.4712 90 101 0.3642 7.7982516128853518E-01
3L_2143458_SNP G A 0.3454 67 127 0.2024 3.9844340251811450E-01
3L_2143471_SNP T C 0.1077 21 174 0.4074 2.4661426537691133E-01
3L_2143516_SNP A T 0.0804 16 183 0.4788 3.3440082653577619E-01
3L_2143559_SNP A C 0.05076 10 187 0.6346 7.1264609693627845E-01
3L_2143568_SNP C G 0.2487 48 145 0.3047 7.8889962427247662E-01
3L_2143581_SNP A G 0.1786 35 161 0.2105 6.5843830201648246E-01
3L_2143650_SNP T C 0.06122 12 184 0.5589 5.7247914557149104E-01
3L_2143672_SNP G T 0.05076 10 187 0.6346 7.1264609693627845E-01
3L_2143756_SNP C T 0.4112 81 116 0.192 3.3313272476002065E-01
3L_2143788_SNP A G 0.3026 59 136 0.405 4.0940134365974412E-01
3L_2143875_DEL G GGGAATCG 0.05556 11 187 0.2319 2.0122956663325675E-01
3L_2143889_SNP A G 0.05556 11 187 0.1558 7.9947992272141055E-02
3L_2143966_SNP A G 0.06283 12 179 0.2323 1.2784282857932672E-01
3L_2144026_SNP C T 0.06061 12 186 0.6734 5.6866795224331002E-01
3L_2144028_SNP G A 0.3282 64 131 0.7767 7.5181253601960940E-01
3L_2144037_SNP T C 0.05025 10 189 0.8021 6.3204798277442875E-01
3L_2144042_SNP C T 0.1392 27 167 0.4552 3.4654460973392298E-01
3L_2144084_SNP G A 0.09137 18 179 0.3466 2.0967248539242433E-01
3L_2144106_DEL A ATTTGAAAGCGA 0.1809 34 154 0.9827 6.9692462291160040E-01
3L_2144163_SNP C T 0.3418 67 129 0.874 6.8783105315376747E-01
3L_2144218_SNP T G 0.132 26 171 0.3424 3.2551667960985509E-01
3L_2144251_SNP G T 0.203 40 157 0.795 7.8988289404054168E-01
3L_2144342_SNP T C 0.1809 36 163 0.511 4.9633909539395138E-01
3L_2144435_DEL C GTG 0.08602 16 170 0.2678 2.5602560343164882E-01
3L_2144539_SNP A G 0.1005 20 179 0.4767 5.6340777360855088E-01
3L_2144590_SNP T C 0.08673 17 179 0.8016 7.5769220577466756E-01
3L_2144916_DEL CTCAC C 0.2849 51 128 0.755 9.6145810077053195E-01
3L_2144924_SNP T C 0.1786 35 161 0.5266 4.9356735266362572E-01
3L_2144947_DEL A AGCGGCA 0.1728 33 158 0.2462 2.3735266959309809E-01
3L_2144962_SNP G A 0.2063 39 150 0.1409 9.2014711855821552E-02
3L_2144968_SNP T G 0.2116 40 149 0.2269 1.4870320343595533E-01
3L_2145030_SNP C T 0.2424 48 150 0.05124 1.3098362506346584E-01
3L_2145150_SNP G C 0.2308 45 150 0.1108 3.4518887496613648E-01
3L_2145213_SNP T A 0.2121 42 156 0.3472 5.6614889088979270E-01
3L_2145216_SNP G C 0.2161 43 156 0.5934 9.2119505440802096E-01
3L_2145229_SNP G A 0.3866 75 119 0.06468 1.6378533618863256E-01
3L_2145239_SNP T C 0.3557 69 125 0.06875 1.8016894612922740E-01
3L_2145254_SNP G A 0.3299 64 130 0.04089 1.1706844049404141E-01
3L_2145273_SNP G A 0.3814 74 120 0.08101 1.5866526291494587E-01
3L_2145313_DEL G GCATCG 0.08 16 184 0.9192 9.0212591030121059E-01
3L_2145320_SNP G A 0.3249 64 133 0.1246 2.5314758949021632E-01
3L_2145327_SNP A G 0.08586 17 181 0.9686 9.4803063160228462E-01
3L_2145332_SNP T A 0.09045 18 181 0.8559 8.8483422703430858E-01
3L_2145401_DEL C CCC 0.1751 31 146 0.1184 3.1910028564965576E-01
3L_2145426_DEL C CC 0.1675 32 159 0.2545 5.5574833138726953E-01
3L_2145457_SNP T C 0.1606 31 162 0.1971 5.7811699119039417E-01
3L_2145508_SNP T A 0.456 88 105 0.808 9.5910761425590674E-01
3L_2145542_SNP T C 0.2113 41 153 0.2243 5.2300279151333884E-01
3L_2145586_SNP C G 0.3194 61 130 0.5975 7.6017782591759364E-01
3L_2145592_SNP T C 0.102 20 176 0.8419 7.2486125125222078E-01
3L_2145596_SNP T A 0.4381 85 109 0.8245 9.7544743681140789E-01
3L_2145605_SNP C T 0.4497 85 104 0.8154 9.5747740490321809E-01
3L_2145642_SNP T A 0.09596 19 179 0.5012 4.3900873399594520E-01
3L_2145649_SNP A G 0.4051 79 116 0.6131 4.0663469103585681E-01
3L_2145659_SNP A G 0.08629 17 180 0.4834 4.3956302232387512E-01
3L_2145662_SNP T C 0.4433 86 108 0.4794 5.1581616251003437E-01
3L_2145664_SNP T C 0.4456 86 107 0.4328 4.3337758120833492E-01
3L_2145701_SNP T C 0.055 11 189 0.6752 5.3539377884439199E-01
3L_2145751_SNP A C 0.1827 36 161 0.7253 6.8093787275116657E-01
3L_2145785_SNP A T 0.2449 48 148 0.9845 9.1666991134042108E-01
3L_2145791_INS TGC G 0.2245 44 152 0.6058 8.1423935817193716E-01
3L_2145794_SNP T C 0.08163 16 180 0.1887 2.3822654741470628E-01
3L_2145798_SNP C A 0.2462 48 147 0.9976 9.3135128971204895E-01
3L_2145819_SNP T A 0.3518 70 129 0.4248 4.7139714206570937E-01
3L_2145858_SNP C T 0.06061 12 186 0.1144 1.6636748787029232E-01
3L_2145861_SNP T C 0.07576 15 183 0.4702 8.9595677424927811E-01
3L_2145864_SNP T G 0.07853 15 176 0.5272 8.2644980546752311E-01
3L_2145890_SNP G C 0.3776 74 122 0.7412 8.6752143981247909E-01
3L_2145898_SNP T C 0.3196 62 132 0.546 6.1470463181293322E-01
3L_2145915_SNP A C 0.2323 46 152 0.975 8.7205822321617787E-01
3L_2145923_SNP A G 0.1598 31 163 0.563 5.8917380186193435E-01
3L_2145930_SNP A T 0.3266 65 134 0.6057 6.8574543555736422E-01
3L_2145935_SNP A T 0.2362 47 152 0.9689 8.4928800546532224E-01
3L_2145951_SNP G C 0.1897 37 158 0.493 5.4470875231883931E-01
3L_2145985_SNP T C 0.05556 11 187 0.2718 1.6696172897821104E-01
3L_2146002_SNP G T 0.2865 55 137 0.9928 9.1319491476342285E-01
3L_2146021_SNP C G 0.291 55 134 0.4435 5.8979642190219361E-01
3L_2146032_SNP T C 0.2513 49 146 0.4265 7.0433022096493070E-01
3L_2146128_INS CCAGTTTGCTGGC C 0.2834 53 134 0.7785 9.8812795271890530E-01
3L_2146143_SNP C T 0.3281 63 129 0.7755 7.9268392714623581E-01
3L_2146200_SNP T C 0.1641 32 163 0.04348 5.3335191039055874E-02
3L_2146419_SNP G A 0.3247 63 131 0.6018 6.2295705732639450E-01
3L_2146492_SNP T G 0.1179 23 172 0.4213 5.7846617946566203E-01
3L_2146499_INS TT T 0.09091 18 180 0.6203 7.7491894858149579E-01
3L_2146502_SNP C T 0.1005 20 179 0.5406 6.2285276600742001E-01
3L_2146519_SNP G T 0.3575 69 124 0.8972 8.9313227639540260E-01
3L_2146581_INS CAC C 0.1152 22 169 0.6352 7.4865799151361023E-01
3L_2146646_SNP A C 0.1684 33 163 0.8315 9.1533990574519342E-01
3L_2146736_SNP T G 0.2408 46 145 0.8307 6.3684192675596163E-01
3L_2146787_SNP A T 0.07614 15 182 0.4635 5.6030537604070763E-01
3L_2146789_SNP A G 0.127 24 165 0.793 7.3353882388560643E-01
3L_2146818_SNP T C 0.1309 25 166 0.1699 2.1373693658008730E-01
3L_2146905_SNP A C 0.3776 74 122 0.02607 9.4668337273462910E-02
3L_2146928_SNP A T 0.1777 35 162 0.8164 8.9636057783057954E-01
3L_2147048_SNP C T 0.241 47 148 0.5402 5.9679110337385455E-01
3L_2147049_SNP A T 0.1015 20 177 0.3925 4.6262899797456236E-01
3L_2147069_SNP C T 0.3281 63 129 0.4985 7.2540283579483811E-01
3L_2147079_SNP C A 0.06806 13 178 0.5055 7.2026836882111067E-01
3L_2147119_SNP A G 0.09596 19 179 0.6748 9.8150281698376096E-01
3L_2147120_SNP C G 0.09596 19 179 0.6748 9.8150281698376096E-01
3L_2147223_SNP T C 0.055 11 189 0.4223 4.3110612321502129E-01
3L_2147237_SNP G A 0.055 11 189 0.4223 4.3110612321502129E-01
3L_2147241_SNP T C 0.08586 17 181 0.5398 9.8617740222200390E-01
3L_2147248_SNP A C 0.4278 83 111 0.1329 1.3259762153632193E-01
3L_2147320_SNP G C 0.2143 42 154 0.09112 1.7727451344192013E-01
3L_2147321_SNP G A 0.2194 43 153 0.09142 1.8015314211507383E-01
3L_2147334_SNP C T 0.07071 14 184 0.2325 2.5205627227601568E-01
3L_2147335_DEL A AGATA 0.1818 34 153 0.2615 4.8781092740201948E-01
3L_2147352_SNP G T 0.1092 19 155 0.6453 6.4381434762945966E-01
3L_2147383_SNP A T 0.2094 40 151 0.2123 3.4965122833784723E-01
3L_2147401_DEL G GTG 0.3617 68 120 0.453 6.6328289873441604E-01
3L_2147438_SNP T A 0.07772 15 178 0.2982 3.3786119051987940E-01
3L_2147446_SNP C A 0.06122 12 184 0.7719 8.1254786324951378E-01
3L_2147449_SNP A G 0.4239 78 106 0.1543 3.5826653600538072E-01
3L_2147450_SNP G T 0.1026 20 175 0.8502 8.9641621614335709E-01
3L_2147452_SNP A T 0.1026 20 175 0.8502 8.9641621614335709E-01
3L_2147464_SNP T A 0.09896 19 173 0.8287 9.1721888493812243E-01
3L_2147467_SNP C T 0.09948 19 172 0.8207 9.7503094158781889E-01
3L_2147468_SNP G T 0.377 69 114 0.08328 2.8541390336604577E-01
3L_2147469_SNP T A 0.09845 19 174 0.8295 9.1279906846271097E-01
3L_2147479_SNP G T 0.1061 21 177 0.7829 9.6569312362961235E-01
3L_2147484_SNP C G 0.06599 13 184 0.6809 7.8109097572201625E-01
3L_2147492_SNP T C 0.4456 86 107 0.09974 1.8074919870461947E-01
3L_2147506_SNP A T 0.4021 76 113 0.1285 2.8586358988165261E-01
3L_2147518_SNP A C 0.1406 27 165 0.7989 8.1824454133410929E-01
3L_2147523_SNP C T 0.4415 83 105 0.4794 7.2336720226098339E-01
3L_2147534_SNP G A 0.06122 12 184 0.6394 6.1253549644037442E-01
3L_2147547_SNP A T 0.4684 89 101 0.1799 3.3102319655535939E-01
3L_2147568_SNP A T 0.06061 12 186 0.7346 6.7481650083513267E-01
3L_2147578_SNP G A 0.3617 68 120 0.385 3.8846415877528351E-01
3L_2147606_SNP T G 0.2105 40 150 0.1577 2.9161028453335613E-01
3L_2147607_SNP T C 0.4947 94 96 0.03247 5.4831815337708839E-02
3L_2147637_DEL CT GGAAAC 0.065 13 187 0.8924 9.7348076778133574E-01
3L_2147670_MNP ATG TAC 0.0603 12 187 0.5525 5.3154289747535088E-01
3L_2147727_SNP A G 0.06533 13 186 0.514 4.7407202427644934E-01
3L_2147737_SNP C G 0.05584 11 186 0.952 8.3055540853369214E-01
3L_2147748_SNP A T 0.05556 11 187 0.9422 7.3755126275525873E-01
3L_2147754_SNP T C 0.3665 70 121 0.1008 1.5059655924046478E-01
3L_2147936_SNP A G 0.3438 66 126 0.3596 5.2255124246924511E-01
3L_2148007_SNP T A 0.1726 34 163 0.8187 7.2226001806773765E-01
3L_2148081_SNP T C 0.2205 43 152 0.3187 3.9955702926639347E-01
3L_2148082_SNP T A 0.2143 42 154 0.338 4.2898515451353803E-01
3L_2148204_SNP A G 0.399 77 116 0.5442 4.1382578296179184E-01
3L_2148208_SNP G A 0.1495 29 165 0.4584 4.1144851002371918E-01
3L_2148211_INS CC C 0.1579 30 160 0.5065 4.1241049795977058E-01
3L_2148221_SNP A G 0.05584 11 186 0.6922 7.5739330743505084E-01
3L_2148223_SNP T C 0.134 26 168 0.9633 8.4955670140060169E-01
3L_2148333_SNP T A 0.2708 52 140 0.8695 7.0526948560006597E-01
3L_2148364_DEL GCAA G 0.385 72 115 0.6539 6.2132952589271406E-01
3L_2148371_SNP A C 0.4022 72 107 0.9837 9.1615608901079493E-01
3L_2148408_SNP C T 0.4041 78 115 0.6943 6.6572144970438329E-01
3L_2148439_SNP G T 0.2857 56 140 0.7753 5.9190594003214336E-01
3L_2148446_SNP C A 0.05025 10 189 0.9208 9.3503115712748641E-01
3L_2148476_SNP G C 0.1717 34 164 0.6768 6.3499517544773743E-01
3L_2148482_DEL A AG 0.3316 64 129 0.389 4.0675775435079975E-01
3L_2148599_SNP G A 0.1574 31 166 0.9755 5.8717611121382418E-01
3L_2148652_SNP G C 0.09045 18 181 0.008629 1.7630561458258746E-02
3L_2148779_INS TA T 0.06 12 188 0.3564 3.3224242073750920E-01
3L_2148787_DEL T TT 0.2581 48 138 0.1498 2.8636652395540563E-01
3L_2148790_SNP T C 0.05076 10 187 0.3197 3.8774827941612766E-01
3L_2148843_SNP C T 0.2923 57 138 0.1628 2.5566869895620159E-01
3L_2148882_SNP C T 0.05 10 190 0.3652 3.9546041922028718E-01
3L_2148949_SNP G A 0.2938 57 137 0.3828 5.9870529692405583E-01
3L_2149030_SNP C A 0.224 43 149 0.9763 8.5781865295441639E-01
3L_2149091_SNP T G 0.285 55 138 0.2443 3.6537589242282487E-01
3L_2149132_SNP G A 0.4398 84 107 0.4076 4.7362206868773193E-01
3L_2149151_SNP A T 0.2526 49 145 0.3197 3.7396525480198273E-01
3L_2149158_SNP T G 0.3138 59 129 0.686 9.1741041392405054E-01
3L_2149166_SNP T C 0.3608 70 124 0.4554 5.7653490803244090E-01
3L_2149178_SNP G A 0.3834 74 119 0.4502 8.3114859713595823E-01
3L_2149193_SNP A T 0.3854 74 118 0.6102 9.7114240950244501E-01
3L_2149245_SNP T G 0.1302 25 167 0.449 5.8753441151635433E-01
3L_2149315_SNP A T 0.08718 17 178 0.3715 5.5275585768436586E-01
3L_2149344_SNP A T 0.3073 59 133 0.3669 4.3659724265017152E-01
3L_2149351_SNP T G 0.3122 59 130 0.392 4.8499478822349029E-01
3L_2149376_SNP C G 0.12 24 176 0.4003 4.1581834336885393E-01
3L_2149399_SNP G C 0.2113 41 153 0.2175 2.9728950712619373E-01
3L_2149416_SNP A T 0.1915 36 152 0.8019 5.7064287690131454E-01
3L_2149417_SNP C T 0.1846 36 159 0.8355 8.0749209711792247E-01
3L_2149423_DEL T TAA 0.1878 37 160 0.8383 8.1325405529910122E-01
3L_2149427_SNP G A 0.1837 36 160 0.9313 9.0355506144620745E-01
3L_2149442_SNP A C 0.1795 35 160 0.9886 9.5841973903107991E-01
3L_2149468_SNP C T 0.1457 29 170 0.6011 6.1965623168436901E-01
3L_2149472_SNP G C 0.4615 90 105 0.3707 4.0053548770224079E-01
3L_2149489_SNP T C 0.4635 89 103 0.5103 5.2857055725722857E-01
3L_2149525_SNP T C 0.1508 30 169 0.44 4.8797904333313769E-01
3L_2149675_DEL T TTT 0.1559 29 157 0.204 1.2051266473299593E-01
3L_2149817_SNP G C 0.3854 74 118 0.9687 8.2956442497440319E-01
3L_2150104_SNP T C 0.4084 78 113 0.9138 8.3529534511373582E-01
3L_2150114_SNP T G 0.3968 75 114 0.8765 8.2741332208147245E-01
3L_2150135_SNP C T 0.4182 69 96 0.9713 8.0367153840018024E-01
3L_2150167_DEL GAGTG G 0.3977 68 103 0.9057 8.8583483485800785E-01
3L_2150253_SNP T C 0.09645 19 178 0.8943 9.4140700463188765E-01
3L_2150342_SNP T A 0.07143 14 182 0.347 8.0388293387787968E-01
3L_2150382_SNP G T 0.08247 16 178 0.4337 6.0855997852905086E-01
3L_2150641_SNP C T 0.2 39 156 0.7392 7.7445696479161863E-01
3L_2150652_SNP C T 0.4427 85 107 0.9943 7.4008700956250084E-01
3L_2150725_DEL TT T 0.4973 93 94 0.1321 2.8620507735785483E-01
3L_2150827_SNP A G 0.3731 72 121 0.06678 1.2344020034593428E-01
3L_2150872_SNP G A 0.2704 53 143 0.9656 8.6128224117359609E-01
3L_2151186_SNP T G 0.3298 62 126 0.5306 7.0998430144584268E-01
3L_2151309_DEL T TT 0.05584 11 186 0.6009 8.5349715323983766E-01
3L_2151342_SNP G A 0.3298 62 126 0.5261 3.8117464865007900E-01
3L_2151555_SNP C T 0.06533 13 186 0.2251 3.2705511887659844E-01
3L_2151622_SNP T C 0.07107 14 183 0.4464 7.8030881404544228E-01
3L_2151625_SNP A T 0.07107 14 183 0.7651 7.8320096212572077E-01
3L_2151708_SNP C T 0.2011 37 147 0.3878 3.5516293108320285E-01
3L_2151718_SNP A G 0.09045 18 181 0.6604 4.9784448507203216E-01
3L_2151722_SNP C A 0.06736 13 180 0.6109 6.5102981268643689E-01
3L_2151784_SNP A G 0.06566 13 185 0.4426 9.6145304633760742E-01
3L_2151797_SNP T C 0.05051 10 188 0.2744 1.8235179780318467E-01
3L_2151799_SNP T C 0.05128 10 185 0.7327 7.0924252893010453E-01
3L_2151801_SNP G T 0.05612 11 185 0.6579 6.2787821945562849E-01
3L_2151809_SNP T A 0.06122 12 184 0.2592 2.1342218560003667E-01
3L_2151839_SNP T A 0.2073 40 153 0.139 1.4910859813416599E-01
3L_2151870_SNP G C 0.4346 83 108 0.1169 3.0516855442336244E-01
3L_2151930_SNP A G 0.2615 51 144 0.9353 7.2932256632955772E-01
3L_2151946_DEL ACGCTAGA A 0.1 16 144 0.1073 1.3380435177675354E-01
3L_2151961_SNP A G 0.2629 51 143 0.9226 7.5152058329450266E-01
3L_2151971_SNP C G 0.06091 12 185 0.9825 8.7711256368312163E-01
3L_2152096_SNP T A 0.132 26 171 0.3228 1.6099895371550466E-01
3L_2152114_SNP A T 0.1031 20 174 0.8243 8.7924713052193049E-01
3L_2152146_SNP T C 0.199 39 157 0.1757 1.4325104651657072E-01
3L_2152151_SNP G A 0.09424 18 173 0.8762 8.4735417958257186E-01
3L_2152174_SNP C T 0.08673 17 179 0.7839 6.9426646448305207E-01
3L_2152189_SNP C T 0.1495 29 165 0.7429 8.7622921880611160E-01
3L_2152193_SNP G C 0.08333 16 176 0.9121 8.5195267427128296E-01
3L_2152204_SNP C T 0.201 39 155 0.8814 9.9227456753740806E-01
3L_2152217_SNP A T 0.2092 41 155 0.2841 2.7339666856572253E-01
3L_2152223_SNP G A 0.2359 46 149 0.9544 9.3430756239917345E-01
3L_2152258_SNP T A 0.1436 28 167 0.857 7.5703433790841879E-01
3L_2152273_SNP C T 0.05556 11 187 0.4503 2.7555187191581287E-01
3L_2152274_SNP A G 0.05051 10 188 0.4089 2.4762923273824955E-01
3L_2152278_SNP G T 0.1818 36 162 0.2579 2.5049492960193487E-01
3L_2152287_SNP T C 0.1818 36 162 0.2537 2.4455711715104345E-01
3L_2152471_SNP C G 0.1809 36 163 0.2786 2.1918483543153144E-01
3L_2152481_SNP C A 0.05102 10 186 0.5792 5.0762120599456295E-01
3L_2152571_DEL A ATC 0.0567 11 183 0.339 3.7757340684694651E-01
3L_2152604_SNP C G 0.1406 27 165 0.7397 6.4133614219118251E-01
3L_2152624_SNP A G 0.3508 67 124 0.3584 4.9553177468703780E-01
3L_2152821_DEL T TT 0.4624 80 93 0.9288 9.7428588268880745E-01
3L_2152904_SNP G C 0.07254 14 179 0.7324 7.9245454037288110E-01
3L_2152906_SNP G A 0.3814 74 120 0.7005 5.9821350959714836E-01
3L_2153023_SNP T G 0.2031 39 153 0.8984 8.9359390158234397E-01
3L_2153030_SNP T A 0.06736 13 180 0.8239 9.9731315901097417E-01
3L_2153063_SNP T A 0.4456 86 107 0.651 7.0416246199608490E-01
3L_2153097_SNP A G 0.4339 82 107 0.9425 9.7636665996260985E-01
3L_2153197_SNP G A 0.3632 69 121 0.6544 5.7103622112116237E-01
3L_2153199_SNP G A 0.4309 81 107 0.5676 7.1232677262994315E-01
3L_2153374_SNP G T 0.07182 13 168 0.2368 2.4294411014273776E-01
3L_2153413_SNP T A 0.3272 53 109 0.2671 2.3073829280144553E-01
3L_2153455_SNP T C 0.3128 56 123 0.4796 3.4181287720516251E-01
3L_2153516_SNP A T 0.1302 25 167 0.1781 2.3533720291619975E-01
3L_2153525_SNP C G 0.06122 12 184 0.2269 1.2130939709425426E-01
3L_2153586_SNP C A 0.1269 25 172 0.3159 4.3982044142034615E-01
3L_2153622_SNP T C 0.07292 14 178 0.8906 5.8717825644156418E-01
3L_2153684_SNP G A 0.1472 29 168 0.7729 7.3247536856131323E-01
3L_2153750_SNP A G 0.07143 14 182 0.9709 9.0472219990206537E-01
3L_2153865_SNP A G 0.1015 20 177 0.7048 8.0349937602984012E-01
3L_2153998_SNP C T 0.09645 19 178 0.9845 7.8710213487669689E-01
3L_2154054_SNP G A 0.2819 53 135 0.4033 3.3864804255567882E-01
3L_2154138_SNP C T 0.2698 51 138 0.4405 4.8212959985507653E-01
3L_2154163_SNP T G 0.09744 19 176 0.8076 2.5876084257894205E-01
3L_2154243_SNP C T 0.3472 67 126 0.319 4.5904698285519452E-01
3L_2154327_SNP T C 0.4891 90 94 0.6073 4.9816431318340881E-01
3L_2154348_SNP A G 0.2812 54 138 0.952 7.5353644836821232E-01
3L_2154372_SNP G A 0.4737 90 100 0.6166 5.3410811806604186E-01
3L_2154375_SNP T G 0.1949 38 157 0.4056 5.3017458438352383E-01
3L_2154384_SNP T C 0.1846 36 159 0.5554 7.4083518311105778E-01
3L_2154393_SNP A G 0.1929 38 159 0.2689 3.7135095674216156E-01
3L_2154396_SNP C G 0.2618 50 141 0.9058 8.2945850438607971E-01
3L_2154415_SNP A G 0.4948 95 97 0.7274 5.8302401465621601E-01
3L_2154423_SNP T G 0.267 51 140 0.7924 5.0249944625808862E-01
3L_2154424_SNP G A 0.1414 28 170 0.672 6.9046607369850121E-01
3L_2154445_INS AT A 0.1186 23 171 0.5992 5.8047437185789064E-01
3L_2154449_SNP A G 0.4249 82 111 0.6091 4.0753275646167908E-01
3L_2154451_DEL G AAT 0.1313 26 172 0.7269 7.7781923618034843E-01
3L_2154452_SNP A G 0.3193 53 113 0.8636 5.7914374260906998E-01
3L_2154542_SNP A G 0.09091 18 180 0.7094 7.5887259938974883E-01
3L_2154590_SNP G A 0.1371 27 170 0.1038 4.3922836089969075E-01
3L_2154650_SNP A G 0.1026 20 175 0.7103 7.2355051248120905E-01
3L_2154690_SNP A C 0.2 38 152 0.8955 5.6355567719460087E-01
3L_2154776_SNP T C 0.09137 18 179 0.7849 7.5273684670186214E-01
3L_2154785_SNP G A 0.134 26 168 0.9403 9.9274527894393438E-01
3L_2154926_SNP T C 0.05 10 190 0.9688 5.9413926482716906E-01
3L_2154932_SNP C T 0.2694 52 141 0.5562 9.2514382135304296E-01
3L_2154935_SNP T C 0.1624 32 165 0.2524 6.4828586652589759E-01
3L_2154969_SNP A T 0.08808 17 176 0.722 6.9543254339625715E-01
3L_2155075_SNP T C 0.08081 16 182 0.699 9.1063858819612609E-01
3L_2155133_SNP T G 0.1554 30 163 0.8946 9.3663389303783851E-01
3L_2155172_SNP G A 0.25 49 147 0.9292 7.3887772513020633E-01
3L_2155211_SNP A T 0.1218 24 173 0.929 8.6326869599244305E-01
3L_2155240_SNP A C 0.14 28 172 0.9408 7.9646104677662044E-01
3L_2155246_SNP T A 0.05076 10 187 0.9329 9.1628716530544430E-01
3L_2155248_SNP A G 0.05051 10 188 0.9249 9.0059182739642529E-01
3L_2155263_SNP C G 0.05076 10 187 0.9329 9.1628716530544430E-01
3L_2155319_SNP T C 0.1717 34 164 0.7607 8.5777380892656963E-01
3L_2155348_SNP T C 0.3438 66 126 0.3595 4.1930501167419409E-01
3L_2155351_SNP T C 0.0804 16 183 0.6287 5.5861996119638002E-01
3L_2155373_SNP T G 0.2347 46 150 0.9965 8.7834531305046204E-01
3L_2155441_SNP G A 0.05528 11 188 0.8378 6.5450730229899112E-01
3L_2155516_SNP G A 0.4352 84 109 0.4482 7.9548117218004333E-01
3L_2155543_SNP G T 0.2551 50 146 0.5471 4.9506387139203956E-01
3L_2155550_DEL A AGC 0.05025 10 189 0.9906 8.4630100867521696E-01
3L_2155554_DEL A ACG 0.05051 10 188 0.9972 8.3889608428116269E-01
3L_2155561_SNP C T 0.05025 10 189 0.9872 9.4818057305999359E-01
3L_2155668_SNP A G 0.1071 21 175 0.5182 5.7228118454538079E-01
3L_2155675_SNP G A 0.2941 55 132 0.9874 9.9881370642394507E-01
3L_2155678_SNP T G 0.288 55 136 0.9045 6.2081729582036427E-01
3L_2155683_SNP A C 0.2656 51 141 0.6892 4.4618600669644626E-01
3L_2155698_SNP T G 0.2902 56 137 0.9933 7.2870100841656926E-01
3L_2155707_SNP C G 0.3571 70 126 0.7562 8.7308523126377646E-01
3L_2155744_SNP T C 0.3457 65 123 0.1496 9.3870643444052604E-02
3L_2155803_SNP A G 0.05051 10 188 0.7595 6.9163036482819296E-01
3L_2155820_INS AGGA A 0.4611 77 90 0.07428 1.3248557941303174E-01
3L_2156051_SNP A G 0.06533 13 186 0.8534 6.8743314434580993E-01
3L_2156061_SNP T G 0.06599 13 184 0.8835 9.2172327386734942E-01
3L_2156107_SNP A T 0.1786 35 161 0.08917 4.7206717134004067E-02
3L_2156179_SNP C A 0.07107 14 183 0.8223 7.2864342128051274E-01
3L_2156197_SNP C T 0.4737 90 100 0.4672 2.9345261997394523E-01
3L_2156201_SNP G A 0.2344 45 147 0.9261 7.2752460087819948E-01
3L_2156209_SNP T A 0.1777 35 162 0.811 6.8255363491289656E-01
3L_2156212_DEL T TA 0.05102 10 186 0.9565 8.7240005302189660E-01
3L_2156224_SNP C G 0.07292 14 178 0.6459 6.9835511568629660E-01
3L_2156228_SNP G T 0.2629 51 143 0.9159 9.1735255041102015E-01
3L_2156232_SNP G A 0.2474 48 146 0.9295 8.8100026080437310E-01
3L_2156233_SNP G T 0.2604 50 142 0.8749 8.4862047482790948E-01
3L_2156261_SNP G T 0.3261 60 124 0.7561 9.2539050611781226E-01
3L_2156295_SNP A T 0.2421 46 144 0.3255 4.7130818126067664E-01
3L_2156310_DEL TA G 0.4545 85 102 0.7028 9.6166957326923375E-01
3L_2156323_SNP T C 0.2287 43 145 0.426 5.5532321418340325E-01
3L_2156328_SNP A G 0.3862 73 116 0.661 9.7711647551685954E-01
3L_2156330_SNP T G 0.383 72 116 0.62 9.2030718860456884E-01
3L_2156343_INS T TAGCGTAT 0.1319 24 158 0.04461 1.5186756769090748E-01
3L_2156426_SNP A T 0.1786 35 161 0.4744 6.2726739113276953E-01
3L_2156435_SNP C T 0.1026 20 175 0.7201 6.2258377913090279E-01
3L_2156449_SNP T C 0.1224 24 172 0.599 6.7633316792923126E-01
3L_2156453_SNP C G 0.1371 27 170 0.8087 9.2643156114956249E-01
3L_2156462_SNP T G 0.1026 20 175 0.5531 4.0510462117435075E-01
3L_2156463_DEL GG G 0.2147 41 150 0.5743 5.6598236450433403E-01
3L_2156469_SNP T G 0.2124 41 152 0.5581 5.1920228940407998E-01
3L_2156515_SNP A T 0.2656 51 141 0.5541 7.9920825691523267E-01
3L_2156520_DEL T TT 0.4645 85 98 0.6711 9.1067150604299663E-01
3L_2156542_SNP A G 0.07035 14 185 0.3731 2.3792053175259864E-01
3L_2156556_SNP T A 0.05612 11 185 0.7229 5.5441621054529577E-01
3L_2156580_SNP G C 0.1263 25 173 0.6023 6.7656377642293952E-01
3L_2156615_SNP T G 0.202 40 158 0.6775 8.3722157537088404E-01
3L_2156672_SNP A G 0.06122 12 184 0.8046 8.4589527819612276E-01
3L_2156684_SNP T C 0.06091 12 185 0.7714 8.7612451530692292E-01
3L_2156689_SNP A G 0.2092 41 155 0.9219 8.0927894289287372E-01
3L_2156771_SNP T C 0.07538 15 184 0.2955 3.7567890335738507E-01
3L_2156780_SNP A T 0.2176 42 151 0.9013 8.4173424577132794E-01
3L_2156821_SNP C T 0.1465 29 169 0.2762 2.3443116961278498E-01
3L_2156840_SNP G A 0.3979 76 115 0.6829 8.8208745872186634E-01
3L_2156855_SNP C T 0.07107 14 183 0.5968 7.8099844940456098E-01
3L_2156864_SNP T C 0.07653 15 181 0.3331 3.9800505073338222E-01
3L_2156867_SNP T C 0.2386 47 150 0.9795 8.5384808777477228E-01
3L_2156871_SNP C T 0.06091 12 185 0.7211 8.2386683545447548E-01
3L_2156872_SNP T G 0.05612 11 185 0.726 8.9627642978086597E-01
3L_2156894_SNP G A 0.1111 22 176 0.6979 7.2945467034054656E-01
3L_2156900_SNP T A 0.2701 47 127 0.9235 8.7950649548610138E-01
3L_2157032_SNP A G 0.198 39 158 0.8524 9.8192652518786572E-01
3L_2157046_SNP G A 0.2704 53 143 0.7912 8.1535346342101156E-01
3L_2157063_SNP A G 0.2938 57 137 0.3887 6.0883905023103446E-01
3L_2157064_SNP A T 0.3057 59 134 0.3279 5.0762594598529698E-01
3L_2157067_SNP A C 0.2974 58 137 0.3231 4.4400852231455767E-01
3L_2157068_SNP T C 0.3037 58 133 0.3339 4.8419174383847563E-01
3L_2157104_SNP G T 0.2684 51 139 0.6418 9.2629253887567220E-01
3L_2157147_SNP G A 0.1168 23 174 0.4863 5.2432542136064564E-01
3L_2157152_SNP G A 0.1173 23 173 0.3548 3.1410077551324489E-01
3L_2157155_SNP A G 0.1168 23 174 0.5951 5.2411839648766589E-01
3L_2157170_DEL A AT 0.1071 21 175 0.3277 2.8378682682811529E-01
3L_2157170_SNP G A 0.4884 84 88 0.1923 2.6033341381527075E-01
3L_2157179_SNP C A 0.3866 75 119 0.1484 2.0823986038066544E-01
3L_2157181_SNP C T 0.08421 16 174 0.506 5.2924947195443117E-01
3L_2157190_SNP G C 0.4658 75 86 0.1661 2.1468071790836951E-01
3L_2157191_SNP G A 0.17 34 166 0.5809 5.6274902417468209E-01
3L_2157197_SNP T C 0.3161 61 132 0.6196 8.8460203796030901E-01
3L_2157206_SNP T C 0.1168 23 174 0.4731 4.3192152155867758E-01
3L_2157213_SNP G C 0.1015 20 177 0.5763 5.0349961920164299E-01
3L_2157216_SNP A G 0.1658 33 166 0.5832 5.6481568958471973E-01
3L_2157225_DEL A AGATAGT 0.07 14 186 0.3006 3.1327875316570031E-01
3L_2157233_SNP C T 0.06061 12 186 0.4786 4.7171252133201769E-01
3L_2157234_SNP C T 0.06061 12 186 0.418 4.2405846665200830E-01
3L_2157253_SNP A T 0.132 26 171 0.6629 5.8050426989332560E-01
3L_2157266_SNP A T 0.1407 28 171 0.6938 8.0422248795603912E-01
3L_2157267_INS GATAGTCAACGTTGTTTCAGCTCAATAAAGCCTTGATCTTCAGCGAGGAAATTCGACCAGCTCTTAGTATCTTTTCGGACACTTTGCCGTTT G 0.1414 28 170 0.6947 8.2043879148814958E-01
3L_2157271_SNP T A 0.1371 27 170 0.7549 8.5926749837542360E-01
3L_2157275_SNP C A 0.1538 26 143 0.7504 8.8122841194163193E-01
3L_2157277_SNP T G 0.3196 62 132 0.508 6.8679033521040456E-01
3L_2157281_SNP T A 0.3316 62 125 0.609 8.4216416989969134E-01
3L_2157300_SNP G C 0.4635 89 103 0.4559 7.4863427113992764E-01
3L_2157316_SNP A T 0.3568 66 119 0.2656 2.8568790912120801E-01
3L_2157349_SNP A G 0.1053 20 170 0.5499 6.5111321297404468E-01
3L_2157353_SNP A G 0.203 40 157 0.5869 7.8511808658725823E-01
3L_2157364_INS GG G 0.3943 69 106 0.3948 4.3096079702174972E-01
3L_2157389_SNP A G 0.1538 30 165 0.5728 3.7785218906389317E-01
3L_2157404_SNP G A 0.3109 60 133 0.4863 5.7598509163477307E-01
3L_2157488_SNP A G 0.07292 14 178 0.8458 8.6565135722206010E-01
3L_2157506_SNP A G 0.05699 11 182 0.4285 3.0505897025036177E-01
3L_2157509_SNP A C 0.0567 11 183 0.4959 3.8159334974897929E-01
3L_2157524_SNP T G 0.3927 75 116 0.9665 8.5443346510591245E-01
3L_2157563_SNP T C 0.2394 45 143 0.4668 5.9504580595605183E-01
3L_2157634_SNP G C 0.06316 12 178 0.9213 8.9767732383317089E-01
3L_2157677_SNP T C 0.3598 68 121 0.3331 4.4020252374131341E-01
3L_2157744_SNP A G 0.2344 45 147 0.6225 7.4298966915176901E-01
3L_2157750_SNP T G 0.07179 14 181 0.8258 8.0619370284279679E-01
3L_2157813_SNP A G 0.1168 23 174 0.2807 2.4195551259812187E-01
3L_2157824_SNP A G 0.05612 11 185 0.962 9.6307480041231852E-01
3L_2157840_SNP T C 0.07179 14 181 0.9628 8.9342105821710416E-01
3L_2157872_SNP G C 0.115 23 177 0.3297 2.8974122847422734E-01
3L_2157899_DEL TAT AGGAACG 0.4432 82 103 0.9819 8.5906787444891264E-01
3L_2157910_SNP C G 0.2769 54 141 0.81 8.1580220402574399E-01
3L_2157914_SNP T C 0.07035 14 185 0.2505 3.9701547527621694E-01
3L_2157915_SNP A T 0.07035 14 185 0.2505 3.9701547527621694E-01
3L_2157920_SNP C A 0.07071 14 184 0.958 8.9565427676153453E-01
3L_2157923_SNP A G 0.203 40 157 0.1804 1.8753207191556409E-01
3L_2157925_SNP T A 0.198 39 158 0.1674 1.6565318105099935E-01
3L_2157947_SNP A G 0.06 12 188 0.6689 7.0706302427796075E-01
3L_2157996_SNP T G 0.3169 58 125 0.07513 5.5239970289563310E-02
3L_2158002_SNP G A 0.2245 44 152 0.7421 7.6737687774515262E-01
3L_2158009_SNP G A 0.1156 23 176 0.2925 2.3098665067167801E-01
3L_2158062_SNP A G 0.3874 74 117 0.2713 2.9923774328623431E-01
3L_2158132_SNP A T 0.4526 86 104 0.2523 2.9579447855753771E-01
3L_2158138_SNP A T 0.1949 38 157 0.5703 6.9751321013905565E-01
3L_2158143_INS TTTGT T 0.1604 30 157 0.6518 7.5120182886363973E-01
3L_2158146_SNP G A 0.075 15 185 0.5202 3.4063839834713860E-01
3L_2158156_SNP A G 0.07 14 186 0.5808 3.8243679648919338E-01
3L_2158197_SNP T C 0.0603 12 187 0.4583 3.3305895337589819E-01
3L_2158238_SNP C T 0.299 58 136 0.672 7.6574045720799289E-01
3L_2158308_SNP T C 0.06633 13 183 0.8826 7.5401706501785792E-01
3L_2158346_SNP A C 0.05556 11 187 0.4175 2.4855193036240042E-01
3L_2158368_SNP A G 0.1128 22 173 0.9587 9.4161575771301609E-01
3L_2158383_SNP T C 0.2234 44 153 0.9837 9.8138661800875338E-01
3L_2158398_SNP T C 0.09596 19 179 0.9542 9.7647550317003307E-01
3L_2158413_SNP A T 0.101 20 178 0.9554 8.9924066216046616E-01
3L_2158419_SNP T C 0.1015 20 177 0.9686 9.9869757880009036E-01
3L_2158449_SNP T C 0.05556 11 187 0.3468 1.9609101470526646E-01
3L_2158470_SNP T A 0.264 52 145 0.6141 5.9222967662243753E-01
3L_2158494_SNP G A 0.1786 35 161 0.8912 8.3126713237520633E-01
3L_2158497_SNP T C 0.06533 13 186 0.6853 5.4811461730304689E-01
3L_2158501_SNP G A 0.2462 48 147 0.9371 9.0186155976502791E-01
3L_2158518_SNP G A 0.09 18 182 0.4745 4.5301090710410175E-01
3L_2158554_SNP G A 0.07 14 186 0.5549 4.6952130367098410E-01
3L_2158566_SNP A G 0.06061 12 186 0.6121 6.1587859316385263E-01
3L_2158587_SNP T C 0.05612 11 185 0.9845 9.5404738172326198E-01
3L_2158593_SNP A G 0.4531 87 105 0.2148 1.9121625432785405E-01
3L_2158611_SNP T G 0.1856 36 158 0.6098 5.8222252323745549E-01
3L_2158652_SNP G T 0.4767 92 101 0.2836 2.4901189024044890E-01
3L_2158653_SNP A T 0.4767 92 101 0.2496 2.1018087662948859E-01
3L_2158704_SNP T C 0.3093 60 134 0.8264 8.0797340877910540E-01
3L_2158707_SNP A C 0.1977 34 138 0.7588 6.4976931966481544E-01
3L_2158754_SNP A G 0.05 10 190 0.2353 4.4343081004979346E-01
3L_2158800_SNP A G 0.3177 61 131 0.7835 8.3949871607694959E-01
3L_2158845_SNP C T 0.4835 88 94 0.6405 6.3167917907327886E-01
3L_2158851_SNP A G 0.08333 16 176 0.8375 6.8809802803164477E-01
3L_2158881_SNP A G 0.1613 30 156 0.9619 8.0072589223347623E-01
3L_2158944_SNP T C 0.4785 89 97 0.1248 1.4133409433880384E-01
3L_2159066_SNP G A 0.1531 30 166 0.8842 8.2400024909043801E-01
3L_2159068_SNP T A 0.05051 10 188 0.9884 9.7977374442305454E-01
3L_2159070_SNP T C 0.05051 10 188 0.9884 9.7977374442305454E-01
3L_2159095_SNP T C 0.05584 11 186 0.6502 7.9681539388509914E-01
3L_2159108_SNP C T 0.1777 35 162 0.6085 6.0133506399308345E-01
3L_2159168_SNP A C 0.1269 25 172 0.9633 9.4301410304550559E-01
3L_2159176_SNP C G 0.1357 27 172 0.6435 7.5757637478104356E-01
3L_2159287_SNP T C 0.3927 75 116 0.5187 5.5798941864888740E-01
3L_2159289_SNP T C 0.4136 79 112 0.3877 4.7410416380761466E-01
3L_2159292_SNP G C 0.1392 27 167 0.9965 8.9799693741130415E-01
3L_2159371_SNP T C 0.0567 11 183 0.8953 9.3560925838963083E-01
3L_2159381_SNP T G 0.05789 11 179 0.8423 8.9160104018367958E-01
3L_2159384_SNP T G 0.09645 19 178 0.8613 9.1471895672428438E-01
3L_2159424_SNP T G 0.05641 11 184 0.6669 8.0969877905124932E-01
3L_2159425_SNP T G 0.0567 11 183 0.6638 8.0661266555036093E-01
3L_2159442_DEL T TGTT 0.1122 22 174 0.9281 9.2210395324893579E-01
3L_2159470_SNP G A 0.4167 80 112 0.7298 7.8089518894369558E-01
3L_2159500_SNP C T 0.328 62 127 0.6416 5.6995635755377716E-01
3L_2159517_SNP A C 0.07538 15 184 0.9518 7.9319520686516243E-01
3L_2159583_SNP A G 0.201 39 155 0.8795 8.0288772395723451E-01
3L_2159586_SNP A T 0.1927 37 155 0.9628 8.7230037573728803E-01
3L_2159603_DEL A AAGTCATGAT 0.08081 16 182 0.862 7.1281632204300771E-01
3L_2159633_SNP A T 0.1327 26 170 0.4409 5.1788986966327455E-01
3L_2159648_SNP G A 0.06 12 188 0.7673 7.8414787296679567E-01
3L_2159649_SNP G A 0.05612 11 185 0.7287 8.6903966555028089E-01
3L_2159663_SNP T C 0.075 15 185 0.492 4.6855601592239027E-01
3L_2159692_INS GA C 0.07179 14 181 0.8242 7.9340079493336135E-01
3L_2159699_SNP A C 0.07692 15 180 0.8386 8.3906156076081750E-01
3L_2159711_SNP T C 0.3229 62 130 0.5059 6.1717721198398423E-01
3L_2159735_SNP T A 0.3112 61 135 0.556 7.2202102617839925E-01
3L_2159739_SNP A G 0.05612 11 185 0.7277 8.4952371710973296E-01
3L_2159785_SNP T C 0.0973 18 167 0.9168 9.7518647812014825E-01
3L_2159791_SNP G A 0.2094 40 151 0.8999 9.3948651913747250E-01
3L_2159806_SNP T C 0.1082 21 173 0.9684 8.4234877686705911E-01
3L_2159873_SNP G A 0.3299 65 132 0.7101 6.9030456092809822E-01
3L_2160084_SNP G C 0.06091 12 185 0.6313 5.8918452372951247E-01
3L_2160285_SNP A T 0.3834 74 119 0.2947 3.0993998442647452E-01
3L_2160300_SNP A T 0.4271 82 110 0.07978 5.2317900221712857E-02
3L_2160317_SNP G A 0.1888 37 159 0.2558 1.1296365801501573E-01
3L_2160320_SNP A G 0.1546 30 164 0.2746 1.3789759865129592E-01
3L_2160415_SNP T G 0.1071 21 175 0.3287 2.0000204387603904E-01
3L_2160456_SNP T A 0.4 78 117 0.08765 6.0229275015255587E-02
3L_2160462_SNP A G 0.06533 13 186 0.9128 9.0394387120330788E-01
3L_2160484_SNP G T 0.4205 82 113 0.2648 1.9793011923027337E-01
3L_2160491_SNP T G 0.4235 83 113 0.2392 1.8235125645754269E-01
3L_2160504_MNP GGA ACT 0.07035 14 185 0.8442 6.4149278622823758E-01
3L_2160508_DEL G TGTTGC 0.07035 14 185 0.8442 6.4149278622823758E-01
3L_2160508_SNP G T 0.358 63 113 0.2319 1.3163661093306045E-01
3L_2160518_DEL G TATGGTTAT 0.07071 14 184 0.8601 6.5320427109843815E-01
3L_2160528_DEL A ATAT 0.07071 14 184 0.8601 6.5320427109843815E-01
3L_2160529_SNP C T 0.3352 59 117 0.3917 2.2268524839182802E-01
3L_2160531_SNP A T 0.3427 61 117 0.4398 2.6789419120609459E-01
3L_2160535_SNP G T 0.07071 14 184 0.8401 6.3383709116182418E-01
3L_2160536_SNP G T 0.07035 14 185 0.8442 6.4149278622823758E-01
3L_2160539_DEL T TA 0.07035 14 185 0.8442 6.4149278622823758E-01
3L_2160544_DEL A ACTAAATCG 0.07035 14 185 0.8442 6.4149278622823758E-01
3L_2160545_SNP A C 0.3536 64 117 0.366 2.3021998716163083E-01
3L_2160550_SNP C T 0.3464 62 117 0.3831 2.3330362372182778E-01
3L_2160556_SNP C T 0.07035 14 185 0.8442 6.4149278622823758E-01
3L_2160560_SNP T G 0.06633 13 183 0.9212 8.9198582822571837E-01
3L_2160567_SNP G T 0.4175 81 113 0.2862 2.2243661177922480E-01
3L_2160610_SNP A G 0.05025 10 189 0.8463 8.2013614564871329E-01
3L_2160914_SNP G A 0.05076 10 187 0.5037 4.1819911838767232E-01
3L_2160968_DEL A AT 0.06 12 188 0.3882 3.1038169894619327E-01
3L_2160988_SNP T C 0.0804 16 183 0.3682 4.5164913851498745E-01
3L_2160993_SNP C A 0.2694 52 141 0.7177 7.5513437598641731E-01
3L_2161022_SNP T C 0.06061 12 186 0.3898 3.1667627698968881E-01
3L_2161025_SNP A G 0.0603 12 187 0.3772 3.0241827387403619E-01
3L_2161030_SNP C A 0.1917 37 156 0.9665 7.7170846005512539E-01
3L_2161113_SNP C T 0.07614 15 182 0.4611 5.9493743229521756E-01
3L_2161132_SNP G A 0.3261 60 124 0.8817 9.5590713646788417E-01
3L_2161147_SNP A C 0.1237 23 163 0.6161 7.4831151183802502E-01
3L_2161155_SNP T A 0.05759 11 180 0.6777 6.8337559234862877E-01
3L_2161243_SNP T C 0.1134 22 172 0.8341 9.6936283629532849E-01
3L_2161280_SNP T G 0.1959 38 156 0.9356 7.3437717175373141E-01
3L_2161294_SNP G T 0.07732 15 179 0.7757 8.8854929665548987E-01
3L_2161344_SNP T C 0.2769 54 141 0.9703 7.4504371982831219E-01
3L_2161406_SNP G T 0.3403 65 126 0.8526 7.3704202676174513E-01
3L_2161424_SNP T C 0.09645 19 178 0.8847 7.6063159884255005E-01
3L_2161459_SNP A G 0.101 20 178 0.05239 4.2712055335574595E-02
3L_2161497_SNP T G 0.065 13 187 0.9476 9.3862870672497345E-01
3L_2161548_SNP G A 0.1414 28 170 0.8826 7.9620421965590493E-01
3L_2161583_SNP T C 0.08081 16 182 0.2413 3.0321707122850694E-01
3L_2161597_SNP C A 0.05528 11 188 0.4783 6.3208205263645101E-01
3L_2161654_SNP A C 0.07071 14 184 0.8427 9.4857129556815667E-01
3L_2161834_SNP A G 0.0804 16 183 0.3341 1.8446233729015427E-01
3L_2162128_SNP C T 0.07107 14 183 0.2669 1.9107151977232562E-01
3L_2162147_SNP T C 0.2806 55 141 0.2254 1.6888526129131176E-01
3L_2162153_SNP G A 0.2424 48 150 0.08178 6.6948109879346240E-02
3L_2162198_SNP T C 0.1099 20 162 0.2721 2.2123389577922026E-01
3L_2162202_SNP T C 0.4148 73 103 0.2449 1.8405641538479478E-01
3L_2162221_SNP T C 0.3563 57 103 0.05083 4.6819246688283876E-02
3L_2162227_SNP A G 0.1955 35 144 0.5473 6.8369117903205168E-01
3L_2162248_SNP G A 0.2751 52 137 0.6671 6.6848886221099579E-01
3L_2162257_SNP T C 0.4302 77 102 0.2599 2.0090837893786440E-01
3L_2162267_SNP T C 0.4237 75 102 0.2855 2.0601865818989129E-01
3L_2162275_SNP C T 0.2056 37 143 0.127 9.8453064639466903E-02
3L_2162282_SNP A T 0.05102 10 186 0.7551 7.2466737384389324E-01
3L_2162354_INS T TATCTCT 0.4321 70 92 0.2104 2.6253933542511265E-01
3L_2162506_DEL A ACAATA 0.1649 31 157 0.8385 7.1981759233731368E-01
3L_2162516_SNP G C 0.1949 38 157 0.6943 5.8195463123622670E-01
3L_2162668_SNP A C 0.05528 11 188 0.3039 2.8013671915411420E-01
3L_2162700_SNP T G 0.2273 45 153 0.1379 1.4014358921466674E-01
3L_2162709_SNP G A 0.2205 43 152 0.1125 1.2150211929854504E-01
3L_2162725_SNP C T 0.2188 42 150 0.1139 1.1422295068906396E-01
3L_2162751_INS AAGAAATTA A 0.202 40 158 0.09224 1.2295592241647102E-01
3L_2162760_SNP T G 0.05556 11 187 0.3391 2.5339474807488838E-01
3L_2162765_SNP T A 0.05528 11 188 0.3346 2.5021090446028038E-01
3L_2162775_SNP T C 0.05528 11 188 0.3346 2.5021090446028038E-01
3L_2162794_SNP A G 0.3846 75 120 0.2405 2.4225910453110155E-01
3L_2162800_SNP G T 0.2462 49 150 0.3057 2.1234866798252849E-01
3L_2162801_SNP A G 0.06566 13 185 0.3325 5.2116170389950156E-01
3L_2162852_SNP T A 0.08629 17 180 0.729 8.3508150698867534E-01
3L_2162880_SNP T C 0.1472 29 168 0.1266 8.4185289364364091E-02
3L_2162894_SNP T C 0.1269 25 172 0.1492 1.2311717834126890E-01
3L_2162897_SNP A T 0.1492 27 154 0.1798 1.2969647096578363E-01
3L_2162898_SNP C T 0.1487 29 166 0.1797 1.2296904534895825E-01
3L_2162966_SNP C G 0.1173 23 173 0.3209 2.2931945643864171E-01
3L_2162975_SNP C A 0.08629 17 180 0.337 3.8387384948154124E-01
3L_2162997_SNP A G 0.07035 14 185 0.2596 1.8934603157345697E-01
3L_2163115_SNP A C 0.06667 13 182 0.9823 9.7464461444375694E-01
3L_2163270_SNP G C 0.06186 12 182 0.8028 9.1130527185814847E-01
3L_2163301_SNP T C 0.3209 60 127 0.7281 6.0586004419696748E-01
3L_2163337_SNP A G 0.3439 65 124 0.566 4.9315775065290846E-01
3L_2163357_INS AA A 0.0625 11 165 0.1486 2.9426915055110397E-02
3L_2163410_SNP A G 0.1744 34 161 0.8183 8.8278993109054860E-01
3L_2163457_SNP A G 0.07254 14 179 0.7089 9.6369335788288202E-01
3L_2163506_SNP A G 0.2969 57 135 0.7602 7.9739375229336418E-01
3L_2163527_DEL A ACGA 0.05759 11 180 0.8835 8.9395747666150105E-01
3L_2163565_SNP G A 0.09548 19 180 0.6846 7.0191210123342018E-01
3L_2163574_SNP A G 0.3196 62 132 0.8268 7.6424035664319356E-01
3L_2163609_SNP T A 0.3438 66 126 0.7997 7.1835376650331284E-01
3L_2163611_SNP A C 0.3454 67 127 0.7426 5.1857802754920423E-01
3L_2163699_SNP G A 0.3163 62 134 0.8905 6.4130560670134296E-01
3L_2163726_SNP A T 0.1237 24 170 0.9428 8.4205803057663564E-01
3L_2163782_SNP T C 0.07692 15 180 0.7544 8.5539974201729563E-01
3L_2163826_SNP A C 0.05914 11 175 0.7605 7.0539724097479428E-01
3L_2163873_SNP T A 0.102 20 176 0.9849 9.4347484596719555E-01
3L_2163879_SNP C T 0.09744 19 176 0.9904 9.8651305511694909E-01
3L_2163884_SNP G A 0.07653 15 181 0.9735 9.6411065029423770E-01
3L_2163908_SNP T C 0.07143 14 182 0.7229 8.7390974698297530E-01
3L_2163915_SNP C T 0.0567 11 183 0.9565 8.7481913433729652E-01
3L_2163954_SNP A G 0.08543 17 182 0.5691 7.1906956162838342E-01
3L_2164019_SNP A T 0.116 21 160 0.5609 6.0879488351057653E-01
3L_2164052_SNP G A 0.07065 13 171 0.9565 8.4065419737822522E-01
3L_2164086_DEL T TT 0.09137 18 179 0.5124 4.6851068339341906E-01
3L_2164089_SNP C A 0.2316 44 146 0.9308 8.6348378270253789E-01
3L_2164106_SNP T C 0.1436 28 167 0.918 9.3130400612563069E-01
3L_2164142_SNP T C 0.3086 54 121 0.8784 8.2506143273274890E-01
3L_2164170_SNP G A 0.1556 28 152 0.7519 7.6188939027395652E-01
3L_2164271_SNP T C 0.08673 17 179 0.5329 5.4099065145356295E-01
3L_2164273_SNP T A 0.08673 17 179 0.5329 5.4099065145356295E-01
3L_2164294_SNP G A 0.3474 66 124 0.4975 8.9896870183394184E-01
3L_2164300_SNP C T 0.3508 67 124 0.4239 8.0483711707636318E-01
3L_2164304_SNP A C 0.3594 69 123 0.6382 9.5829268179401972E-01
3L_2164340_SNP A T 0.1633 32 164 0.7355 9.3361997492166093E-01
3L_2164349_SNP C T 0.1684 33 163 0.6979 8.8438094526177924E-01
3L_2164362_SNP C A 0.2 39 156 0.7434 8.7164841771028023E-01
3L_2164380_SNP C G 0.2234 44 153 0.2773 4.9385456029947628E-01
3L_2164406_SNP A G 0.4084 78 113 0.3464 6.4628315741517373E-01
3L_2164409_SNP C T 0.1969 38 155 0.5502 6.2345314028686805E-01
3L_2164410_SNP C T 0.4154 81 114 0.4746 7.7241179682926930E-01
3L_2164483_SNP G A 0.3579 68 122 0.9006 7.5048642698524748E-01
3L_2164502_SNP T A 0.07107 14 183 0.9056 7.8775651023009563E-01
3L_2164510_SNP G T 0.08629 17 180 0.3475 3.5101760005596172E-01
3L_2164513_SNP C T 0.1282 25 170 0.4678 4.0298411645389909E-01
3L_2164514_SNP T C 0.1122 22 174 0.6179 5.8510399558945669E-01
3L_2164529_SNP T C 0.1061 21 177 0.7348 6.8149219090642577E-01
3L_2164535_SNP T C 0.07538 15 184 0.8253 9.9516392769395579E-01
3L_2164538_SNP A C 0.07576 15 183 0.8208 9.9903279577104531E-01
3L_2164584_SNP C T 0.2746 53 140 0.9804 8.3311223921906175E-01
3L_2164624_SNP A G 0.1598 31 163 0.05445 9.4144535534822271E-02
3L_2164646_SNP C A 0.1531 30 166 0.06752 1.1112214664135611E-01
3L_2164669_SNP C T 0.1582 31 165 0.05244 9.1694516424570827E-02
3L_2164837_SNP G A 0.4497 85 104 0.1263 1.7630262455061907E-01
3L_2164859_SNP T C 0.2347 46 150 0.7893 9.1251350850248869E-01
3L_2164912_SNP T G 0.2553 48 140 0.7656 6.2134704212003200E-01
3L_2164959_SNP T C 0.1436 28 167 0.9136 8.3826978898269799E-01
3L_2164995_SNP T G 0.4817 92 99 0.1051 2.3232454755233556E-01
3L_2165031_SNP G C 0.2188 42 150 0.1359 1.9235326725845314E-01
3L_2165043_SNP C T 0.1077 21 174 0.9023 7.2691345390224971E-01
3L_2165050_SNP T A 0.4817 92 99 0.07945 1.4708963721840596E-01
3L_2165051_SNP G C 0.4817 92 99 0.1227 2.2712804293897282E-01
3L_2165058_SNP C G 0.199 38 153 0.9376 7.7339672802897153E-01
3L_2165099_SNP C T 0.4715 91 102 0.03414 6.1394064855813467E-02
3L_2165103_SNP T C 0.2708 52 140 0.779 9.0262703137552358E-01
3L_2165116_SNP T C 0.2205 43 152 0.09974 1.4224858976916366E-01
3L_2165251_SNP A G 0.2577 50 144 0.0272 5.4215349520917638E-02
3L_2165263_SNP A G 0.4948 95 97 0.01645 2.3482128913113461E-02
3L_2165264_SNP C T 0.4842 92 98 0.007455 1.2792153282002503E-02
3L_2165385_SNP A C 0.1406 27 165 0.7173 9.7666846317490730E-01
3L_2165428_SNP C A 0.09184 18 178 0.4859 8.6363630623904353E-01
3L_2165436_SNP A G 0.102 20 176 0.06518 2.2623101708383109E-01
3L_2165724_SNP G C 0.08721 15 157 0.5882 7.5565729222176625E-01
3L_2165731_SNP G C 0.07614 15 182 0.7059 8.8554906904287733E-01
3L_2165732_SNP A G 0.2199 42 149 0.5771 9.3053498900345855E-01
3L_2165876_SNP T A 0.151 29 163 0.5725 5.2016515276704023E-01
3L_2165943_SNP C A 0.3627 70 123 0.6265 7.5009682846673364E-01
3L_2166019_SNP G T 0.07292 14 178 0.8997 9.8685376671003766E-01
3L_2166028_SNP G A 0.07732 15 179 0.9498 8.1881368601768367E-01
3L_2166036_SNP C G 0.1421 27 163 0.8152 7.7379402434451650E-01
3L_2166051_SNP C T 0.06186 12 182 0.7039 5.1467028599594333E-01
3L_2166057_SNP C T 0.1361 26 165 0.8523 7.9104486362419379E-01
3L_2166064_SNP C A 0.06667 13 182 0.7871 9.8353250368001910E-01
3L_2166070_MNP GCA CGC 0.07216 14 180 0.8936 7.8454256848805903E-01
3L_2166080_SNP G C 0.309 55 123 0.15 1.4533731532934635E-01
3L_2166095_SNP G C 0.2304 44 147 0.2807 3.1609782842558132E-01
3L_2166131_SNP T A 0.4227 82 112 0.02343 5.2199801031958204E-02
3L_2166135_SNP C T 0.4249 82 111 0.02772 5.9943101443374829E-02
3L_2166137_SNP C G 0.4249 82 111 0.02501 5.5633459631536285E-02
3L_2166147_SNP T G 0.09278 18 176 0.3903 5.6689769184527794E-01
3L_2166168_SNP A C 0.2194 43 153 0.4116 5.0606093685307152E-01
3L_2166199_SNP T G 0.05076 10 187 0.2267 2.6391890769735948E-01
3L_2166293_SNP G A 0.06218 12 181 0.3795 5.9848593053074095E-01
3L_2166459_SNP C T 0.0582 11 178 0.9327 9.6150843785767781E-01
3L_2166460_SNP A T 0.06806 13 178 0.8836 9.5409402758514861E-01
3L_2166534_SNP A G 0.3807 75 122 0.332 6.1119574064850157E-01
3L_2166539_SNP T C 0.08205 16 179 0.3633 4.6977737018563570E-01
3L_2166648_SNP G T 0.1231 24 171 0.3595 3.7689579605753198E-01
3L_2166673_SNP A T 0.3575 69 124 0.6955 9.3855869946739878E-01
3L_2166687_SNP A G 0.08673 17 179 0.6969 8.7661265860264292E-01
3L_2166710_SNP A T 0.06633 13 183 0.6567 4.9409521841407034E-01
3L_2166717_SNP A C 0.2423 47 147 0.8616 8.1305128533358162E-01
3L_2166724_SNP A G 0.1737 33 157 0.6198 5.3821670917315712E-01
3L_2166728_SNP T G 0.2474 48 146 0.7549 6.8717186405510422E-01
3L_2166756_SNP A G 0.1684 33 163 0.489 5.1155407526523355E-01
3L_2166926_SNP G A 0.4607 88 103 0.8815 9.8069836670074928E-01
3L_2166976_SNP T C 0.06806 13 178 0.692 6.1567775128359536E-01
3L_2167020_SNP A G 0.07614 15 182 0.3513 3.5614194789919562E-01
3L_2167027_SNP A G 0.07143 14 182 0.3522 3.7624875975001837E-01
3L_2167055_SNP C T 0.08205 16 179 0.8753 9.7055431471932008E-01
3L_2167120_SNP C T 0.1198 23 169 0.1688 3.0449498774173278E-01
3L_2167135_SNP C T 0.2073 40 153 0.2695 4.9688219396888933E-01
3L_2167137_SNP A C 0.2062 40 154 0.2591 4.3771173093323212E-01
3L_2167184_SNP C T 0.0625 11 165 0.5518 7.8112515614316380E-01
3L_2167206_SNP A G 0.05076 10 187 0.5638 7.5745310998668414E-01
3L_2167211_SNP A G 0.07143 14 182 0.9541 8.9846489987213596E-01
3L_2167299_SNP A G 0.07107 14 183 0.9056 7.8775651023009563E-01
3L_2167503_SNP G T 0.08122 16 181 0.727 7.6467674335874325E-01
3L_2167520_SNP A T 0.1701 33 161 0.7065 5.8477408435514489E-01
3L_2167522_SNP T G 0.08081 16 182 0.1075 1.0379035346543786E-01
3L_2167532_SNP G A 0.1728 33 158 0.5533 7.4985035597362359E-01
3L_2167533_SNP T A 0.2552 49 143 0.68 8.3909517575534709E-01
3L_2167551_SNP A T 0.2953 57 136 0.2182 2.0603213070610171E-01
3L_2167560_SNP A G 0.1846 36 159 0.8212 7.3673887530887794E-01
3L_2167564_SNP A G 0.1487 29 166 0.8441 6.5481025821088468E-01
3L_2167565_SNP G C 0.1804 35 159 0.6376 5.8471750348680662E-01
3L_2167620_DEL A AT 0.1675 33 164 0.4825 7.4730088040999476E-01
3L_2167635_INS A AC 0.2567 48 139 0.0584 6.3453089429660922E-02
3L_2167664_SNP T C 0.1289 25 169 0.3515 4.5400376807492382E-01
3L_2167702_SNP T A 0.1717 34 164 0.6011 6.9505197149226228E-01
3L_2167734_SNP G A 0.3918 76 118 0.992 7.9257328775481528E-01
3L_2167737_SNP A G 0.4 78 117 0.9717 7.8419382074426291E-01
3L_2167738_SNP C A 0.09184 18 178 0.8445 9.7566326128717462E-01
3L_2167758_SNP T C 0.404 80 118 0.791 5.8360594629407281E-01
3L_2167762_SNP T A 0.441 86 109 0.7573 5.4297478359600637E-01
3L_2167793_SNP A G 0.3264 63 130 0.3857 3.5609921793637389E-01
3L_2167846_SNP A G 0.1832 35 156 0.6904 9.3595601782054239E-01
3L_2167888_SNP A G 0.3492 66 123 0.432 3.8763778265783222E-01
3L_2167916_SNP G A 0.07107 14 183 0.8702 8.4163031854839609E-01
3L_2168029_SNP C G 0.07692 15 180 0.9748 9.2297816306841918E-01
3L_2168056_SNP C T 0.2902 56 137 0.1883 1.9792028509914195E-01
3L_2168092_SNP A T 0.07653 15 181 0.9484 9.4665909325207320E-01
3L_2168129_SNP G T 0.301 59 137 0.1519 1.8560532934757989E-01
3L_2168154_SNP T G 0.3089 59 132 0.7248 5.7950802455223649E-01
3L_2168275_SNP T G 0.1795 35 160 0.5449 5.7762216548440648E-01
3L_2168317_SNP A T 0.4892 91 95 0.319 3.0913683089909461E-01
3L_2168347_SNP A G 0.07143 14 182 0.7239 8.4363406649087092E-01
3L_2168359_SNP G A 0.4767 92 101 0.8794 7.2517797549307683E-01
3L_2168394_SNP T C 0.4899 97 101 0.8304 8.7944459243896733E-01
3L_2168437_SNP A C 0.199 39 157 0.02799 4.5993887824714426E-02
3L_2168444_SNP C T 0.1837 36 160 0.8608 9.8202821984051103E-01
3L_2168469_SNP A C 0.2746 53 140 0.6423 6.5304445925315857E-01
3L_2168473_SNP A T 0.2718 53 142 0.6415 6.6022964443122389E-01
3L_2168524_SNP T C 0.2938 57 137 0.7238 7.0870608396342782E-01
3L_2168539_SNP A G 0.4213 83 114 0.3317 4.7364314368300087E-01
3L_2168581_SNP A T 0.4162 82 115 0.8705 9.3602192069216228E-01
3L_2168583_SNP G A 0.2923 57 138 0.5435 5.3598688467578526E-01
3L_2168628_SNP A G 0.4301 83 110 0.8139 8.4033896543995590E-01
3L_2168666_SNP C T 0.05236 10 181 0.07413 8.1742359174631601E-02
3L_2168701_SNP C A 0.1466 28 163 0.6995 5.9720289684674910E-01
3L_2168740_SNP A T 0.125 24 168 0.7356 6.5851026803081858E-01
3L_2168794_SNP T A 0.085 17 183 0.1432 1.8655438536904090E-01
3L_2168826_SNP T G 0.06566 13 185 0.6743 8.7964931949168346E-01
3L_2168871_SNP C T 0.3096 61 136 0.557 6.9851134659080627E-01
3L_2168889_SNP A C 0.06091 12 185 0.9655 8.1690123116183355E-01
3L_2169073_SNP A C 0.07732 15 179 0.9571 9.4239718227064562E-01
3L_2169092_SNP C G 0.07143 14 182 0.9098 9.8907725024396764E-01
3L_2169104_SNP A T 0.3495 65 121 0.2693 2.5863230885347943E-01
3L_2169107_SNP C T 0.08081 16 182 0.3568 5.7901229858350090E-01
3L_2169143_SNP T A 0.06566 13 185 0.04357 6.2286620759388824E-02
3L_2169186_SNP T C 0.1082 21 173 0.2509 1.8146808828899907E-01
3L_2169192_SNP T G 0.3037 58 133 0.5456 5.6558428767361768E-01
3L_2169193_SNP G A 0.1077 21 174 0.8326 9.1868711789087509E-01
3L_2169204_SNP A G 0.4158 79 111 0.2759 2.7967925218108969E-01
3L_2169211_SNP T G 0.1071 21 175 0.6159 7.2193966717526559E-01
3L_2169215_SNP A G 0.1122 22 174 0.5926 6.8897820295344658E-01
3L_2169230_SNP C A 0.06701 13 181 0.4788 3.7158934594785631E-01
3L_2169299_SNP A T 0.0804 16 183 0.3704 5.9353408533765351E-01
3L_2169309_SNP G T 0.4897 95 99 0.3394 3.7394740759086997E-01
3L_2169343_SNP A G 0.3834 74 119 0.1416 2.5325163896584513E-01
3L_2169345_MNP GTT TAA 0.3854 74 118 0.8692 8.9386981944551180E-01
3L_2169349_DEL TG ACGAGC 0.3886 75 118 0.8264 8.6696381348037166E-01
3L_2169358_DEL T TT 0.0829 16 177 0.6004 6.4702526666652282E-01
3L_2169366_SNP T C 0.07692 15 180 0.4952 7.0954753773062940E-01
3L_2169374_SNP C T 0.08808 17 176 0.3949 5.4387363974945835E-01
3L_2169395_INS TAAGAATTAAATTCAA T 0.0625 12 180 0.7027 5.7948681193641605E-01
3L_2169401_SNP T A 0.456 88 105 0.7207 6.6010270524054981E-01
3L_2169406_SNP G C 0.06736 13 180 0.9458 8.4962948195311716E-01
3L_2169419_SNP T A 0.1571 30 161 0.4802 6.5189818021791179E-01
3L_2169423_SNP A G 0.1623 31 160 0.3229 4.5834210501166117E-01
3L_2169429_INS AAATGATTA GT 0.07143 14 182 0.9351 9.8057454571541147E-01
3L_2169437_SNP G A 0.06218 12 181 0.4998 5.4882273039877338E-01
3L_2169447_SNP A G 0.07653 15 181 0.382 6.0259149233537734E-01
3L_2169464_SNP A C 0.2746 53 140 0.02705 3.6281389775276181E-02
3L_2169465_SNP C A 0.1735 34 162 0.5064 6.4721616502711221E-01
3L_2169513_SNP C T 0.1146 22 170 0.7077 7.3881608176250468E-01
3L_2169527_SNP C A 0.4433 86 108 0.4431 5.0951786259319320E-01
3L_2169530_SNP A T 0.441 86 109 0.4669 5.2920867966741292E-01
3L_2169541_SNP C T 0.4404 85 108 0.4233 4.9356823308946263E-01
3L_2169551_SNP C T 0.07692 15 180 0.9816 9.0820042654730004E-01
3L_2169592_SNP G A 0.1606 31 162 0.5622 7.4816500169878952E-01
3L_2169597_SNP A C 0.3918 76 118 0.3204 3.6113775928834280E-01
3L_2169651_SNP C G 0.3949 77 118 0.3121 3.3013918399381048E-01
3L_2169654_SNP A T 0.07107 14 183 0.5576 7.6540484255633889E-01
3L_2169670_SNP G C 0.268 52 142 0.01821 2.4827411116345913E-02
3L_2169700_SNP T G 0.0804 16 183 0.366 5.8922425421475910E-01
3L_2169734_SNP T G 0.1813 35 158 0.3108 2.8837662970460165E-01
3L_2169741_SNP C T 0.198 39 158 0.009614 1.0905256413059707E-02
3L_2169746_SNP C A 0.07614 15 182 0.9683 9.2552923848763002E-01
3L_2169750_SNP G C 0.4051 79 116 0.04907 7.4322429805322804E-02
3L_2169760_SNP T C 0.3385 66 129 0.5025 4.6254243500191139E-01
3L_2169772_SNP T A 0.2487 48 145 0.5284 4.3854096269435550E-01
3L_2169778_SNP A T 0.08377 16 175 0.2704 2.1209675771452452E-01
3L_2169789_SNP T C 0.4974 96 97 0.1177 1.6915817112658194E-01
3L_2169799_SNP C T 0.3299 65 132 0.4798 5.7436355420432683E-01
3L_2169801_SNP T G 0.09596 19 179 0.43 4.3695044242249437E-01
3L_2169833_SNP G A 0.1818 36 162 0.06219 8.7235229585745144E-02
3L_2169874_SNP G A 0.1735 34 162 0.4146 6.0887730622096270E-01
3L_2169883_SNP A G 0.1735 34 162 0.4281 6.3427096478647982E-01
3L_2169934_SNP T C 0.1692 33 162 0.3866 5.6310605267679903E-01
3L_2169966_SNP G A 0.08247 16 178 0.4672 6.5322059851194647E-01
3L_2170038_SNP C T 0.1495 29 165 0.3383 4.2297262537857605E-01
3L_2170048_SNP G A 0.1531 30 166 0.2352 2.1901694728588450E-01
3L_2170084_SNP C A 0.4667 91 104 0.5287 5.8133250502562284E-01
3L_2170090_SNP G A 0.4596 91 107 0.5076 5.5525291752261619E-01
3L_2170105_SNP G A 0.1649 32 162 0.2535 4.0801548099111828E-01
3L_2170135_SNP A G 0.1141 21 163 0.6912 9.9365094093200712E-01
3L_2170150_SNP T C 0.4359 85 110 0.3911 5.1312175862495712E-01
3L_2170161_SNP A T 0.1959 38 156 0.7953 6.8445303199465757E-01
3L_2170201_SNP C T 0.08205 16 179 0.6422 7.4792138823701604E-01
3L_2170236_SNP T C 0.3523 68 125 0.891 9.9099469719143385E-01
3L_2170263_SNP A C 0.07143 14 182 0.8696 7.7533613626704634E-01
3L_2170282_SNP A C 0.4467 88 109 0.9245 8.7953021086731542E-01
3L_2170294_SNP A G 0.07143 14 182 0.9422 9.7555359531252195E-01
3L_2170297_SNP T G 0.3897 76 119 0.8671 7.4419687485816777E-01
3L_2170324_SNP A G 0.1378 27 169 0.7695 6.7250660635254123E-01
3L_2170335_SNP T C 0.1005 20 179 0.63 4.4119985901967484E-01
3L_2170369_SNP G A 0.1111 22 176 0.4391 2.7488690250654824E-01
3L_2170372_SNP G A 0.1156 23 176 0.453 2.8630304356224034E-01
3L_2170408_SNP T G 0.1111 22 176 0.6523 4.6384050095082663E-01
3L_2170441_SNP C G 0.1186 23 171 0.6883 6.0744967166771469E-01
3L_2170462_SNP G A 0.3265 64 132 0.989 8.3406662779041918E-01
3L_2170470_SNP G A 0.05528 11 188 0.3165 4.0153244315213110E-01
3L_2170498_SNP A G 0.3147 62 135 0.8035 9.5609823463893029E-01
3L_2170543_SNP A T 0.1472 29 168 0.6235 6.3718745540371091E-01
3L_2170567_SNP G C 0.3316 64 129 0.6118 7.9372687599423952E-01
3L_2170569_SNP A G 0.4789 91 99 0.9002 9.2419774519638354E-01
3L_2170588_SNP A G 0.4792 92 100 0.09704 8.8981246525666302E-02
3L_2170627_SNP T G 0.09645 19 178 0.3841 6.0390420165808911E-01
3L_2170630_SNP T C 0.3026 59 136 0.2968 3.6756232082086404E-01
3L_2170645_SNP C A 0.08629 17 180 0.3829 3.4645610359260526E-01
3L_2170717_SNP C G 0.3247 63 131 0.6248 4.5784143476963624E-01
3L_2170719_SNP G C 0.06952 13 174 0.4123 3.8889435976431452E-01
3L_2170721_SNP T C 0.2551 50 146 0.06584 4.8864173282025511E-02
3L_2170748_SNP A G 0.1753 34 160 0.9862 8.9909327754077639E-01
3L_2170758_SNP T C 0.1744 34 161 0.9999 8.7887362871658559E-01
3L_2170792_SNP C A 0.08673 17 179 0.921 6.6451433242653346E-01
3L_2170809_SNP A G 0.4869 93 98 0.2391 1.4967522916274334E-01
3L_2170810_SNP T C 0.4767 92 101 0.234 1.4044468840392488E-01
3L_2170869_SNP G T 0.07071 14 184 0.4675 7.4013984950902900E-01
3L_2170882_DEL T TG 0.1167 21 159 0.273 3.0149599892550416E-01
3L_2170922_SNP A G 0.4413 79 100 0.8552 9.3110540370191519E-01
3L_2170972_SNP C T 0.3405 63 122 0.1207 1.4131484024664431E-01
3L_2170975_SNP C A 0.07732 15 179 0.9492 9.4151574886259737E-01
3L_2170976_SNP A T 0.07732 15 179 0.9523 9.3671468748127318E-01
3L_2170985_SNP A G 0.3956 72 110 0.3021 3.2480206319648586E-01
3L_2171023_SNP T G 0.2378 44 141 0.3933 3.6725980832603700E-01
3L_2171033_MNP ATTGA TAATT 0.06952 13 174 0.723 2.2607247740394987E-01
3L_2171044_SNP G T 0.3005 55 128 0.2592 3.0964716956235105E-01
3L_2171076_SNP T G 0.3859 71 113 0.1489 1.3130307106188988E-01
3L_2171092_SNP T C 0.08333 16 176 0.9833 9.3500193308626423E-01
3L_2171108_SNP C T 0.3118 58 128 0.5645 7.2428402414575821E-01
3L_2171117_SNP A C 0.3281 63 129 0.79 9.2977281756994656E-01
3L_2171121_SNP C T 0.3333 64 128 0.8132 9.4999487226528712E-01
3L_2171123_SNP G A 0.07772 15 178 0.8529 8.4004504837576799E-01
3L_2171124_SNP T C 0.05729 11 181 0.876 9.8711755315469241E-01
3L_2171130_SNP T A 0.3053 58 132 0.1998 1.7842083877038162E-01
3L_2171150_SNP G T 0.4973 92 93 0.3659 3.8587729860125808E-01
3L_2171152_SNP T C 0.1302 25 167 0.9312 9.6505613625934217E-01
3L_2171156_SNP C T 0.4946 92 94 0.3268 3.5006773339045305E-01
3L_2171188_SNP G T 0.3476 65 122 0.3608 3.5822958288056717E-01
3L_2171208_SNP T A 0.3081 57 128 0.2761 2.6068538575768907E-01
3L_2171238_SNP T A 0.1192 23 170 0.8985 8.8025626431512161E-01
3L_2171245_SNP T G 0.3032 57 131 0.1757 1.5905252277776127E-01
3L_2171251_SNP C T 0.3109 60 133 0.1289 1.2502141822296153E-01
3L_2171252_SNP G T 0.3177 61 131 0.1423 1.6150363792866240E-01
3L_2171254_SNP G A 0.3179 62 133 0.1696 1.5639612014386339E-01
3L_2171257_SNP C T 0.3077 60 135 0.1709 1.6234132808078916E-01
3L_2171259_DEL A AC 0.3077 60 135 0.2059 2.0666074051477423E-01
3L_2171263_INS ACCGAGGTCGAATA A 0.2209 38 134 0.9051 9.2320159143029901E-01
3L_2171309_SNP T G 0.466 89 102 0.5907 4.6302453953350331E-01
3L_2171358_SNP G A 0.1244 24 169 0.8404 8.1826028104392279E-01
3L_2171366_DEL T TC 0.08743 16 167 0.7541 7.2132224971166614E-01
3L_2171368_SNP C T 0.36 63 112 0.3944 3.1529286462967043E-01
3L_2171378_SNP G A 0.1406 27 165 0.7817 7.3627896405592941E-01
3L_2171397_SNP A G 0.1289 25 169 0.9672 9.9590503717728041E-01
3L_2171414_SNP T C 0.1385 27 168 0.8274 7.9293116433053523E-01
3L_2171421_SNP G C 0.1282 25 170 0.617 5.9462720673965919E-01
3L_2171436_SNP T C 0.1134 22 172 0.9506 9.1609352219622464E-01
3L_2171468_SNP C T 0.125 24 168 0.6081 5.4567312191962003E-01
3L_2171469_SNP G C 0.4 76 114 0.3016 3.3328966777070335E-01
3L_2171476_SNP G A 0.4451 81 101 0.3841 4.3491389826203075E-01
3L_2171477_SNP C A 0.1134 22 172 0.9905 8.4874282692605563E-01
3L_2171515_SNP T A 0.4918 90 93 0.2608 3.1398413651814117E-01
3L_2171525_SNP C T 0.4868 92 97 0.2742 3.4129438231138431E-01
3L_2171534_SNP A G 0.291 55 134 0.4572 4.7045758132103299E-01
3L_2171570_SNP G T 0.05612 11 185 0.2388 2.3000604081387876E-01
3L_2171627_SNP G A 0.05556 11 187 0.409 3.1044558217481610E-01
3L_2171647_SNP G A 0.285 55 138 0.8283 8.9971834381894911E-01
3L_2171657_INS AC A 0.2827 54 137 0.9789 8.7580036983026077E-01
3L_2171659_SNP C G 0.2 39 156 0.8991 8.3992169911972581E-01
3L_2171661_SNP T A 0.1531 30 166 0.6837 9.2330718955840307E-01
3L_2171683_SNP A C 0.05584 11 186 0.4423 6.0981369220270676E-01
3L_2171720_SNP C A 0.4869 93 98 0.5262 4.2907688587281434E-01
3L_2171740_SNP T A 0.4715 91 102 0.5029 4.9223813251920312E-01
3L_2171760_SNP A T 0.4635 89 103 0.2717 2.6847058180551098E-01
3L_2171799_SNP A G 0.3351 65 129 0.1403 1.3910807308819562E-01
3L_2171806_SNP T C 0.3316 64 129 0.1128 1.0403573670975830E-01
3L_2171809_SNP T A 0.3897 76 119 0.4057 4.1380033962122598E-01
3L_2171864_SNP T G 0.09184 18 178 0.7557 9.4095684190330076E-01
3L_2171891_SNP A G 0.2538 50 147 0.8526 8.1482157325469340E-01
3L_2171918_SNP C T 0.2332 45 148 0.9596 9.7568988328341655E-01
3L_2171942_SNP G A 0.102 20 176 0.8662 8.3956615125553558E-01
3L_2171950_SNP T C 0.3282 64 131 0.05188 5.9051975205201411E-02
3L_2171962_SNP C G 0.3196 62 132 0.1912 1.4438151517547981E-01
3L_2171981_SNP A G 0.3838 76 122 0.1061 1.2658802038061479E-01
3L_2172001_SNP G A 0.466 89 102 0.1251 1.5525803475367117E-01
3L_2172008_SNP C T 0.3776 74 122 0.09147 1.1164042902997096E-01
3L_2172014_SNP A C 0.3795 74 121 0.1115 1.4145665509869809E-01
3L_2172020_SNP T C 0.1399 27 166 0.5899 8.0736775439234920E-01
3L_2172022_SNP C T 0.3834 74 119 0.06743 7.6338287239565539E-02
3L_2172026_SNP T C 0.1407 28 171 0.8704 9.2313661119883550E-01
3L_2172027_SNP G A 0.148 29 167 0.9011 9.1669756568286342E-01
3L_2172036_SNP C G 0.1421 28 169 0.7253 5.6173471339530301E-01
3L_2172104_SNP A T 0.08673 17 179 0.2909 2.9734396061929913E-01
3L_2172107_SNP T C 0.08586 17 181 0.2972 3.0565819256633564E-01
3L_2172127_SNP G T 0.1616 32 166 0.3568 2.9996031390417155E-01
3L_2172144_SNP C G 0.09091 18 180 0.844 9.3046455737907718E-01
3L_2172155_SNP C T 0.285 55 138 0.5936 7.5886230595888493E-01
3L_2172172_SNP A G 0.08673 17 179 0.7735 9.7800784867682844E-01
3L_2172179_SNP C A 0.1117 22 175 0.4944 4.6327713682811189E-01
3L_2172190_SNP T C 0.06218 12 181 0.409 3.4051410827522988E-01
3L_2172195_SNP A G 0.05641 11 184 0.3187 2.2905075987762036E-01
3L_2172211_SNP T C 0.484 91 97 0.05659 4.5294992585327327E-02
3L_2172226_SNP A G 0.3196 62 132 0.3576 3.4224997604727014E-01
3L_2172248_SNP G A 0.4541 89 107 0.1012 1.2075214685418501E-01
3L_2172264_SNP A G 0.09596 19 179 0.5322 4.9171196335966072E-01
3L_2172304_SNP T C 0.2332 45 148 0.3957 3.1897974444833810E-01
3L_2172334_SNP T G 0.3198 63 134 0.1541 1.0680623456307992E-01
3L_2172346_SNP A T 0.4286 84 112 0.03218 5.9017974152749862E-02
3L_2172349_SNP G A 0.08205 16 179 0.8802 9.9949776642931609E-01
3L_2172352_SNP A G 0.09645 19 178 0.5013 7.7553197898357507E-01
3L_2172366_SNP A C 0.07614 15 182 0.3015 2.6055566934768348E-01
3L_2172367_SNP A G 0.07576 15 183 0.5668 3.5483858727402751E-01
3L_2172379_SNP A G 0.0804 16 183 0.413 2.6668293027201806E-01
3L_2172388_SNP A G 0.07179 14 181 0.2897 2.4726189114389718E-01
3L_2172401_SNP T C 0.07614 15 182 0.1243 4.8331854883903298E-02
3L_2172424_SNP G A 0.1837 36 160 0.7557 6.1961248478642861E-01
3L_2172478_SNP A T 0.05051 10 188 0.3389 3.7537232492655581E-01
3L_2172559_SNP T G 0.3878 76 120 0.6542 5.9515245085943902E-01
3L_2172572_DEL T TC 0.05556 11 187 0.2462 3.5972260920153731E-01
3L_2172619_SNP A G 0.445 85 106 0.0586 6.1415659726945362E-02
3L_2172626_SNP A G 0.1531 30 166 0.1202 1.4527235975361108E-01
3L_2172627_SNP C T 0.1616 32 166 0.09212 8.9170148227179835E-02
3L_2172634_SNP C T 0.065 13 187 0.2638 2.8288324980482638E-01
3L_2172649_SNP T C 0.2732 53 141 0.7892 7.8044818935138227E-01
3L_2172715_SNP T G 0.2775 53 138 0.6294 7.0250419414480925E-01
3L_2172720_SNP G T 0.276 53 139 0.6731 7.5607945425540535E-01
3L_2172727_SNP A G 0.267 51 140 0.7744 8.5581630320251034E-01
3L_2172734_SNP A G 0.4508 87 106 0.0713 9.9990323607720311E-02
3L_2172737_SNP G C 0.4531 87 105 0.05748 7.8247702345095357E-02
3L_2172740_SNP C T 0.4531 87 105 0.07777 1.0947329064335931E-01
3L_2172747_SNP A T 0.4588 89 105 0.06818 9.5687695300496256E-02
3L_2172750_SNP C G 0.2021 39 154 0.1025 1.3256392324798827E-01
3L_2172777_SNP C T 0.06061 12 186 0.2073 2.4279908662216354E-01
3L_2172815_SNP C T 0.1206 24 175 0.9212 8.6589902702626442E-01
3L_2172830_SNP A G 0.09548 19 180 0.7143 6.5615611044176847E-01
3L_2172845_SNP C A 0.06091 12 185 0.5043 5.4732553693555230E-01
3L_2172874_SNP A G 0.05612 11 185 0.691 7.1705855547375386E-01
3L_2172899_SNP A G 0.06566 13 185 0.7525 7.8337638306959312E-01
3L_2172948_SNP G A 0.08673 17 179 0.374 4.9758328212613323E-01
3L_2172964_SNP A T 0.2653 52 144 0.6759 5.7645940193949108E-01
3L_2172990_SNP C T 0.1263 25 173 0.4031 5.6855931731780607E-01
3L_2172991_SNP A G 0.1276 25 171 0.3868 5.5088699655300222E-01
3L_2173011_SNP A G 0.1276 25 171 0.4094 3.5718151755037930E-01
3L_2173024_SNP C T 0.2872 56 139 0.5688 6.8458485192766450E-01
3L_2173026_SNP C T 0.2908 57 139 0.6137 7.4103333124667403E-01
3L_2173032_SNP A T 0.4301 83 110 0.2802 3.5577621477973698E-01
3L_2173094_SNP C T 0.1675 33 164 0.2932 3.0204534011480144E-01
3L_2173096_SNP C G 0.1624 32 165 0.348 3.5799976177580362E-01
3L_2173108_SNP T C 0.1624 32 165 0.2286 2.1650162220252089E-01
3L_2173169_SNP C T 0.2792 55 142 0.6734 8.8924454634246786E-01
3L_2173190_SNP G A 0.3538 69 126 0.952 8.9255691627849087E-01
3L_2173199_SNP G T 0.3538 69 126 0.9417 8.8130405054867667E-01
3L_2173222_SNP C T 0.1168 23 174 0.6624 6.4257393554235964E-01
3L_2173244_SNP C T 0.08 16 184 0.3684 5.9249196962762385E-01
3L_2173286_SNP G A 0.1088 21 172 0.8548 7.5508998728797738E-01
3L_2173307_SNP A G 0.3436 67 128 0.764 6.1904941273257752E-01
3L_2173349_SNP T C 0.203 40 157 0.8569 7.1980570931797372E-01
3L_2173373_SNP T C 0.3795 74 121 0.5643 4.2665104418936295E-01
3L_2173391_SNP T C 0.2304 44 147 0.6788 6.6289190449155155E-01
3L_2173456_SNP T G 0.199 38 153 0.8368 9.6490278437295074E-01
3L_2173475_SNP T C 0.1277 24 164 0.3072 7.5406457026923790E-01
3L_2173481_SNP T C 0.151 29 163 0.4076 3.8507900175383636E-01
3L_2173583_SNP C T 0.3641 71 124 0.9902 9.4665145504069936E-01
3L_2173643_SNP T C 0.4769 93 102 0.1004 1.6530576467874669E-01
3L_2173664_SNP T A 0.4946 92 94 0.06079 6.6640289183138732E-02
3L_2173670_SNP A G 0.4948 96 98 0.07691 1.1838062356314982E-01
3L_2173687_SNP G A 0.07071 14 184 0.7194 7.3149510768138004E-01
3L_2173688_SNP T G 0.07143 14 182 0.7217 7.5474166401161302E-01
3L_2173768_SNP A G 0.1385 27 168 0.1839 4.6858841455695599E-01
3L_2173820_SNP C T 0.07487 14 173 0.5551 7.1177124034726091E-01
3L_2173970_SNP T C 0.2448 47 145 0.5567 4.8161372682033377E-01
3L_2173992_DEL ATA A 0.4084 78 113 0.05664 7.6616177223535351E-02
3L_2173998_SNP G A 0.3989 75 113 0.09014 1.3301850184388642E-01
3L_2174004_SNP A G 0.4031 77 114 0.03847 5.6578009835697718E-02
3L_2174005_SNP A T 0.4105 78 112 0.05111 7.5169406190684337E-02
3L_2174012_INS A AAGT 0.4021 78 116 0.04651 7.3627828966351491E-02
3L_2174014_DEL TGA T 0.4021 78 116 0.04651 7.3627828966351491E-02
3L_2174026_SNP T A 0.4115 79 113 0.03518 4.8244625570104421E-02
3L_2174069_SNP A G 0.1582 31 165 0.9314 9.7227335017233540E-01
3L_2174070_SNP G T 0.1538 30 165 0.9884 8.3778628860221438E-01
3L_2174094_SNP T G 0.07653 15 181 0.288 1.9669321727506028E-01
3L_2174106_INS TATGTACAT C 0.1518 29 162 0.972 8.6042655589972306E-01
3L_2174113_DEL C CTGC 0.06599 13 184 0.4169 7.4061005384833911E-01
3L_2174120_SNP C T 0.06566 13 185 0.4245 7.5901057926494042E-01
3L_2174155_SNP G A 0.291 55 134 0.2954 3.6308188188824919E-01
3L_2174173_SNP G T 0.385 72 115 0.06126 7.1124389687003589E-02
3L_2174184_SNP C T 0.4599 86 101 0.02692 4.6696718082240567E-02
3L_2174217_SNP G C 0.1587 30 159 0.1597 1.8148145574184027E-01
3L_2174236_SNP C T 0.4541 84 101 0.03607 5.7574364440779909E-02
3L_2174240_SNP G A 0.462 85 99 0.03164 5.5511486480873173E-02
3L_2174244_SNP T A 0.06878 13 176 0.44 7.7818110228954096E-01
3L_2174245_SNP A G 0.1587 30 159 0.09293 9.3844128742452626E-02
3L_2174248_SNP T C 0.1649 31 157 0.0656 6.3491087046853065E-02
3L_2174268_SNP A G 0.1551 29 158 0.07385 8.3480761307638041E-02
3L_2174292_SNP T A 0.2193 41 146 0.5942 5.3130405009849735E-01
3L_2174309_SNP G C 0.2053 39 151 0.6892 6.1193551672327451E-01
3L_2174338_SNP C A 0.2435 47 146 0.01902 4.2959260115186221E-02
3L_2174342_SNP C T 0.2474 48 146 0.02505 2.6965545893188583E-02
3L_2174394_SNP C T 0.375 72 120 0.5574 5.3103769861660843E-01
3L_2174395_SNP C T 0.3789 72 118 0.5702 5.3213446493879557E-01
3L_2174450_SNP A G 0.06667 13 182 0.5306 8.5269550685234641E-01
3L_2174469_SNP C G 0.05699 11 182 0.3346 6.4939922778057624E-01
3L_2174472_SNP G A 0.3763 70 116 0.574 5.8641493194538841E-01
3L_2174487_SNP A C 0.1036 20 173 0.3409 4.9302958389129570E-01
3L_2174501_SNP T A 0.3731 72 121 0.4931 5.4187508585401400E-01
3L_2174513_SNP T G 0.06154 12 183 0.6049 9.8671600473590038E-01
3L_2174516_SNP A T 0.3474 66 124 0.05898 4.6966135442526084E-02
3L_2174517_SNP C T 0.3698 71 121 0.4671 5.1012123895005035E-01
3L_2174548_SNP C A 0.3455 66 125 0.07345 7.9791111078992547E-02
3L_2174549_SNP A T 0.4764 91 100 0.2958 2.7624623862071496E-01
3L_2174562_SNP A T 0.06667 12 168 0.5511 5.6980666534433644E-01
3L_2174592_SNP T C 0.05155 10 184 0.526 5.4935261799681778E-01
3L_2174601_SNP G A 0.05155 10 184 0.5449 5.4330889309433661E-01
3L_2174603_SNP T C 0.05128 10 185 0.5447 5.6182482563406333E-01
3L_2174605_SNP A T 0.05128 10 185 0.5447 5.6182482563406333E-01
3L_2174616_SNP T A 0.4485 87 107 0.6026 4.8386003384049003E-01
3L_2174658_SNP T C 0.08629 17 180 0.3577 4.9444316020245149E-01
3L_2174672_SNP C A 0.06122 12 184 0.4561 4.7917523522887029E-01
3L_2174692_SNP A G 0.2359 46 149 0.6667 4.8444754023004188E-01
3L_2174736_SNP A T 0.4599 86 101 0.1436 1.0174264692233492E-01
3L_2174752_SNP A G 0.1392 27 167 0.2637 3.7399498291397093E-01
3L_2174785_INS TA C 0.1959 38 156 0.8375 8.9416711215592382E-01
3L_2174810_DEL T TT 0.2391 44 140 0.1274 1.7167087106321000E-01
3L_2174832_SNP C T 0.2132 42 155 0.2195 1.9733800866740159E-01
3L_2174842_SNP T G 0.3418 67 129 0.5709 5.3919715133623791E-01
3L_2174995_SNP G T 0.3198 63 134 0.4562 4.7683843804705495E-01
3L_2175010_SNP A G 0.1162 23 175 0.7239 6.6669125634361581E-01
3L_2175055_SNP T C 0.4205 82 113 0.8664 9.5620779349764362E-01
3L_2175085_SNP G T 0.3131 62 136 0.6778 7.0589406668924526E-01
3L_2175087_SNP T G 0.1031 20 174 0.5051 6.3652084872839021E-01
3L_2175107_SNP A C 0.1443 28 166 0.5421 5.4952394747124811E-01
3L_2175192_SNP C T 0.4513 88 107 0.7013 6.2498379421808581E-01
3L_2175268_SNP T G 0.07576 15 183 0.1601 1.1600598227234982E-01
3L_2175278_SNP A T 0.2474 48 146 0.9174 6.7941261755940130E-01
3L_2175290_SNP A G 0.1616 32 166 0.6177 7.7017263179044870E-01
3L_2175295_SNP G A 0.2132 42 155 0.7343 5.9757323710247812E-01
3L_2175314_SNP A T 0.0804 16 183 0.366 5.8922425421475910E-01
3L_2175332_SNP C T 0.1465 29 169 0.4788 5.6637643927407555E-01
3L_2175472_SNP A T 0.05882 11 176 0.5218 3.7327954162187338E-01
3L_2175500_SNP C A 0.05102 10 186 0.6586 6.6558851911443506E-01
3L_2175528_SNP A T 0.4583 88 104 0.6842 6.1187388721798630E-01
3L_2175721_SNP C A 0.05051 10 188 0.1788 1.9504236655110574E-01
3L_2175758_SNP T C 0.05025 10 189 0.1831 2.0198207344757735E-01
3L_2175763_SNP T C 0.201 39 155 0.03327 1.6005502717479272E-02
3L_2175956_SNP A C 0.08247 16 178 0.2979 4.3879208910142409E-01
3L_2175966_SNP T A 0.08586 17 181 0.4568 6.3446659658647553E-01
3L_2175969_SNP G A 0.1407 28 171 0.9511 7.7145351631473058E-01
3L_2175974_SNP A G 0.085 17 183 0.4669 6.4778735467004789E-01
3L_2175987_SNP A T 0.0804 16 183 0.5098 6.9700450575798256E-01
3L_2175990_INS AA A 0.05263 10 180 0.3706 9.2600817660455748E-01
3L_2176044_SNP G A 0.05528 11 188 0.333 3.0513295826811193E-01
3L_2176049_SNP A G 0.09548 19 180 0.7549 6.6716412960778737E-01
3L_2176069_SNP G T 0.1071 21 175 0.6375 6.9892736625482421E-01
3L_2176071_SNP T A 0.1066 21 176 0.6304 6.5578370662622321E-01
3L_2176080_SNP C A 0.4359 85 110 0.6977 6.8579620262054308E-01
3L_2176088_SNP G A 0.08122 16 181 0.6988 6.5478803288086107E-01
3L_2176099_DEL ATTATTATATGTAAA A 0.4839 90 96 0.9232 7.2771098792872302E-01
3L_2176125_SNP A G 0.2732 53 141 0.1664 2.4391302481175015E-01
3L_2176213_SNP G T 0.3617 68 120 0.6845 7.9577483484285660E-01
3L_2176245_SNP C T 0.3386 64 125 0.6461 8.1781619994724530E-01
3L_2176320_INS AA A 0.2 32 128 0.9582 9.0917711543251745E-01
3L_2176442_SNP T G 0.1885 36 155 0.7668 8.0953330996488848E-01
3L_2176505_SNP A C 0.1968 37 151 0.2089 5.5278319468074055E-01
3L_2176506_DEL C CT 0.2053 39 151 0.3026 6.7848658821433294E-01
3L_2176715_SNP C T 0.2757 51 134 0.5966 5.7932117152983453E-01
3L_2176716_SNP C T 0.07895 15 175 0.7815 9.0441266108903762E-01
3L_2176767_SNP C T 0.3554 59 107 0.2026 2.5597202171995359E-01
3L_2176784_SNP T G 0.07647 13 157 0.4716 9.2801157381777943E-01
3L_2176866_SNP T G 0.1667 28 140 0.4071 4.0316767810469212E-01
3L_2176881_SNP G T 0.08571 15 160 0.007271 6.8167762454374309E-03
3L_2176891_SNP A T 0.09143 16 159 0.0128 1.3037254838958961E-02
3L_2176892_SNP A C 0.4161 67 94 0.1107 1.6196435498654638E-01
3L_2176960_SNP T G 0.3758 62 103 0.7011 8.7440955411372079E-01
3L_2176976_SNP A C 0.05814 10 162 0.02886 2.6813910119386414E-02
3L_2177022_SNP T G 0.2267 39 133 0.1111 1.4392070903727883E-01
3L_2177036_SNP T G 0.1893 32 137 0.05275 2.7043462492385373E-02
3L_2177083_SNP T A 0.05233 9 163 0.6223 6.0677769893428701E-01
3L_2177109_SNP G T 0.4256 83 112 0.08064 9.9999155536693252E-02
3L_2177157_SNP T C 0.3918 76 118 0.04206 6.1703577178323955E-02
3L_2177183_SNP G A 0.4921 94 97 0.1738 2.5020225153273801E-01
3L_2177299_INS TATT T 0.4046 70 103 0.2083 3.4463902138530256E-01
3L_2177315_SNP T A 0.2474 48 146 0.6789 4.9992943594842687E-01
3L_2177390_SNP A T 0.4508 87 106 0.2753 4.1853635231708564E-01
3L_2177424_SNP A G 0.07614 15 182 0.5159 6.6528752511392208E-01
3L_2177609_SNP G A 0.4032 75 111 0.526 5.7283201916649074E-01
3L_2177610_SNP C T 0.4158 79 111 0.5233 5.4486292556948956E-01
3L_2177614_SNP A G 0.05076 10 187 0.655 5.1418085900143562E-01
3L_2177721_SNP G T 0.3386 64 125 0.9027 9.1977309856589740E-01
3L_2177728_SNP T G 0.07035 14 185 0.074 4.9504252276641375E-02
3L_2177733_SNP A T 0.06566 13 185 0.0401 2.7446452967226739E-02
3L_2177765_SNP C T 0.1117 22 175 0.5515 5.0114130909771148E-01
3L_2177780_SNP G A 0.3949 77 118 0.658 7.5682997435960064E-01
3L_2177804_SNP C A 0.2746 53 140 0.7328 4.7861984123217682E-01
3L_2177805_SNP A C 0.268 52 142 0.695 4.1851847662875374E-01
3L_2177819_DEL G TTCCAGTCGAGT 0.2843 56 141 0.6959 6.0247096344003248E-01
3L_2177834_DEL G CCA 0.2843 56 141 0.6959 6.0247096344003248E-01
3L_2177838_SNP T C 0.2821 55 140 0.6774 6.1605368055409881E-01
3L_2177841_SNP A G 0.2769 54 141 0.6526 5.2823636992187162E-01
3L_2177843_SNP G A 0.2205 43 152 0.6218 5.0626885969914692E-01
3L_2177862_SNP A T 0.2667 52 143 0.3089 2.0965523407004516E-01
3L_2177865_SNP A T 0.05584 11 186 0.6402 6.2164710190412931E-01
3L_2177872_SNP T C 0.2872 56 139 0.8122 9.6119335558915020E-01
3L_2177880_SNP C G 0.2667 52 143 0.2043 2.3647334318984137E-01
3L_2177897_SNP T A 0.07107 14 183 0.128 1.9830250711909447E-01
3L_2177911_SNP G C 0.3196 62 132 0.999 7.1962412314214341E-01
3L_2177924_SNP T A 0.2908 57 139 0.9421 7.4351749251187460E-01
3L_2178111_SNP G T 0.1443 28 166 0.03804 6.7583826231389962E-02
3L_2178124_SNP A G 0.114 22 171 0.1577 7.7468777541629993E-02
3L_2178150_SNP G A 0.07107 14 183 0.7686 8.7267685570271558E-01
3L_2178151_SNP T G 0.05128 10 185 0.592 7.3609835129561108E-01
3L_2178152_SNP A G 0.1875 36 156 0.9767 9.1685587512722466E-01
3L_2178156_SNP T G 0.4947 93 95 0.82 4.1295172404264247E-01
3L_2178197_SNP T C 0.2784 54 140 0.8669 8.2643969960958019E-01
3L_2178211_SNP A G 0.1005 20 179 0.2172 1.6816171607766495E-01
3L_2178293_SNP A T 0.06667 13 182 0.5914 6.2681965891758284E-01
3L_2178296_SNP C A 0.05584 11 186 0.5863 8.3560346840793676E-01
3L_2178299_SNP G T 0.2423 47 147 0.2209 1.9952329337374564E-01
3L_2178327_SNP A C 0.359 70 125 0.9763 9.9088977413807611E-01
3L_2178367_SNP C G 0.07653 15 181 0.6654 7.5264691554737395E-01
3L_2178457_SNP C T 0.06633 13 183 0.53 5.5103400299743266E-01
3L_2178526_SNP T G 0.07107 14 183 0.6224 6.6179049834152626E-01
3L_2178630_SNP T A 0.3454 67 127 0.6374 6.0259651757332633E-01
3L_2178636_SNP T G 0.3523 68 125 0.7419 7.4615023128810565E-01
3L_2178668_SNP C G 0.3385 66 129 0.3753 7.0578428776468827E-01
3L_2178774_SNP G C 0.2879 57 141 0.823 7.9256097791077140E-01
3L_2178818_DEL GCGG G 0.3429 60 115 0.4744 2.4389518683005640E-01
3L_2178877_SNP A G 0.1111 22 176 0.237 3.9759451423597725E-01
3L_2178881_SNP A G 0.1206 24 175 0.9608 8.6450270287965969E-01
3L_2178902_SNP C T 0.4643 91 105 0.4738 3.6250597561537312E-01
3L_2178916_SNP T C 0.0804 16 183 0.5314 4.4686857159115800E-01
3L_2178939_SNP A T 0.08081 16 182 0.602 5.3743811111948936E-01
3L_2179091_SNP A G 0.1162 23 175 0.2317 1.7589983284823762E-01
3L_2179112_SNP G A 0.1616 32 166 0.9763 6.8301054183471144E-01
3L_2179184_SNP T C 0.201 39 155 0.8615 6.9133360797978971E-01
3L_2179221_DEL G GCG 0.4425 77 97 0.9892 8.7487231023414624E-01
3L_2179319_SNP G T 0.3487 68 127 0.8969 9.3781262339207871E-01
3L_2179324_SNP G A 0.4112 81 116 0.8004 9.0785136981875802E-01
3L_2179326_SNP A G 0.055 11 189 0.6668 6.4578109356122093E-01
3L_2179375_SNP A C 0.1919 38 160 0.6993 5.7614621544975253E-01
3L_2179376_SNP G A 0.3081 61 137 0.4644 4.2900487988780589E-01
3L_2179396_DEL AA A 0.2781 52 135 0.2776 2.4389465122471987E-01
3L_2179448_SNP A T 0.1574 31 166 0.3421 3.1799924388715284E-01
3L_2179454_SNP G C 0.1168 23 174 0.5891 2.5272049814923414E-01
3L_2179457_SNP A T 0.2222 44 154 0.787 7.1753714940155033E-01
3L_2179458_SNP A G 0.2245 44 152 0.8074 6.8299056096517929E-01
3L_2179465_INS T TT 0.2194 43 153 0.7948 7.1970848302159207E-01
3L_2179511_SNP C A 0.07143 14 182 0.7459 9.3543455188158053E-01
3L_2179531_SNP G T 0.4684 89 101 0.874 7.4883551204718657E-01
3L_2179545_SNP C T 0.07071 14 184 0.759 9.5050429504176526E-01
3L_2179557_SNP T A 0.2917 56 136 0.6488 9.5459903548841663E-01
3L_2179645_SNP T G 0.06122 12 184 0.8663 8.4714029545278668E-01
3L_2179658_SNP C G 0.06122 12 184 0.9095 8.1520033576255102E-01
3L_2179665_INS A AA 0.1218 24 173 0.4753 5.7979760339089581E-01
3L_2179727_SNP G A 0.441 86 109 0.7739 9.5836111176747785E-01
3L_2179730_DEL TTC A 0.2284 45 152 0.7043 7.5414952693201820E-01
3L_2179782_SNP C G 0.1818 36 162 0.3524 3.7602432190411550E-01
3L_2179954_SNP T G 0.3838 76 122 0.8183 5.0454681647247956E-01
3L_2180062_SNP C G 0.1212 24 174 0.9119 7.2595389471361527E-01
3L_2180076_SNP G C 0.4847 95 101 0.9841 9.6111646143252738E-01
3L_2180082_SNP G A 0.1256 25 174 0.9123 7.0896543902106135E-01
3L_2180083_SNP C A 0.05556 11 187 0.4187 5.0308857971061605E-01
3L_2180093_SNP T C 0.4897 95 99 0.6441 5.7962808541157074E-01
3L_2180125_SNP G A 0.4872 95 100 0.8862 7.2812739302277574E-01
3L_2180145_SNP C A 0.3818 63 102 0.5574 5.1647534659148131E-01
3L_2180171_SNP T C 0.4256 83 112 0.9115 7.0395636147975049E-01
3L_2180201_SNP A G 0.1684 33 163 0.9589 8.9795566194648013E-01
3L_2180360_SNP T C 0.201 40 159 0.8106 9.3032057194683093E-01
3L_2180382_SNP A C 0.05556 11 187 0.4898 5.5906384026578548E-01
3L_2180425_SNP T C 0.06533 13 186 0.329 3.1466757861931727E-01
3L_2180471_SNP G A 0.1077 21 174 0.3243 4.5149874556265945E-01
3L_2180505_SNP A G 0.1106 22 177 0.5201 6.1199811860360964E-01
3L_2180552_SNP G A 0.05556 11 187 0.06186 2.2373496470635870E-02
3L_2180595_SNP C T 0.3687 73 125 0.9186 9.4834254878021174E-01
3L_2180601_INS A AAA 0.2646 50 139 0.6853 8.8113348170852124E-01
3L_2180606_SNP A G 0.2423 47 147 0.5844 7.7078899213657348E-01
3L_2180673_SNP G A 0.2806 55 141 0.9443 7.8578220195799409E-01
3L_2180676_SNP A G 0.2103 41 154 0.9039 8.4529322189410205E-01
3L_2180717_SNP A G 0.09548 19 180 0.4078 4.7799145681782396E-01
3L_2180829_SNP G C 0.2211 44 155 0.4673 6.1167442440063902E-01
3L_2180836_SNP G T 0.4804 86 93 0.9215 7.1303404471681542E-01
3L_2180842_SNP A G 0.4365 86 111 0.7386 6.5218747668089327E-01
3L_2180854_SNP A C 0.2908 57 139 0.4613 4.7353929707531051E-01
3L_2180856_SNP A G 0.07538 15 184 0.1664 1.3451727849085127E-01
3L_2180872_SNP A C 0.1282 25 170 0.4176 5.4692543109858893E-01
3L_2180898_SNP C A 0.09596 19 179 0.7681 9.7441631711804921E-01
3L_2180902_SNP G A 0.1 20 180 0.7021 8.7041671001252330E-01
3L_2180910_SNP A T 0.09548 19 180 0.7153 8.8280724786111409E-01
3L_2180916_SNP G C 0.0804 16 183 0.206 2.6433252842778820E-01
3L_2180921_SNP T C 0.09645 19 178 0.8193 9.6126872394101892E-01
3L_2180929_INS TATGCTGAAAGCTCT T 0.4947 93 95 0.4706 4.6598461396378166E-01
3L_2180936_SNP G T 0.3969 77 117 0.7203 5.0602450017797196E-01
3L_2180948_SNP T C 0.3021 58 134 0.351 3.8301257042538295E-01
3L_2180950_SNP C G 0.3073 59 133 0.3937 4.2227679680787322E-01
3L_2180954_DEL T TTATTGTG 0.3144 61 133 0.4239 4.5314353991256140E-01
3L_2180966_SNP G C 0.1885 36 155 0.6844 8.4281960421562285E-01
3L_2180990_SNP C G 0.268 52 142 0.05708 7.0249996808614518E-02
3L_2181041_SNP A T 0.433 84 110 0.3623 2.7727983232981435E-01
3L_2181052_INS AAATA A 0.199 38 153 0.119 1.7416385453159888E-01
3L_2181055_SNP A C 0.235 47 153 0.07381 1.0236590343354712E-01
3L_2181071_SNP A T 0.05051 10 188 0.9385 8.0220031434499917E-01
3L_2181120_SNP A G 0.07035 14 185 0.7991 8.2179712327057375E-01
3L_2181159_SNP T G 0.4375 84 108 0.1574 1.3345762091157609E-01
3L_2181184_SNP C T 0.3969 77 117 0.4011 2.4970574686621150E-01
3L_2181189_SNP C T 0.1897 37 158 0.5417 5.2856782615871478E-01
3L_2181193_DEL T TTTT 0.06878 13 176 0.05796 5.8993296797032239E-02
3L_2181204_SNP A G 0.09189 17 168 0.05182 1.6553512540945451E-02
3L_2181218_SNP T C 0.1865 36 157 0.8926 7.4178926282543700E-01
3L_2181223_SNP T G 0.1818 36 162 0.03645 3.9339608643799470E-02
3L_2181255_SNP T G 0.359 70 125 0.005998 6.3646192095699501E-03
3L_2181288_SNP T C 0.3505 68 126 0.09997 7.9336056804877930E-02
3L_2181314_SNP C G 0.1939 38 158 0.8812 5.9591877446400499E-01
3L_2181328_SNP T G 0.1531 30 166 0.2569 2.5085702393625930E-01
3L_2181335_SNP T G 0.3316 65 131 0.09713 8.7711354652570961E-02
3L_2181374_SNP T C 0.06599 13 184 0.4634 6.0856643430905510E-01
3L_2181388_SNP T C 0.05025 10 189 0.4802 5.4940163021538835E-01
3L_2181433_SNP A G 0.3617 68 120 0.03433 5.2190419456110505E-02
3L_2181549_SNP G A 0.2211 44 155 0.6413 5.0717861093731598E-01
3L_2181601_SNP A G 0.2953 57 136 0.2788 3.2687164833258608E-01
3L_2181612_INS AA A 0.3787 64 105 0.7822 7.3029915154417147E-01
3L_2181723_SNP T C 0.05 10 190 0.1054 4.8734538175607744E-02
3L_2181745_DEL T TGGCG 0.08586 17 181 0.6837 8.3746086282056775E-01
3L_2181860_INS GTGG G 0.3368 65 128 0.327 2.4263738543795521E-01
3L_2181875_SNP T C 0.1827 36 161 0.9157 9.0040528602372150E-01
3L_2181963_SNP T C 0.3161 61 132 0.1279 8.8726781297297164E-02
3L_2182014_DEL A AAA 0.08808 17 176 0.4559 3.8957033851401524E-01
3L_2182018_SNP A T 0.1105 19 153 0.2177 1.0582323969556295E-01
3L_2182046_SNP T C 0.241 47 148 0.08366 1.0616413558060267E-01
3L_2182047_SNP C T 0.08543 17 182 0.05438 3.5166468905749496E-02
3L_2182051_SNP T A 0.09645 19 178 0.5929 5.4668698456729659E-01
3L_2182053_SNP A T 0.2539 49 144 0.8616 8.7960102448135025E-01
3L_2182063_DEL GATC G 0.3487 68 127 0.8609 7.2921845961024401E-01
3L_2182080_SNP C T 0.352 69 127 0.7693 8.2064921910189215E-01
3L_2182086_INS TCA T 0.3112 61 135 0.512 3.7230132431561958E-01
3L_2182094_INS A GCT 0.3469 68 128 0.679 9.0860993962320025E-01
3L_2182097_SNP T C 0.1929 38 159 0.5932 4.2387801999129726E-01
3L_2182100_SNP C A 0.1929 38 159 0.6666 4.6959821569280424E-01
3L_2182108_SNP A G 0.3436 67 128 0.961 6.3476543265056162E-01
3L_2182116_SNP G T 0.4796 94 102 0.5994 8.9622787197379516E-01
3L_2182118_SNP C T 0.1179 23 172 0.345 3.9397459957261305E-01
3L_2182146_SNP G T 0.1218 24 173 0.7937 8.3031571766271239E-01
3L_2182153_SNP T C 0.1168 23 174 0.7739 8.1162607183646740E-01
3L_2182173_SNP A C 0.3776 74 122 0.8502 4.9345978750784747E-01
3L_2182304_SNP G C 0.2599 46 131 0.5694 5.7327628908719364E-01
3L_2182313_SNP C T 0.1795 35 160 0.7244 5.0140783743956108E-01
3L_2182418_SNP T C 0.4388 86 110 0.6216 3.2362884380200652E-01
3L_2182451_SNP G C 0.2113 41 153 0.9517 6.6885558759307462E-01
3L_2182472_SNP T G 0.3949 77 118 0.9129 6.0405090529075989E-01
3L_2182475_SNP C T 0.065 13 187 0.9431 9.1541182323901882E-01
3L_2182483_SNP C G 0.1949 38 157 0.6602 4.3658139110735528E-01
3L_2182526_SNP T G 0.1939 38 158 0.2375 3.7964023107974942E-01
3L_2182532_DEL A AAA 0.2961 53 126 0.04419 7.6098943556782345E-02
3L_2182555_SNP A G 0.3125 60 132 0.6365 6.4048400312779918E-01
3L_2182563_SNP G A 0.3144 61 133 0.7314 7.1871806156156559E-01
3L_2182574_SNP T C 0.05 10 190 0.1054 4.8734538175607744E-02
3L_2182581_DEL GA TTT 0.05 10 190 0.1054 4.8734538175607744E-02
3L_2182594_SNP G A 0.05076 10 187 0.2386 2.6698284863149824E-01
3L_2182595_DEL CTTTTTA C 0.3626 66 116 0.9825 6.9215512105667898E-01
3L_2182607_SNP C A 0.4973 93 94 0.5043 5.8489651847110791E-01
3L_2182673_SNP A G 0.342 66 127 0.2708 3.0175656328387068E-01
3L_2182685_SNP T G 0.3698 71 121 0.5193 6.2372386546753011E-01
3L_2182720_SNP A G 0.2732 53 141 0.8809 7.7909980789985145E-01
3L_2182732_SNP T C 0.3535 70 128 0.9255 7.6404884006380502E-01
3L_2182819_DEL A ATTGCATAAAATTACTGCAGAAA 0.08629 17 180 0.9133 9.8649776699355574E-01
3L_2182882_SNP T C 0.06599 13 184 0.3544 2.5390925410542475E-01
3L_2182886_SNP A G 0.1684 33 163 0.7792 8.0680630573915724E-01
3L_2182891_SNP T G 0.2228 43 150 0.6943 5.9083217402751731E-01
3L_2182909_SNP G A 0.1421 28 169 0.4702 4.1196151824520955E-01
3L_2182932_SNP C T 0.1378 27 169 0.6991 5.5706298686596756E-01
3L_2182933_SNP A C 0.159 31 164 0.7638 5.4322925337029959E-01
3L_2182996_SNP G A 0.11 22 178 0.8158 9.9984851630855021E-01
3L_2183011_SNP A C 0.101 20 178 0.7949 9.5561537957266529E-01
3L_2183022_SNP A G 0.4133 81 115 0.9873 8.8616768996234230E-01
3L_2183030_SNP A G 0.3469 68 128 0.9016 8.6218943502524781E-01
3L_2183033_DEL ATAG A 0.3799 68 111 0.9331 6.5347937660009947E-01
3L_2183044_SNP G C 0.3469 68 128 0.9113 8.5481809730667857E-01
3L_2183053_SNP A T 0.3538 69 126 0.9498 8.2456933732694926E-01
3L_2183062_SNP G A 0.3418 67 129 0.8632 6.5741925502663312E-01
3L_2183087_SNP T C 0.08629 17 180 0.485 2.5341058101281322E-01
3L_2183091_SNP T A 0.08629 17 180 0.485 2.5341058101281322E-01
3L_2183127_SNP C T 0.2704 53 143 0.9032 8.1957879789819810E-01
3L_2183177_SNP A C 0.2857 56 140 0.498 5.4319141228172552E-01
3L_2183242_SNP G A 0.05025 10 189 0.823 8.0880096325205453E-01
3L_2183316_SNP C A 0.4607 88 103 0.3569 2.1742451812506480E-01
3L_2183548_SNP A G 0.07812 15 177 0.009302 2.7211793244712856E-02
3L_2183619_SNP G A 0.1217 23 166 0.8505 9.2351873399685502E-01
3L_2183623_SNP A G 0.1295 25 168 0.3565 3.0525136153906895E-01
3L_2183785_SNP T C 0.4743 83 92 0.1858 3.2631134467276934E-01
3L_2183792_SNP T A 0.2759 48 126 0.7483 5.7575115960689738E-01
3L_2183912_SNP T C 0.055 11 189 0.3087 3.4038947573748468E-01
3L_2183940_SNP T C 0.1726 34 163 0.463 3.1329967523639624E-01
3L_2183965_SNP A G 0.2284 45 152 0.6507 4.0103218726250245E-01
3L_2183986_SNP C A 0.06349 12 177 0.9265 9.4356645034733078E-01
3L_2183987_SNP A G 0.2193 41 146 0.06074 1.3490195715754461E-01
3L_2184035_SNP A C 0.1307 26 173 0.205 2.6925299465418295E-01
3L_2184041_SNP G A 0.3228 61 128 0.3905 5.0315109335287544E-01
3L_2184062_INS CAAA C 0.06091 12 185 0.8205 8.2962390830629940E-01
3L_2184065_SNP A C 0.06091 12 185 0.8469 8.6341047282207950E-01
3L_2184066_SNP C G 0.05556 11 187 0.9749 9.9271331459527135E-01
3L_2184067_INS TACTCACAACGAA T 0.0603 12 187 0.8386 8.5123315951811551E-01
3L_2184080_SNP G A 0.102 20 176 0.535 4.1598643690211390E-01
3L_2184100_SNP C T 0.05584 11 186 0.531 5.4313807948120574E-01
3L_2184129_SNP C G 0.2615 51 144 0.06154 7.3608462346843456E-02
3L_2184150_SNP G T 0.1224 24 172 0.2049 1.3110650659984280E-01
3L_2184184_SNP C A 0.1269 25 172 0.7306 4.9408568752373017E-01
3L_2184229_SNP A G 0.1313 26 172 0.376 3.6460237255263139E-01
3L_2184498_SNP G A 0.3333 65 130 0.7071 8.0921754594259110E-01
3L_2184637_SNP T C 0.05584 11 186 0.9434 9.8448042233946353E-01
3L_2184700_DEL A AA 0.09195 16 158 0.2785 3.9062062744275317E-01
3L_2184740_SNP C G 0.3788 75 123 0.8833 8.5486130353385670E-01
3L_2184781_SNP C T 0.055 11 189 0.7969 7.3522587475781243E-01
3L_2184786_SNP A T 0.4136 79 112 0.6307 5.6617732027403123E-01
3L_2184795_SNP T A 0.1077 21 174 0.461 6.3884473049776758E-01
3L_2184868_SNP T A 0.2092 41 155 0.6422 6.8264341092444136E-01
3L_2184878_SNP G A 0.404 80 118 0.9266 9.7828286056035230E-01
3L_2184890_SNP T A 0.07143 14 182 0.6374 7.3681547203487807E-01
3L_2184905_SNP A G 0.07035 14 185 0.5426 5.9991162459537450E-01
3L_2185124_SNP C A 0.07035 14 185 0.6808 6.7939756017294628E-01
3L_2185130_SNP C G 0.0804 16 183 0.4766 4.8037823741094221E-01
3L_2185154_SNP C T 0.1929 38 159 0.9025 7.1181172724855402E-01
3L_2185220_SNP T C 0.1949 38 157 0.9667 5.6065098128734747E-01
3L_2185242_DEL T TT 0.199 39 157 0.9759 6.3731763815644893E-01
3L_2185245_SNP G A 0.2347 46 150 0.5249 9.0245279522542732E-01
3L_2185246_SNP C G 0.2429 43 134 0.4681 8.5810852946860272E-01
3L_2185262_SNP C T 0.201 39 155 0.9926 5.7108683567743013E-01
3L_2185278_SNP G T 0.2359 46 149 0.5035 8.7921291577045757E-01
3L_2185298_SNP T C 0.2359 46 149 0.4277 7.6304633950669154E-01
3L_2185335_SNP G C 0.08995 17 172 0.3714 3.3322449066086346E-01
3L_2185411_SNP C T 0.05584 11 186 0.93 9.2749277184459711E-01
3L_2185420_SNP T C 0.1759 35 164 0.5703 2.8663891971271549E-01
3L_2185427_SNP A T 0.1717 34 164 0.7712 8.8075748888979954E-01
3L_2185430_SNP A C 0.07035 14 185 0.3215 3.4653637795122150E-01
3L_2185530_DEL C GTG 0.3492 66 123 0.2779 2.8765033041597432E-01
3L_2185535_MNP GTGT TCAA 0.3627 70 123 0.2739 3.5980051003125657E-01
3L_2185610_SNP C G 0.07254 14 179 0.5122 7.6995518161585963E-01
3L_2185631_SNP C T 0.2461 47 144 0.6433 4.1296276296501322E-01
3L_2185649_SNP T C 0.1929 38 159 0.5373 8.4868120631226518E-01
3L_2185682_SNP A T 0.06633 13 183 0.6506 8.9148393937378501E-01
3L_2185698_SNP T C 0.4974 96 97 0.6598 4.7180282077660840E-01
3L_2185721_SNP T G 0.0603 12 187 0.6866 8.7175067534238304E-01
3L_2185722_SNP G C 0.06 12 188 0.4657 4.6962786384925026E-01
3L_2185733_SNP C T 0.05556 11 187 0.7191 9.2412435451808361E-01
3L_2185742_SNP G C 0.1827 36 161 0.8378 9.9034843169957953E-01
3L_2185758_SNP A C 0.05076 10 187 0.8347 9.6658402681195765E-01
3L_2185794_SNP G A 0.05051 10 188 0.7879 9.9462566758388582E-01
3L_2185881_SNP G A 0.3299 64 130 0.9996 7.7315345077471698E-01
3L_2185900_SNP T C 0.201 39 155 0.8972 9.1285484945836315E-01
3L_2185953_SNP A G 0.1795 35 160 0.9606 7.8883738286628824E-01
3L_2185977_SNP C A 0.268 52 142 0.6002 5.8005933706810231E-01
3L_2186062_SNP T C 0.2944 58 139 0.6366 6.7994308170472428E-01
3L_2186124_SNP G C 0.2732 53 141 0.7352 7.0520737300059455E-01
3L_2186133_SNP C T 0.267 51 140 0.5758 5.5459013965506954E-01
3L_2186175_SNP A G 0.2591 50 143 0.878 8.3385815892959081E-01
3L_2186202_SNP G T 0.2849 51 128 0.8491 8.6051816942805126E-01
3L_2186244_SNP A G 0.3214 63 133 0.9709 8.4248020641887611E-01
3L_2186265_SNP G A 0.1429 28 168 0.09767 1.0124828942237529E-01
3L_2186304_SNP C T 0.1111 22 176 0.08579 9.4971305858968291E-02
3L_2186307_SNP A T 0.3266 65 134 0.3139 2.3873504392614364E-01
3L_2186316_SNP C T 0.3299 65 132 0.3461 2.6414476665352893E-01
3L_2186319_SNP A G 0.3179 62 133 0.3281 2.4838298788530211E-01
3L_2186322_SNP G T 0.3179 62 133 0.2646 1.5970736829650556E-01
3L_2186332_SNP T C 0.2308 45 150 0.5102 5.8080517187242831E-01
3L_2186353_SNP T C 0.3557 69 125 0.8998 8.3642664774091513E-01
3L_2186388_SNP G C 0.1495 29 165 0.1301 1.2208542886722473E-01
3L_2186427_SNP T G 0.3622 71 125 0.1837 1.5164834790371284E-01
3L_2186446_INS AA A 0.2759 48 126 0.7239 6.3009737931849807E-01
3L_2186503_SNP T C 0.1508 30 169 0.7935 5.8364635770449536E-01
3L_2186539_SNP T C 0.1735 34 162 0.8942 7.4631147321669644E-01
3L_2186543_SNP T G 0.4394 87 111 0.4329 3.5223219509102166E-01
3L_2186581_SNP A G 0.2513 49 146 0.7031 7.7286288162876327E-01
3L_2186719_SNP T C 0.1392 27 167 0.1788 1.2796839566024532E-01
3L_2186729_SNP T C 0.4213 83 114 0.3509 3.0296773679374567E-01
3L_2186737_SNP G A 0.3333 66 132 0.5064 6.5094161270094308E-01
3L_2186797_SNP G A 0.1407 28 171 0.2389 3.6828894975139936E-01
3L_2186870_SNP G C 0.4898 96 100 0.6112 5.2626876588839577E-01
3L_2186881_SNP A C 0.487 94 99 0.5157 5.1014610629176782E-01
3L_2186917_SNP A G 0.2356 45 146 0.3307 4.4624922241014520E-01
3L_2187000_SNP G A 0.055 11 189 0.9818 9.2980212395511874E-01
3L_2187001_SNP A G 0.1313 26 172 0.8411 6.4708832604279953E-01
3L_2187049_SNP C T 0.202 40 158 0.7937 8.7196865736534623E-01
3L_2187058_SNP A C 0.3247 63 131 0.2606 1.6178424783608025E-01
3L_2187097_SNP G A 0.07035 14 185 0.1184 1.2833409671293550E-01
3L_2187109_SNP T C 0.299 58 136 0.2842 2.1433001523241790E-01
3L_2187112_SNP C T 0.08718 17 178 0.3587 4.3787196598436062E-01
3L_2187113_SNP A C 0.06061 12 186 0.1001 1.1882260883334994E-01
3L_2187145_SNP T C 0.3909 77 120 0.6219 8.4216365608438692E-01
3L_2187160_SNP A G 0.0603 12 187 0.09755 1.1616933850315780E-01
3L_2187165_SNP T A 0.05556 11 187 0.05656 6.7536850225051182E-02
3L_2187166_SNP A G 0.3247 63 131 0.3698 2.2893935281050282E-01
3L_2187217_SNP T G 0.07576 15 183 0.9694 7.4089103972393522E-01
3L_2187220_SNP C T 0.3026 59 136 0.3257 2.4657774676529021E-01
3L_2187305_SNP A G 0.4286 84 112 0.7338 8.0268495415305263E-01
3L_2187363_SNP C T 0.2423 47 147 0.0298 4.5095948449654345E-02
3L_2187454_SNP T C 0.1768 32 149 0.05467 1.6814403509444915E-02
3L_2187565_SNP T G 0.2021 39 154 0.1745 3.4632626698638225E-01
3L_2187589_SNP C T 0.418 79 110 0.4158 6.2384882734814373E-01
3L_2187625_SNP T G 0.07614 15 182 0.3093 5.6283159485076806E-01
3L_2187631_SNP T C 0.06566 13 185 0.8091 8.3470457006313004E-01
3L_2187638_SNP A G 0.05528 11 188 0.1905 1.0148117807320856E-01
3L_2187658_DEL T TGTTGCACTTTAAACCGCCAAGCGATTGTGT 0.06701 13 181 0.5937 9.0090826959728454E-01
3L_2187679_SNP T G 0.4629 81 94 0.516 7.0965675738508094E-01
3L_2187696_SNP T A 0.3895 74 116 0.5231 7.3120150354794533E-01
3L_2187699_SNP G C 0.3906 75 117 0.4875 6.6126599472269088E-01
3L_2187715_SNP A C 0.06533 13 186 0.2344 1.3530747289165734E-01
3L_2187753_SNP C A 0.2371 46 148 0.9455 9.1777809995887671E-01
3L_2187759_SNP T C 0.085 17 183 0.1029 7.3249525172406682E-02
3L_2187764_SNP A G 0.07035 14 185 0.1683 9.8002538401211647E-02
3L_2187787_SNP T G 0.3866 75 119 0.5614 4.2499288980352312E-01
3L_2187833_SNP G A 0.2629 51 143 0.4486 4.3024058201839199E-01
3L_2187844_SNP T C 0.2092 41 155 0.8052 9.6367327615899956E-01
3L_2187847_SNP A T 0.3026 59 136 0.9405 7.8676545275811915E-01
3L_2187862_SNP G C 0.1675 33 164 0.8199 9.6897947791334216E-01
3L_2187882_SNP A T 0.2263 43 147 0.8773 9.1009393315545051E-01
3L_2187883_INS ACT A 0.2251 43 148 0.9122 6.9615056699297340E-01
3L_2187893_SNP C T 0.3384 67 131 0.2059 2.0158205800978157E-01
3L_2187931_SNP A G 0.0603 12 187 0.1297 7.0438446532670271E-02
3L_2188062_SNP A T 0.2718 53 142 0.9262 7.9440638754042670E-01
3L_2188086_SNP A G 0.07035 14 185 0.9725 9.7242042625810499E-01
3L_2188171_SNP T A 0.1615 31 161 0.124 1.2140361488400075E-01
3L_2188176_SNP C T 0.159 31 164 0.1464 1.4461649571328483E-01
3L_2188184_SNP T C 0.2308 45 150 0.7126 9.7485158097681879E-01
3L_2188186_SNP A G 0.1047 20 171 0.03376 8.0714409554837011E-02
3L_2188364_SNP T C 0.159 31 164 0.4733 3.0680434020439840E-01
3L_2188374_SNP T C 0.2344 45 147 0.8853 6.7892341305867054E-01
3L_2188449_SNP C A 0.1257 22 153 0.1089 1.1857634401799000E-01
3L_2188461_SNP A C 0.3568 66 119 0.2443 4.4322862421947995E-01
3L_2188467_SNP C T 0.3802 73 119 0.5513 6.3543484353075685E-01
3L_2188469_SNP C T 0.4043 76 112 0.4156 5.2983195863401644E-01
3L_2188596_SNP G C 0.06061 12 186 0.56 6.3774358706244227E-01
3L_2188597_SNP T C 0.06061 12 186 0.56 6.3774358706244227E-01
3L_2188622_SNP A G 0.4946 92 94 0.8364 7.3268622491118185E-01
3L_2188643_SNP T C 0.1168 23 174 0.193 1.5291431982270842E-01
3L_2188652_SNP A T 0.09184 18 178 0.03938 3.0044269787376263E-02
3L_2188667_SNP G C 0.4948 96 98 0.863 7.6352174957774954E-01
3L_2188714_SNP C T 0.07107 14 183 0.3638 4.4899936661708406E-01
3L_2188725_INS AG A 0.232 45 149 0.1151 1.5893350186241983E-01
3L_2188858_SNP A C 0.06061 12 186 0.5751 4.9667777610795449E-01
3L_2188899_SNP G A 0.2646 50 139 0.4562 6.5206538117035917E-01
3L_2188960_SNP T G 0.1152 22 169 0.0415 9.3352811309032169E-02
3L_2189037_SNP A G 0.1846 36 159 0.05613 8.8225050397812588E-02
3L_2189070_SNP G T 0.05051 10 188 0.1425 9.7055397848768599E-02
3L_2189074_SNP T C 0.1282 25 170 0.2718 5.0902803660895257E-01
3L_2189080_SNP A G 0.1218 24 173 0.3753 5.6237298246884226E-01
3L_2189083_SNP C A 0.1218 24 173 0.3753 5.6237298246884226E-01
3L_2189084_SNP A G 0.132 26 171 0.4002 5.9817478445972538E-01
3L_2189096_SNP T C 0.2103 41 154 0.528 5.8356781599205032E-01
3L_2189102_SNP T A 0.1385 27 168 0.2761 5.5000983086314248E-01
3L_2189113_SNP A G 0.06566 13 185 0.1355 1.1261324837637054E-01
3L_2189125_SNP A G 0.2143 42 154 0.4474 3.4872986734701439E-01
3L_2189127_SNP T C 0.06533 13 186 0.1404 1.0034228213659224E-01
3L_2189131_SNP T A 0.1385 27 168 0.2579 4.4041244207290187E-01
3L_2189133_SNP T A 0.2143 42 154 0.4563 4.9796819901454747E-01
3L_2189251_SNP C A 0.07143 14 182 0.3586 2.8821095766734528E-01
3L_2189261_SNP A T 0.2228 43 150 0.7944 8.3743280135234210E-01
3L_2189283_SNP A G 0.07614 15 182 0.07337 5.3284534780537386E-02
3L_2189304_SNP G C 0.2143 42 154 0.728 7.5242401593396024E-01
3L_2189422_SNP C T 0.08586 17 181 0.1674 1.4053391412231175E-01
3L_2189430_SNP G A 0.4219 81 111 0.7003 7.1125801463472804E-01
3L_2189610_SNP G A 0.4421 84 106 0.8296 7.1918834501341089E-01
3L_2189727_SNP T C 0.4794 93 101 0.6923 6.3160908042181119E-01
3L_2189778_SNP G A 0.08543 17 182 0.2408 1.7054648250150861E-01
3L_2189826_SNP A G 0.4233 80 109 0.7254 7.7316597669875575E-01
3L_2189841_SNP A G 0.2766 52 136 0.6758 6.9488408371607568E-01
3L_2189848_SNP C T 0.5 95 95 0.6016 3.8165724835444037E-01
3L_2189865_SNP C T 0.484 91 97 0.7983 7.5844914005887543E-01
3L_2189883_SNP C T 0.0804 16 183 0.2852 2.0093498774102558E-01
3L_2189994_SNP G A 0.4421 84 106 0.8922 7.1310217137241050E-01
3L_2190081_SNP G A 0.264 52 145 0.553 3.2077443267467043E-01
3L_2190111_SNP C T 0.4271 82 110 0.7581 6.1595885789007632E-01
3L_2190246_SNP A G 0.1949 38 157 0.1107 1.4225347871332839E-01
3L_2190270_SNP C T 0.1692 33 162 0.146 1.5459710911910918E-01
3L_2190318_SNP G A 0.05584 11 186 0.08863 8.9305549029960574E-02
3L_2190349_SNP C T 0.09548 19 180 0.2597 2.3149678787003625E-01
3L_2190464_SNP C T 0.2474 48 146 0.584 6.6104593658075772E-01
3L_2190466_SNP T C 0.1692 33 162 0.1438 2.0824578523198545E-01
3L_2190483_MNP TGTG GTCT 0.08081 16 182 0.4056 3.4100536403927306E-01
3L_2190490_SNP A C 0.09137 18 179 0.4013 3.7101047893256411E-01
3L_2190499_INS AT A 0.2234 42 146 0.2869 3.5980211429187781E-01
3L_2190508_SNP A T 0.05528 11 188 0.81 9.0489481815152950E-01
3L_2190527_SNP A C 0.1061 21 177 0.4066 3.6409111928332960E-01
3L_2190536_SNP A T 0.08543 17 182 0.5225 4.4550182809896277E-01
3L_2190576_SNP G A 0.1856 36 158 0.196 2.4388517936175269E-01
3L_2190691_SNP T C 0.1421 28 169 0.177 1.6895177829215713E-01
3L_2190705_SNP A C 0.08205 16 179 0.9556 7.2820144139549159E-01
3L_2190708_SNP T G 0.08122 16 181 0.4793 3.1325115540143400E-01
3L_2190728_SNP G A 0.3897 76 119 0.8903 6.2565664910918506E-01
3L_2190756_SNP A G 0.2577 50 144 0.9171 9.6670103966373078E-01
3L_2190813_SNP G T 0.4103 80 115 0.1027 1.0798198169773532E-01
3L_2190819_SNP C A 0.4817 92 99 0.4736 4.4756738959258868E-01
3L_2190870_SNP G A 0.1156 23 176 0.6731 6.1910271523469940E-01
3L_2190921_DEL TT T 0.4145 80 113 0.2441 2.0303091907023874E-01
3L_2191073_SNP A C 0.1066 21 176 0.8144 7.9973873375404558E-01
3L_2191197_SNP T C 0.4316 82 108 0.1832 3.3131152251841978E-01
3L_2191362_SNP G T 0.2667 44 121 0.4188 3.1158752617770291E-01
3L_2191418_SNP T A 0.4315 85 112 0.867 7.7601175855490234E-01
3L_2191520_SNP A G 0.07538 15 184 0.8387 9.7502498149192940E-01
3L_2191625_SNP G T 0.06091 12 185 0.9243 7.5249441703943143E-01
3L_2191658_SNP A T 0.08122 16 181 0.48 3.7561750209851763E-01
3L_2191686_SNP T C 0.1487 29 166 0.5326 4.6613068410867464E-01
3L_2191744_SNP T C 0.05128 10 185 0.7278 8.5584779026705737E-01
3L_2191747_SNP A T 0.2448 47 145 0.9941 7.6377136603951246E-01
3L_2191823_SNP A G 0.1378 27 169 0.2341 3.2139194975380869E-01
3L_2191871_SNP T A 0.3316 64 129 0.9606 7.1479493422442630E-01
3L_2191898_SNP T A 0.3673 72 124 0.247 1.5284421407821969E-01
3L_2191915_SNP A G 0.4175 81 113 0.4816 3.1262087257612736E-01
3L_2191919_SNP C T 0.4271 82 110 0.3929 2.0879505050617309E-01
3L_2191951_SNP G T 0.342 66 127 0.3239 2.2890320380711526E-01
3L_2192115_SNP T A 0.4398 84 107 0.2271 1.8644867659328024E-01
3L_2192280_SNP C A 0.07732 15 179 0.1584 9.7426175917804114E-02
3L_2192285_SNP A G 0.09231 18 177 0.3508 5.0008339740433083E-01
3L_2192352_SNP A G 0.1667 33 165 0.318 3.7058317401262664E-01
3L_2192354_SNP A G 0.171 33 160 0.3161 3.5329871314376937E-01
3L_2192380_SNP T G 0.2513 49 146 0.5227 5.0916496658652544E-01
3L_2192395_SNP A G 0.1726 34 163 0.31 2.9292351006954309E-01
3L_2192419_SNP A G 0.1371 27 170 0.6677 5.9156324188461684E-01
3L_2192434_INS AAGCCCCAA A 0.2879 57 141 0.8824 8.8620039869501199E-01
3L_2192443_INS ATTAACAAAA A 0.2843 56 141 0.8893 8.9454078653424640E-01
3L_2192444_DEL TT GACCTAAC 0.202 40 158 0.2622 2.8636323896176008E-01
3L_2192468_SNP G A 0.05102 10 186 0.5288 9.4100959983830412E-01
3L_2192490_SNP C A 0.1458 28 164 0.1098 1.3987690807099362E-01
3L_2192504_SNP A G 0.1385 27 168 0.9733 9.8448412727381385E-01
3L_2192523_SNP G T 0.07292 14 178 0.1361 2.3715110000970230E-01
3L_2192524_SNP C G 0.06806 13 178 0.1096 1.8568644123256894E-01
3L_2192528_SNP G A 0.07292 14 178 0.1361 2.3715110000970230E-01
3L_2192540_SNP A G 0.07179 14 181 0.1268 2.2882940389382311E-01
3L_2192576_DEL T TAAGAATGCATC 0.1762 34 159 0.2815 2.5118572295541164E-01
3L_2192604_INS TT C 0.1917 37 156 0.001201 2.0354209178817251E-03
3L_2192621_DEL C TT 0.1487 29 166 0.05032 5.6441484740521755E-02
3L_2192632_SNP G C 0.1443 28 166 0.0373 4.5112828646146103E-02
3L_2192662_SNP G C 0.1895 36 154 0.1996 2.3013264521590204E-01
3L_2192669_SNP A C 0.2116 40 149 0.2202 2.5693282976131882E-01
3L_2192673_SNP T A 0.1799 34 155 0.2154 2.4750528848849462E-01
3L_2192683_SNP C T 0.1492 27 154 0.08808 1.0100612922692653E-01
3L_2192697_SNP A G 0.4084 78 113 0.3264 3.8414517521739389E-01
3L_2192700_SNP C A 0.1531 30 166 0.6469 6.8758432559180771E-01
3L_2192782_INS AT A 0.3245 61 127 0.7223 7.4648703108880032E-01
3L_2192800_SNP C T 0.1376 26 163 0.9922 6.4164268206127895E-01
3L_2192818_SNP G C 0.1947 37 153 0.361 2.3105328747150800E-01
3L_2192966_SNP G T 0.2381 45 144 0.9899 8.8973504342852894E-01
3L_2192982_SNP G A 0.4754 87 96 0.542 4.0043612285952668E-01
3L_2193106_SNP A G 0.2604 50 142 0.8582 9.6048889731311538E-01
3L_2193285_SNP T A 0.4154 81 114 0.7655 7.8338093439526557E-01
3L_2193364_SNP A G 0.4051 79 116 0.8366 9.2992607803175997E-01
3L_2193501_SNP G C 0.1523 30 167 0.3145 2.8593020356445631E-01
3L_2193507_SNP T A 0.2021 39 154 0.9387 9.1544890399943746E-01
3L_2193551_SNP T A 0.1421 28 169 0.197 2.8354692412561844E-01
3L_2193562_SNP A G 0.1649 32 162 0.8356 8.9702339131542863E-01
3L_2193626_SNP T C 0.08205 16 179 0.4767 4.4770977605558515E-01
3L_2193651_SNP G C 0.4355 81 105 0.2833 3.2027548455918164E-01
3L_2193656_SNP T C 0.1036 20 173 0.7456 6.7167213400897430E-01
3L_2193687_SNP G C 0.1624 32 165 0.1603 2.3645696725257626E-01
3L_2193691_SNP A G 0.2872 54 134 0.6996 7.2297587070310687E-01
3L_2193693_SNP T C 0.1186 23 171 0.3559 3.0418359005927309E-01
3L_2193726_INS CGTTCCTCCGCCC C 0.4054 75 110 0.9035 9.7333375883628992E-01
3L_2193728_SNP C T 0.1237 24 170 0.8352 9.1647443249540006E-01
3L_2193730_SNP A T 0.3883 73 115 0.9625 9.4775831993931503E-01
3L_2193766_SNP T C 0.2865 55 137 0.6358 7.3503195523085130E-01
3L_2193792_SNP C A 0.06061 12 186 0.1139 1.0595322107720628E-01
3L_2193856_SNP A C 0.3077 60 135 0.218 2.0054604217885874E-01
3L_2193889_SNP T G 0.2062 40 154 0.08748 9.0198172064780979E-02
3L_2193907_SNP C T 0.3711 72 122 0.6548 4.0118281783712129E-01
3L_2193921_SNP T C 0.269 53 144 0.1467 7.6885719655537338E-02
3L_2193983_SNP G A 0.4847 95 101 0.5649 7.5583775137461084E-01
3L_2193996_SNP A G 0.2667 52 143 0.2534 1.1091867230523278E-01
3L_2194008_SNP T C 0.2727 54 144 0.2315 1.4013834389842050E-01
3L_2194040_SNP G T 0.2626 52 146 0.3058 2.5920671311121180E-01
3L_2194060_SNP T C 0.1276 25 171 0.1571 1.7272070228574410E-01
3L_2194065_SNP T C 0.3172 59 127 0.9871 8.1151940656075716E-01
3L_2194095_SNP T C 0.1218 24 173 0.6856 7.4979706283644876E-01
3L_2194125_SNP A C 0.1443 28 166 0.117 1.2195484361060427E-01
3L_2194159_SNP G A 0.3402 66 128 0.5761 5.4238939892827109E-01
3L_2194171_SNP C G 0.3777 71 117 0.5512 5.5615855566282968E-01
3L_2194181_SNP G A 0.366 71 123 0.4294 5.2433118868064255E-01
3L_2194194_SNP C T 0.299 58 136 0.2706 1.5400640580170433E-01
3L_2194196_SNP G T 0.3093 60 134 0.4128 2.5957673071653486E-01
3L_2194217_SNP T G 0.362 59 104 0.5142 4.2128253300258933E-01
3L_2194224_SNP T A 0.4789 91 99 0.6988 7.4512704203147118E-01
3L_2194250_SNP G T 0.3886 75 118 0.445 6.0591110300879247E-01
3L_2194267_SNP C T 0.08163 16 180 0.3318 4.9865983497565558E-01
3L_2194270_SNP G C 0.09091 18 180 0.2333 3.7029760980736703E-01
3L_2194288_SNP G C 0.4404 85 108 0.3881 5.0783534578067813E-01
3L_2194298_SNP A G 0.4365 86 111 0.4621 6.3505421041614740E-01
3L_2194301_SNP T C 0.4124 80 114 0.2203 3.3520781772907193E-01
3L_2194327_SNP A G 0.1508 30 169 0.105 1.3806911435594960E-01
3L_2194353_SNP A G 0.05025 10 189 0.04739 5.5788416999277418E-02
3L_2194357_SNP A G 0.05025 10 189 0.04739 5.5788416999277418E-02
3L_2194426_SNP T C 0.2396 46 146 0.6595 8.9093287337299365E-01
3L_2194479_SNP C A 0.4352 84 109 0.7541 6.1613673498836841E-01
3L_2194560_SNP G C 0.2704 53 143 0.9685 8.7191955969514168E-01
3L_2194624_SNP T G 0.2371 46 148 0.5715 6.3348865142139366E-01
3L_2194792_SNP T C 0.09645 19 178 0.1693 2.0784263968095640E-01
3L_2194828_DEL CT C 0.2304 44 147 0.6456 6.5842977738822539E-01
3L_2194862_SNP A T 0.08205 16 179 0.1296 1.0781092589722263E-01
3L_2194863_SNP A C 0.08673 17 179 0.2055 2.0841644933043235E-01
3L_2194880_SNP G A 0.4639 90 104 0.9734 7.3958454826202713E-01
3L_2194886_SNP G T 0.399 77 116 0.6171 4.3062401909887560E-01
3L_2194897_SNP T A 0.4556 77 92 0.4526 4.2434030160900260E-01
3L_2194914_SNP A C 0.4341 79 103 0.5558 4.2605783225214600E-01
3L_2194925_SNP T C 0.065 13 187 0.566 8.0725772666861828E-01
3L_2194928_SNP A G 0.065 13 187 0.566 8.0725772666861828E-01
3L_2194930_SNP A C 0.06533 13 186 0.5561 7.9573117211002453E-01
3L_2194936_SNP T G 0.2398 47 149 0.1066 1.0835074278076662E-01
3L_2194959_SNP G A 0.276 53 139 0.08915 8.7548918196153735E-02
3L_2195014_SNP A C 0.4308 84 111 0.3793 4.6326090510039830E-01
3L_2195022_INS GT G 0.3731 72 121 0.8926 7.7018282862510679E-01
3L_2195023_SNP A G 0.05051 10 188 0.05135 3.4005755354681873E-02
3L_2195046_SNP G T 0.3807 75 122 0.9941 8.8315896989134934E-01
3L_2195080_SNP A G 0.1726 34 163 0.4133 4.2521026846645482E-01
3L_2195095_SNP T C 0.4162 82 115 0.8309 7.8797574728684716E-01
3L_2195349_SNP T C 0.1624 32 165 0.5996 7.6173781211003544E-01
3L_2195534_DEL AAT A 0.1168 23 174 0.7299 6.9272092823945575E-01
3L_2195572_SNP C A 0.3918 76 118 0.4148 7.8062799752813161E-01
3L_2195584_SNP T G 0.2071 41 157 0.8411 9.9768722343276106E-01
3L_2195602_SNP C T 0.202 40 158 0.7534 8.8094067199403470E-01
3L_2195612_SNP C A 0.09091 18 180 0.2047 3.1552421437475686E-01
3L_2195633_SNP T C 0.4974 97 98 0.8305 7.6357568548022270E-01
3L_2195651_SNP G A 0.1156 23 176 0.745 7.4615263560134226E-01
3L_2195717_SNP C T 0.4948 96 98 0.8352 6.3690637436690889E-01
3L_2195718_SNP C G 0.4869 93 98 0.6355 5.8977229579919876E-01
3L_2195733_SNP G T 0.4346 83 108 0.3916 4.8191162662434506E-01
3L_2195770_SNP A G 0.4462 87 108 0.9077 8.1678723801256847E-01
3L_2195885_SNP A G 0.09744 19 176 0.652 3.9166945174361223E-01
3L_2196138_DEL T TCTTTCTCAAAACTT 0.05 10 190 0.756 7.5400585144809540E-01
3L_2196143_SNP T C 0.09677 18 168 0.5561 7.4623419517797451E-01
3L_2196155_SNP A C 0.05 10 190 0.756 7.5400585144809540E-01
3L_2196158_DEL C AG 0.05 10 190 0.756 7.5400585144809540E-01
3L_2196187_SNP T C 0.2819 53 135 0.7364 6.7240276915176800E-01
3L_2196190_SNP C A 0.2649 49 136 0.8828 8.3935046183211814E-01
3L_2196267_SNP T C 0.095 19 181 0.5077 5.2397408884568297E-01
3L_2196312_DEL C CCAG 0.1719 33 159 0.9494 8.4404603203372996E-01
3L_2196326_SNP A G 0.4639 90 104 0.838 9.3161798173398458E-01
3L_2196334_SNP C T 0.102 20 176 0.2548 2.6331308241780249E-01
3L_2196381_SNP G T 0.3077 60 135 0.7819 7.5088947666117412E-01
3L_2196388_SNP C T 0.4456 86 107 0.8796 9.3599390470994126E-01
3L_2196389_SNP T C 0.1917 37 156 0.1449 2.9637829491048484E-01
3L_2196419_SNP G A 0.1917 37 156 0.1025 2.2494935406907901E-01
3L_2196459_SNP A C 0.1897 37 158 0.3418 7.6381335383603743E-01
3L_2196584_DEL G GG 0.1061 21 177 0.9092 4.9689909802716004E-01
3L_2196714_SNP T C 0.3679 71 122 0.6839 3.9481350888117117E-01
3L_2196718_SNP A G 0.1888 37 159 0.51 4.9103736470700043E-01
3L_2196733_SNP G A 0.2798 54 139 0.7206 5.1646003953628028E-01
3L_2196739_SNP C T 0.2296 45 151 0.7927 5.7307684376521117E-01
3L_2196796_SNP G A 0.09091 18 180 0.2004 2.3525151561248248E-01
3L_2196805_SNP C G 0.1457 29 170 0.3476 2.7535459654688144E-01
3L_2196812_SNP G T 0.4127 78 111 0.8442 9.6886997307129663E-01
3L_2196846_SNP G A 0.264 52 145 0.5057 4.1128264530146941E-01
3L_2196848_SNP A T 0.09645 19 178 0.2277 2.5902100505120806E-01
3L_2196851_SNP A T 0.2564 50 145 0.2508 4.7059048590489427E-01
3L_2196867_SNP C A 0.09548 19 180 0.1814 2.1476421385104494E-01
3L_2196913_SNP T G 0.4592 90 106 0.08505 9.4918814592942158E-02
3L_2196986_SNP A G 0.3485 69 129 0.9212 7.8519850562664462E-01
3L_2196991_SNP C T 0.4897 95 99 0.5488 5.6948949343498789E-01
3L_2197004_SNP G A 0.4847 95 101 0.4832 5.2659160764990243E-01
3L_2197005_SNP A C 0.4872 95 100 0.4733 5.0395774223418166E-01
3L_2197042_SNP A G 0.1231 24 171 0.4014 7.6702488067615038E-01
3L_2197082_SNP C T 0.2194 43 153 0.08663 1.6498562222207214E-01
3L_2197150_SNP C A 0.4742 92 102 0.5874 7.8637734584476604E-01
3L_2197299_SNP T C 0.08543 17 182 0.7324 7.2757592290921347E-01
3L_2197324_SNP A G 0.08122 16 181 0.601 6.0616580018706023E-01
3L_2197354_SNP G A 0.4115 79 113 0.9559 9.6759054433751390E-01
3L_2197404_SNP C T 0.4592 90 106 0.5892 4.8813379824923342E-01
3L_2197425_SNP C G 0.05051 10 188 0.4692 4.4716786208009596E-01
3L_2197649_SNP A G 0.1111 22 176 0.6803 7.5680522399533023E-01
3L_2197821_SNP T C 0.09045 18 181 0.8461 8.8051400557736015E-01
3L_2197833_SNP T C 0.2887 56 138 0.2757 1.3296839182919806E-01
3L_2197842_SNP A C 0.09184 18 178 0.4878 4.8214785253043779E-01
3L_2197887_SNP G A 0.4485 87 107 0.6431 7.1811148374684342E-01
3L_2197952_DEL C CC 0.09744 19 176 0.7919 8.5273011751272709E-01
3L_2197957_SNP G A 0.1066 21 176 0.7709 9.2832350669860375E-01
3L_2197959_DEL A AGC 0.1066 21 176 0.7709 9.2832350669860375E-01
3L_2197971_SNP T C 0.1111 22 176 0.7032 7.5198084822879974E-01
3L_2197979_SNP C A 0.1684 33 163 0.2671 1.5665260270346526E-01
3L_2197982_SNP C A 0.102 20 176 0.7803 9.4417541495195412E-01
3L_2198016_SNP T C 0.1111 22 176 0.7148 7.4200822837707414E-01
3L_2198037_SNP C G 0.05155 10 184 0.2666 1.1182215078312496E-01
3L_2198044_SNP T A 0.05584 11 186 0.173 8.5242571800497990E-02
3L_2198045_SNP G A 0.05641 11 184 0.1729 8.4154307998894562E-02
3L_2198049_SNP A C 0.05584 11 186 0.173 8.5242571800497990E-02
3L_2198057_SNP G A 0.3731 72 121 0.6931 5.8706749482986342E-01
3L_2198075_SNP T A 0.1684 33 163 0.2593 1.5005268522574833E-01
3L_2198114_SNP G A 0.1173 23 173 0.9699 8.6706719265322152E-01
3L_2198157_SNP C A 0.2199 42 149 0.5618 4.8374063811516954E-01
3L_2198168_SNP G A 0.4054 75 110 0.5918 5.8295778369028284E-01
3L_2198211_INS TAC T 0.4112 81 116 0.8922 9.7714014219122947E-01
3L_2198214_DEL A AAGGTGAT 0.4112 81 116 0.8922 9.7714014219122947E-01
3L_2198224_SNP T G 0.4062 78 114 0.9146 8.9383191612436963E-01
3L_2198225_DEL T CAACTG 0.3788 75 123 0.9492 7.8283287780381616E-01
3L_2198233_SNP T C 0.4133 81 115 0.9712 8.3300718443727928E-01
3L_2198237_INS TACTTCGATT T 0.3724 73 123 0.9169 7.4441804894696706E-01
3L_2198252_SNP A C 0.4427 85 107 0.6047 8.2592375430966092E-01
3L_2198255_SNP T A 0.1919 38 160 0.6293 6.1484647664865721E-01
3L_2198271_SNP G A 0.4368 83 107 0.4446 6.5414089368908857E-01
3L_2198284_SNP A G 0.1106 22 177 0.1695 1.8148428537979122E-01
3L_2198289_SNP T C 0.1888 37 159 0.6257 6.1579924001235387E-01
3L_2198306_SNP A G 0.1106 22 177 0.1695 1.8148428537979122E-01
3L_2198332_DEL C CTGATCGCGTGGGTGTTGCAG 0.1173 23 173 0.9349 9.7886845702361891E-01
3L_2198339_SNP T C 0.2024 34 134 0.3633 3.4629468592818868E-01
3L_2198357_SNP T A 0.4197 81 112 0.8783 9.5228284572037003E-01
3L_2198374_SNP A T 0.1701 33 161 0.3359 3.3607782781400641E-01
3L_2198407_SNP A G 0.4427 85 107 0.3795 2.8886296920613452E-01
3L_2198459_SNP C G 0.3862 73 116 0.9026 8.5899752323695600E-01
3L_2198467_SNP G A 0.4684 89 101 0.8149 7.5400326580005217E-01
3L_2198501_SNP G T 0.1859 37 162 0.2362 2.1512013818098930E-01
3L_2198543_SNP A G 0.1786 35 161 0.245 2.2599114018093180E-01
3L_2198545_SNP T A 0.4227 82 112 0.7857 9.9255422424917072E-01
3L_2198570_SNP A T 0.1735 34 162 0.1918 1.7970543930980787E-01
3L_2198573_SNP C T 0.1633 32 164 0.3694 3.3339649180441844E-01
3L_2198577_SNP T A 0.171 33 160 0.3744 3.9524029946386952E-01
3L_2198587_SNP A G 0.4158 79 111 0.2822 2.8538570508579397E-01
3L_2198634_SNP G A 0.1562 30 162 0.5754 5.6728792547598828E-01
3L_2198677_SNP T C 0.1786 35 161 0.5851 7.1019359522228265E-01
3L_2198681_DEL TTATA T 0.4709 81 91 0.6759 6.2026115821349426E-01
3L_2198846_SNP T G 0.16 32 168 0.4731 4.7526734590735353E-01
3L_2198906_SNP T A 0.07071 14 184 0.05569 1.1189174872572949E-01
3L_2198927_SNP A G 0.06091 12 185 0.241 3.8685771505393729E-01
3L_2198934_SNP A C 0.06091 12 185 0.1765 2.7368017308039194E-01
3L_2198942_SNP T G 0.05025 10 189 0.465 2.9171949620940019E-01
3L_2198945_SNP C T 0.3016 57 132 0.8362 7.3791542376829899E-01
3L_2198955_SNP A G 0.09596 19 179 0.8519 8.1827789305448606E-01
3L_2198975_SNP T C 0.1173 23 173 0.8075 8.5968542001151271E-01
3L_2199022_SNP A G 0.08163 16 180 0.3704 4.2419655678199719E-01
3L_2199115_SNP T C 0.3125 60 132 0.7465 8.3793702519719881E-01
3L_2199160_SNP A C 0.1762 34 159 0.8044 7.1650019452675395E-01
3L_2199167_SNP C T 0.1574 31 166 0.4388 5.2434767597613008E-01
3L_2199168_SNP G A 0.3866 75 119 0.7796 9.5416186584126716E-01
3L_2199192_SNP A G 0.1244 24 169 0.3579 3.5922226971073024E-01
3L_2199215_SNP T A 0.1371 27 170 0.5737 5.6367955797430480E-01
3L_2199248_SNP C A 0.101 20 178 0.5303 5.9031115727659667E-01
3L_2199459_SNP C T 0.1515 30 168 0.2338 2.1918239591829125E-01
3L_2199564_DEL CCA C 0.1624 32 165 0.5249 5.3481277665906801E-01
3L_2199569_SNP T A 0.1495 29 165 0.4651 4.5601553797970462E-01
3L_2199579_SNP A G 0.1939 38 158 0.5358 5.4545225516844043E-01
3L_2199772_SNP C A 0.3579 68 122 0.947 8.1457129816981699E-01
3L_2199773_SNP C T 0.3679 71 122 0.8194 6.9520516207544536E-01
3L_2199781_SNP A C 0.1523 30 167 0.4326 5.3917520977272226E-01
3L_2199782_SNP T A 0.1523 30 167 0.4326 5.3917520977272226E-01
3L_2199803_SNP T G 0.1082 21 173 0.5785 3.8619368290190437E-01
3L_2199820_SNP A G 0.2882 49 121 0.2951 3.2868486140854103E-01
3L_2199828_SNP C T 0.1117 22 175 0.7494 5.2836378324657252E-01
3L_2199829_DEL C CGTACT 0.05181 10 183 0.06892 1.1790465013299378E-01
3L_2199842_DEL TGATTTAAAG GT 0.3161 61 132 0.1732 2.3976620494184764E-01
3L_2199870_DEL CAACTACCACATTTTT G 0.3263 62 128 0.1624 2.3324457527373410E-01
3L_2199920_SNP A C 0.1534 29 160 0.4089 6.0073948098255026E-01
3L_2199939_SNP A G 0.1212 24 174 0.6154 4.5364940487708694E-01
3L_2199959_SNP T C 0.06771 13 179 0.1188 1.6253897737660206E-01
3L_2200083_SNP A G 0.1244 24 169 0.7612 7.6932443000824746E-01
3L_2200091_SNP G T 0.1371 27 170 0.844 7.8041912557781745E-01
3L_2200096_SNP A G 0.1421 28 169 0.7441 6.0330942722477587E-01
3L_2200153_SNP C T 0.3842 73 117 0.2892 3.0714886550240772E-01
3L_2200159_SNP C T 0.3472 67 126 0.4368 4.5519224877781750E-01
3L_2200173_DEL G GCCCTACCG 0.06286 11 164 0.3798 4.9326880178469501E-01
3L_2200276_SNP A C 0.095 19 181 0.07726 9.0896924454986316E-02
3L_2200344_SNP G C 0.3109 60 133 0.8434 7.9546663226488279E-01
3L_2200550_SNP T G 0.4031 77 114 0.9345 6.5846841266125589E-01
3L_2200563_SNP T C 0.05076 10 187 0.4565 2.8485357046636828E-01
3L_2200591_SNP T C 0.1224 24 172 0.4296 5.1718474630930600E-01
3L_2200592_SNP G T 0.1162 23 175 0.3519 4.5214710509689471E-01
3L_2200595_SNP A G 0.1667 33 165 0.8587 7.2226623507683951E-01
3L_2200612_SNP A G 0.4819 93 100 0.8984 6.9049823067350591E-01
3L_2200613_DEL A ATGTCG 0.3096 61 136 0.854 6.0657407261015051E-01
3L_2200626_SNP G T 0.3112 61 135 0.8404 5.8755354746722888E-01
3L_2200648_SNP A T 0.1515 30 168 0.6192 7.2277448993418381E-01
3L_2200666_SNP G A 0.4531 87 105 0.7649 5.4751440082193392E-01
3L_2200673_SNP G A 0.1436 28 167 0.5778 6.8204973034113359E-01
3L_2200835_SNP T A 0.2746 53 140 0.5001 4.6546940578964890E-01
3L_2200836_SNP A T 0.2708 52 140 0.3561 3.6643083276888166E-01
3L_2200934_SNP T C 0.3646 70 122 0.7678 8.4226758133982493E-01
3L_2201003_SNP G A 0.3214 63 133 0.8771 9.9616598254356148E-01
3L_2201072_SNP G A 0.3646 70 122 0.4039 4.8662960283443202E-01
3L_2201098_SNP T C 0.433 84 110 0.7638 8.5322914265061667E-01
3L_2201101_SNP A C 0.06061 12 186 0.9758 9.7918200503610620E-01
3L_2201139_SNP G T 0.1204 23 168 0.6608 9.3484142252110858E-01
3L_2201181_SNP T C 0.2132 42 155 0.7505 9.1151349975822105E-01
3L_2201211_SNP C A 0.07071 14 184 0.6436 6.8258968596542346E-01
3L_2201217_SNP A G 0.2256 44 151 0.5311 7.2647716281825425E-01
3L_2201237_SNP C T 0.2602 51 145 0.6982 8.4346304741834999E-01
3L_2201262_SNP A G 0.05612 11 185 0.8066 8.5910734102324482E-01
3L_2201429_SNP G A 0.1026 20 175 0.5337 4.1506624139978954E-01
3L_2201448_SNP A C 0.1937 37 154 0.8322 7.5195948302430771E-01
3L_2201450_SNP C T 0.1897 37 158 0.7304 6.1271814504560496E-01
3L_2201459_SNP T C 0.06566 13 185 0.3068 3.6425877514703986E-01
3L_2201483_SNP C T 0.05128 10 185 0.3802 3.7565427685694153E-01
3L_2201509_SNP A G 0.2629 51 143 0.05286 3.5604892291646005E-02
3L_2201512_SNP T C 0.2694 52 141 0.05484 5.5870592438642799E-02
3L_2201539_SNP T A 0.2821 55 140 0.3268 2.2344012388695911E-01
3L_2201544_SNP T A 0.09137 18 179 0.02713 2.9855590127621318E-02
3L_2201811_SNP A C 0.06061 12 186 0.9767 8.7196642092280663E-01
3L_2201843_SNP C T 0.2538 50 147 0.0309 2.3978974399297196E-02
3L_2201876_SNP T C 0.1055 21 178 0.7314 7.2903658222929724E-01
3L_2201885_SNP C T 0.1168 23 174 0.2978 2.6975631164473179E-01
3L_2201888_SNP G A 0.1633 32 164 0.2565 3.3036194375222128E-01
3L_2202032_SNP T G 0.1421 28 169 0.8582 9.3856052549765856E-01
3L_2202194_SNP A G 0.2474 48 146 0.636 5.0668003915733717E-01
3L_2202256_SNP T C 0.05 10 190 0.9329 9.6611190845542372E-01
3L_2202310_SNP A G 0.1117 22 175 0.7126 6.7981959538224657E-01
3L_2202360_SNP T C 0.1608 32 167 0.8475 6.8155274037985403E-01
3L_2202374_SNP T G 0.1117 22 175 0.4111 3.9912542307282362E-01
3L_2202375_SNP G T 0.1066 21 176 0.473 4.5591634997535946E-01
3L_2202382_SNP A T 0.1026 20 175 0.5433 5.3462849137485358E-01
3L_2202386_SNP T C 0.159 31 164 0.4006 4.2407489817831012E-01
3L_2202400_SNP A T 0.148 29 167 0.3292 3.2179819803909382E-01
3L_2202482_SNP C T 0.1217 23 166 0.4606 3.1379635810225504E-01
3L_2202497_SNP G A 0.1212 24 174 0.5044 3.8419477067528551E-01
3L_2202501_SNP T A 0.3144 61 133 0.9664 8.1320992260130143E-01
3L_2202502_SNP C T 0.3196 62 132 0.9763 7.8908085904634850E-01
3L_2202508_SNP A G 0.1939 38 158 0.9844 5.7345708332181644E-01
3L_2202516_SNP T A 0.1624 32 165 0.5793 8.9688084280771019E-01
3L_2202523_SNP A T 0.1574 31 166 0.6405 9.6222631811383519E-01
3L_2202536_SNP T G 0.0804 16 183 0.8947 8.7507579287960835E-01
3L_2202537_SNP T C 0.2806 55 141 0.6962 9.4929233842814675E-01
3L_2202541_SNP T C 0.2784 54 140 0.7004 9.5656452153170457E-01
3L_2202546_MNP AAA TGC 0.2843 56 141 0.6265 8.5134559158231660E-01
3L_2202551_SNP T C 0.2806 55 141 0.7996 9.8480836983538222E-01
3L_2202554_SNP A G 0.2843 56 141 0.6879 9.2877038475723372E-01
3L_2202563_SNP A T 0.2857 56 140 0.7135 9.4961585585202246E-01
3L_2202586_SNP C T 0.1263 25 173 0.323 3.6125917977328725E-01
3L_2202588_SNP A G 0.2041 40 156 0.4846 5.7621098285859307E-01
3L_2202642_SNP A C 0.09326 18 175 0.952 9.2160307728395008E-01
3L_2202687_SNP C T 0.08 16 184 0.05344 8.4060748103854999E-02
3L_2202716_INS AGGGTTAG A 0.05789 11 179 0.4726 3.1048657518889200E-01
3L_2202743_SNP T A 0.07071 14 184 0.7831 7.9821902357172725E-01
3L_2202884_SNP T C 0.4031 77 114 0.6214 9.3244076833905698E-01
3L_2202892_SNP T A 0.1269 25 172 0.8098 6.4958196287512449E-01
3L_2202935_SNP T A 0.1162 23 175 0.8238 6.9438162539575421E-01
3L_2203006_SNP T C 0.399 79 119 0.7705 7.4267454607523398E-01
3L_2203032_INS CCGCATC C 0.2945 48 115 0.2982 1.1235756206998415E-01
3L_2203068_SNP G A 0.4175 81 113 0.6579 5.4893947836268930E-01
3L_2203078_SNP T A 0.2857 54 135 0.6286 7.2568395031351085E-01
3L_2203134_SNP T C 0.09326 18 175 0.1596 2.3667202970916623E-01
3L_2203238_SNP C T 0.06 12 188 0.7945 6.8460443378328151E-01
3L_2203282_SNP C T 0.06566 13 185 0.4745 4.9860040995624910E-01
3L_2203383_SNP A G 0.2261 45 154 0.3897 4.6916988972930029E-01
3L_2203450_SNP T G 0.2103 41 154 0.8124 7.0379871940539473E-01
3L_2203578_SNP T C 0.06704 12 167 0.07051 5.9405502401729739E-02
3L_2203579_SNP T C 0.3056 55 125 0.8365 9.0027401983058664E-01
3L_2203618_SNP T C 0.06091 12 185 0.8912 9.3633435623539751E-01
3L_2203652_SNP T C 0.09596 19 179 0.4798 4.8770170784206068E-01
3L_2203817_SNP T G 0.1071 21 175 0.5337 5.0974539915895101E-01
3L_2203912_SNP G T 0.3131 62 136 0.8234 6.4463643334497078E-01
3L_2203946_DEL A ACA 0.3779 65 107 0.0821 9.2573515742818802E-02
3L_2203964_SNP T C 0.3015 60 139 0.1347 9.2285922063397807E-02
3L_2203985_SNP A G 0.2778 55 143 0.2607 1.8340149442286069E-01
3L_2203986_SNP A C 0.2835 55 139 0.2498 1.5506889215744346E-01
3L_2203989_SNP T C 0.3296 59 120 0.1612 1.0482252706346573E-01
3L_2203993_SNP C A 0.3277 58 119 0.1218 7.5404745836891870E-02
3L_2204001_DEL T TT 0.0829 16 177 0.5706 6.5276094572738985E-01
3L_2204003_SNP T C 0.2959 58 138 0.2495 1.7559953809297768E-01
3L_2204004_SNP T C 0.0804 16 183 0.5963 6.8235107402025519E-01
3L_2204011_SNP G A 0.2929 58 140 0.1643 1.1262951080722927E-01
3L_2204028_SNP T A 0.4433 86 108 0.9119 9.6341514168616915E-01
3L_2204044_SNP A G 0.1168 23 174 0.8766 8.3430104226068924E-01
3L_2204047_SNP C T 0.1168 23 174 0.802 7.7873964029436782E-01
3L_2204055_SNP A T 0.1218 24 173 0.834 7.4838636727017360E-01
3L_2204074_SNP T C 0.1173 23 173 0.8127 7.3042273042146777E-01
3L_2204076_SNP A G 0.05528 11 188 0.2117 2.2645235711933964E-01
3L_2204078_SNP G C 0.1218 24 173 0.834 7.4838636727017360E-01
3L_2204079_SNP A G 0.1173 23 173 0.8795 8.2333271726654622E-01
3L_2204082_SNP C A 0.4847 95 101 0.6579 6.1917267439265733E-01
3L_2204088_SNP C T 0.1429 28 168 0.1964 1.8506197342832498E-01
3L_2204247_SNP T C 0.4592 90 106 0.1126 1.0231502722905417E-01
3L_2204249_SNP A C 0.05025 10 189 0.3443 4.5706032120808460E-01
3L_2204298_SNP T A 0.2386 47 150 0.8405 8.5847855815632734E-01
3L_2204336_SNP T G 0.1357 27 172 0.9623 6.5814416293127187E-01
3L_2204359_INS T TTGCGGTGAATTCGTATTAAGATT 0.1282 25 170 0.745 4.8879077065673215E-01
3L_2204368_SNP C T 0.3636 72 126 0.4363 3.9421368911992738E-01
3L_2204369_SNP T G 0.4112 81 116 0.735 6.7870330143930591E-01
3L_2204376_SNP C G 0.1531 30 166 0.5131 4.6482275744957546E-01
3L_2204392_SNP C A 0.4792 92 100 0.9853 8.9160642231768228E-01
3L_2204430_SNP A C 0.1865 36 157 0.7042 6.9533274441791837E-01
3L_2204446_SNP T C 0.09184 18 178 0.9771 6.3810945596642066E-01
3L_2204500_SNP G A 0.474 91 101 0.9332 9.5089963390172871E-01
3L_2204571_SNP A T 0.2199 42 149 0.3723 3.6204061019055211E-01
3L_2204646_SNP G A 0.3598 68 121 0.6087 5.3626781314798500E-01
3L_2204670_SNP C T 0.102 20 176 0.9565 6.9583875431661424E-01
3L_2204677_SNP C A 0.09278 18 176 0.9055 6.4103180751178135E-01
3L_2204681_SNP C T 0.2957 55 131 0.4893 6.8911640346891256E-01
3L_2204686_SNP T C 0.3598 68 121 0.6436 5.7100062305660004E-01
3L_2204721_SNP T G 0.3679 71 122 0.6468 5.2362074413546522E-01
3L_2204762_DEL ATAACTCTAT A 0.246 46 141 0.3881 3.5706956613971130E-01
3L_2204854_SNP C T 0.1407 28 171 0.2312 3.7331281172383191E-01
3L_2204915_SNP G C 0.06566 13 185 0.9386 9.4416051127069667E-01
3L_2204953_SNP C T 0.2938 57 137 0.4604 4.6653750779332781E-01
3L_2204955_SNP A G 0.2113 41 153 0.7307 8.3202944181938210E-01
3L_2204969_SNP C T 0.2083 40 152 0.7677 9.1269165619312687E-01
3L_2204981_SNP C T 0.3125 60 132 0.6464 5.9257629693949054E-01
3L_2205118_SNP G A 0.06091 12 185 0.9084 9.7927394643593224E-01
3L_2205119_SNP A C 0.06533 13 186 0.7988 9.2665182942279489E-01
3L_2205126_SNP C T 0.05 10 190 0.7882 8.6965269788357558E-01
3L_2205149_SNP A T 0.05025 10 189 0.2892 3.1023229992611456E-01
3L_2205214_SNP C T 0.1744 34 161 0.3629 2.6763316469887233E-01
3L_2205285_SNP G A 0.1937 37 154 0.9458 9.8190349172227687E-01
3L_2205446_SNP G A 0.3834 74 119 0.9063 6.6029270690606712E-01
3L_2205479_SNP T C 0.0603 12 187 0.6702 4.7294958671960641E-01
3L_2205487_SNP G A 0.06061 12 186 0.6796 4.8384805171730683E-01
3L_2205535_SNP G A 0.1015 20 177 0.3483 3.4332316304961608E-01
3L_2205536_SNP C A 0.2538 50 147 0.4309 2.8167284033261686E-01
3L_2205539_SNP T C 0.4 78 117 0.9133 8.3310428623952693E-01
3L_2205545_SNP T C 0.3214 63 133 0.9707 7.3689617373499661E-01
3L_2205547_SNP T C 0.06 12 188 0.669 4.7293618213923905E-01
3L_2205559_SNP G T 0.3231 63 132 0.8644 8.5018872803031775E-01
3L_2205569_SNP A G 0.1269 25 172 0.7753 6.4535255170972228E-01
3L_2205570_SNP T C 0.05584 11 186 0.6293 4.0157018061245364E-01
3L_2205624_SNP A G 0.3021 58 134 0.5543 4.1136585124112779E-01
3L_2205672_SNP C T 0.09548 19 180 0.2819 2.7854631873879487E-01
3L_2205863_SNP G T 0.199 39 157 0.2504 2.4300760216994455E-01
3L_2205867_SNP A G 0.07576 15 183 0.5077 5.3465635379719822E-01
3L_2206027_SNP C T 0.4583 88 104 0.4192 4.5690409724118075E-01
3L_2206069_SNP G C 0.449 88 108 0.4141 3.7224125930612595E-01
3L_2206130_SNP C T 0.05556 11 187 0.3764 3.2878697597399509E-01
3L_2206217_SNP G A 0.1554 30 163 0.6717 5.8493008243154820E-01
3L_2206234_SNP T A 0.09896 19 173 0.6518 6.9540921640821707E-01
3L_2206367_SNP G C 0.07071 14 184 0.559 5.2755171197140105E-01
3L_2206457_SNP T C 0.1392 27 167 0.4734 7.2203954013042759E-01
3L_2206473_SNP C T 0.3032 57 131 0.427 4.1815198050501745E-01
3L_2206519_SNP G T 0.05076 10 187 0.3119 3.0067902633532906E-01
3L_2206616_SNP C A 0.3021 58 134 0.5126 5.0259568956672518E-01
3L_2206700_SNP T C 0.05584 11 186 0.3361 3.1710596105209854E-01
3L_2206714_SNP A T 0.06061 12 186 0.3346 3.0168008888658993E-01
3L_2206824_SNP C T 0.06061 12 186 0.005127 5.6060444745174125E-03
3L_2206845_SNP G A 0.3249 64 133 0.6052 6.2241698110008281E-01
3L_2206954_SNP T C 0.05076 10 187 0.9157 7.6324257490462621E-01
3L_2207023_SNP A T 0.09 18 182 0.3668 3.2912138015687520E-01
3L_2207162_SNP A G 0.05556 11 187 0.3764 3.2878697597399509E-01
3L_2207169_SNP G C 0.1128 22 173 0.04139 4.8741530563398854E-02
3L_2207170_INS GAA G 0.1173 23 173 0.05981 7.3915940643063144E-02
3L_2207216_SNP T C 0.05584 11 186 0.9457 9.8167277876018133E-01
3L_2207252_SNP T C 0.06 12 188 0.4174 4.0983559855504081E-01
3L_2207262_SNP C T 0.1111 22 176 0.3211 2.6392911029731181E-01
3L_2207299_SNP C A 0.0603 12 187 0.2531 2.4788539196413140E-01
3L_2207304_SNP C T 0.0603 12 187 0.2531 2.4788539196413140E-01
3L_2207308_INS TA C 0.05584 11 186 0.1814 1.8363515185778223E-01
3L_2207359_SNP G A 0.3077 60 135 0.4555 4.5634542532467115E-01
3L_2207395_SNP G A 0.1606 31 162 0.2373 3.1905319767233131E-01
3L_2207396_SNP T A 0.3141 60 131 0.41 3.9176824644249630E-01
3L_2207397_SNP T A 0.3211 61 129 0.2697 2.9118739769682656E-01
3L_2207399_SNP C A 0.3141 60 131 0.5346 5.0829371868966389E-01
3L_2207411_SNP G A 0.3158 60 130 0.4749 4.3720054372803729E-01
3L_2207438_SNP T A 0.1551 29 158 0.5806 6.6573663077562784E-01
3L_2207510_SNP T C 0.05612 11 185 0.3244 2.7514670587834578E-01
3L_2207534_SNP T C 0.3125 60 132 0.3536 3.7729880751494915E-01
3L_2207579_SNP T C 0.07692 15 180 0.3054 2.4205906152258994E-01
3L_2207660_SNP G C 0.07853 15 176 0.5645 4.0590844385781910E-01
3L_2207713_SNP A G 0.05556 11 187 0.3764 3.2878697597399509E-01
3L_2207714_SNP G A 0.05556 11 187 0.3764 3.2878697597399509E-01
3L_2207732_SNP A T 0.2526 49 145 0.6538 6.9822211422566782E-01
3L_2207816_SNP A G 0.07216 14 180 0.834 7.7723126510139406E-01
3L_2207865_SNP C G 0.1799 34 155 0.9869 8.9990428492777896E-01
3L_2207926_SNP G C 0.06122 12 184 0.7422 5.6065900051023165E-01
3L_2207932_DEL AATCACATTCAAAAA A 0.2772 51 133 0.7854 7.7389461940969106E-01
3L_2207961_SNP A T 0.1071 21 175 0.4211 3.6972560929824616E-01
3L_2208004_SNP C T 0.241 47 148 0.7838 9.0823380874140591E-01
3L_2208047_DEL T TT 0.09574 18 170 0.9267 4.5144973872773930E-01
3L_2208105_SNP C T 0.05528 11 188 0.5894 6.9694955389468727E-01
3L_2208128_SNP C G 0.2732 53 141 0.4331 5.1455326804040713E-01
3L_2208278_SNP T G 0.09278 18 176 0.01692 3.8124532706043573E-02
3L_2208310_SNP C T 0.09326 18 175 0.01868 4.3012214089409674E-02
3L_2208357_SNP A G 0.05612 11 185 0.004653 1.8543749854802737E-02
3L_2208446_SNP T C 0.1168 23 174 0.7585 8.9532922473269827E-01
3L_2208596_SNP A T 0.05076 10 187 0.9327 9.0117288199029133E-01
3L_2208682_SNP G A 0.3368 65 128 0.8315 9.7645580730754078E-01
3L_2208703_SNP C A 0.3487 68 127 0.7841 8.9571709755348616E-01
3L_2208728_SNP G A 0.2553 48 140 0.8995 7.5915232378252351E-01
3L_2208956_SNP T C 0.09645 19 178 0.1036 1.3889193905559660E-01
3L_2208981_SNP A G 0.1071 21 175 0.3344 3.7714577442118025E-01
3L_2209053_SNP C T 0.2143 42 154 0.7455 8.5216007395911175E-01
3L_2209063_SNP A G 0.1959 38 156 0.6604 5.9178882788516263E-01
3L_2209117_SNP C G 0.06091 12 185 0.1707 1.5669926210987983E-01
3L_2209143_SNP G T 0.05641 11 184 0.2115 2.3669455880528867E-01
3L_2209152_SNP T C 0.1885 36 155 0.204 3.1545454577985277E-01
3L_2209161_SNP A G 0.2552 49 143 0.5775 6.6982357193380915E-01
3L_2209171_INS AAACA A 0.06771 13 179 0.8452 7.6042492924384364E-01
3L_2209187_DEL AGGAAATATTA A 0.1939 38 158 0.342 3.7772006143107184E-01
3L_2209207_SNP T A 0.08629 17 180 0.7742 9.8245574663888968E-01
3L_2209212_DEL TT T 0.306 56 127 0.579 4.2873439829775872E-01
3L_2209237_SNP C T 0.2698 51 138 0.6576 8.9233406477887378E-01
3L_2209241_SNP T G 0.2887 56 138 0.5981 4.6241637062352381E-01
3L_2209325_SNP C G 0.0603 12 187 0.7298 7.1393096142101087E-01
3L_2209397_SNP A C 0.05612 11 185 0.9854 7.8494632141414522E-01
3L_2209400_SNP A T 0.08673 17 179 0.436 3.2782588675929947E-01
3L_2209491_SNP T A 0.1179 23 172 0.8257 8.5663437162490785E-01
3L_2209630_SNP T G 0.2051 40 155 0.3295 2.5507148710359717E-01
3L_2209708_SNP G A 0.05102 10 186 0.461 5.2866115410533820E-01
3L_2209749_SNP T A 0.2684 51 139 0.257 3.3959430018443082E-01
3L_2209787_DEL TGTT AAA 0.05612 11 185 0.552 7.4887135937547777E-01
3L_2209805_SNP C T 0.09845 19 174 0.08353 2.3919367392382984E-01
3L_2209960_SNP A G 0.05076 10 187 0.4712 5.4455135062265347E-01
3L_2210024_SNP A G 0.05181 10 183 0.7824 8.0312622319180726E-01
3L_2210059_SNP T C 0.05051 10 188 0.6848 7.4044349339419879E-01
3L_2210081_SNP T C 0.241 47 148 0.948 6.1412469136170100E-01
3L_2210085_SNP A T 0.06633 13 183 0.8687 9.7570422356242981E-01
3L_2210105_SNP C T 0.3402 66 128 0.5666 3.8220834610510768E-01
3L_2210106_SNP A G 0.08122 16 181 0.8095 8.0891700728240978E-01
3L_2210143_SNP T A 0.25 48 144 0.8609 7.6771391157204893E-01
3L_2210152_SNP A G 0.2332 45 148 0.9256 6.2409849891507607E-01
3L_2210173_SNP T G 0.1762 34 159 0.9838 7.4857875613148595E-01
3L_2210203_DEL C CGAGCAAAC 0.2513 48 143 0.9876 6.8555615698806371E-01
3L_2210260_SNP G A 0.0603 12 187 0.6865 9.5979295219751626E-01
3L_2210269_DEL CGC C 0.2063 39 150 0.8534 7.9135696143529255E-01
3L_2210280_SNP C A 0.1949 38 157 0.884 7.3507641778854493E-01
3L_2210284_SNP A G 0.1786 35 161 0.5901 8.5056219708998893E-01
3L_2210308_SNP C A 0.399 77 116 0.7735 8.1520080592254174E-01
3L_2210331_SNP C T 0.4615 90 105 0.697 9.1814555478277704E-01
3L_2210339_SNP C A 0.1224 24 172 0.4668 6.2534986242953228E-01
3L_2210364_SNP T G 0.3737 71 119 0.9432 9.7773929183034070E-01
3L_2210365_SNP C G 0.3692 72 123 0.8877 9.2632026042632776E-01
3L_2210373_SNP A T 0.06091 12 185 0.7369 7.3154114590408725E-01
3L_2210387_SNP A C 0.2421 46 144 0.07989 1.2705960292243923E-01
3L_2210431_SNP G C 0.1128 22 173 0.4036 6.0311230099307711E-01
3L_2210443_SNP A G 0.09424 18 173 0.6233 8.9712950431265859E-01
3L_2210476_SNP A G 0.07653 15 181 0.6248 2.8237434494459390E-01
3L_2210524_SNP A G 0.2194 43 153 0.3219 4.9636649600032234E-01
3L_2210525_SNP G C 0.2216 43 151 0.4276 6.0155179223869504E-01
3L_2210570_SNP A T 0.05 10 190 0.3821 2.7197814849501345E-01
3L_2210668_SNP A G 0.2806 55 141 0.9888 8.4707292169216819E-01
3L_2210672_SNP G A 0.2216 43 151 0.5037 7.7822091827165751E-01
3L_2210696_SNP G A 0.2667 52 143 0.7258 6.1968113896896737E-01
3L_2210709_SNP T C 0.2041 40 156 0.5367 8.7624167953941190E-01
3L_2210717_INS TT T 0.2165 42 152 0.6337 8.9380368577755609E-01
3L_2210776_SNP A G 0.19 38 162 0.8768 8.5437015768515367E-01
3L_2210795_SNP G C 0.2769 54 141 0.9945 7.5718789661772579E-01
3L_2210808_SNP T C 0.4388 86 110 0.4653 4.2401960536354999E-01
3L_2210925_SNP G A 0.3112 61 135 0.605 4.9288175909683629E-01
3L_2210935_SNP C T 0.4433 86 108 0.8825 6.6754823110131145E-01
3L_2210991_DEL A AAAA 0.2694 52 141 0.7117 5.8951212718844648E-01
3L_2211000_SNP G T 0.4084 78 113 0.4517 6.1809823010634179E-01
3L_2211001_SNP A G 0.303 60 138 0.3945 6.1975148989674522E-01
3L_2211031_DEL ACA A 0.266 50 138 0.8792 7.8262697412923354E-01
3L_2211039_SNP T C 0.2915 58 141 0.7944 7.7657973010099446E-01
3L_2211041_SNP G A 0.1313 26 172 0.9693 7.6638856915921416E-01
3L_2211054_SNP A T 0.3731 72 121 0.8717 9.0151994043102046E-01
3L_2211138_SNP G A 0.3886 75 118 0.2896 3.6969957209482596E-01
3L_2211177_SNP G A 0.4948 96 98 0.5858 5.5448615795690992E-01
3L_2211183_SNP C G 0.2577 50 144 0.7563 6.3309120697708221E-01
3L_2211243_SNP G A 0.2256 44 151 0.3639 4.3812490737703635E-01
3L_2211255_SNP G C 0.2857 56 140 0.8274 9.9517101335144764E-01
3L_2211264_SNP C T 0.456 88 105 0.5362 7.1991712461653179E-01
3L_2211402_SNP T C 0.3949 77 118 0.1242 1.2392466223686782E-01
3L_2211459_SNP A G 0.1036 20 173 0.7502 7.3782942422731801E-01
3L_2211534_SNP T C 0.4635 89 103 0.2278 1.5614699887963357E-01
3L_2211672_SNP T C 0.06091 12 185 0.6279 5.7596309216486863E-01
3L_2211681_SNP G A 0.4819 93 100 0.2975 4.6524394993665275E-01
3L_2211693_SNP G A 0.4684 89 101 0.4438 6.2526551254074825E-01
3L_2211717_SNP A T 0.367 69 119 0.5397 5.6685388977323647E-01
3L_2211810_SNP T C 0.09137 18 179 0.06061 1.7890102094385718E-01
3L_2211822_SNP T C 0.2769 54 141 0.8232 8.9290274691995775E-01
3L_2211854_SNP C T 0.3316 63 127 0.4137 4.6583467264140677E-01
3L_2211861_SNP A G 0.3316 64 129 0.5642 6.3316282693994841E-01
3L_2211882_SNP A T 0.3264 63 130 0.6109 7.1256383821024660E-01
3L_2211963_SNP G A 0.2332 45 148 0.8764 7.7825160492643741E-01
3L_2211999_SNP T C 0.4233 80 109 0.4648 6.4087840562321807E-01
3L_2212131_SNP A G 0.06383 12 176 0.1369 2.0134436467188521E-01
3L_2212135_SNP A G 0.09278 18 176 0.1043 1.3138922930545582E-01
3L_2212137_SNP A G 0.09278 18 176 0.1337 1.6487282348720178E-01
3L_2212256_SNP A G 0.4948 96 98 0.7651 5.9821148314624828E-01
3L_2212260_SNP T C 0.5 97 97 0.6265 4.4668567259274383E-01
3L_2212266_SNP G C 0.05641 11 184 0.1033 2.3216003384375428E-01
3L_2212308_SNP T C 0.05584 11 186 0.6798 8.9607711659962885E-01
3L_2212425_SNP G A 0.06061 12 186 0.9193 9.3755190533881938E-01
3L_2212547_INS T TT 0.2642 51 142 0.458 3.2744392530254118E-01
3L_2212562_SNP A G 0.2344 45 147 0.616 6.2982620885209806E-01
3L_2212625_INS T CC 0.4115 79 113 0.6217 6.1023357022082325E-01
3L_2212643_SNP A C 0.4362 82 106 0.6986 7.1025002645683855E-01
3L_2212675_SNP T A 0.06566 13 185 0.9414 8.2108189465790005E-01
3L_2212689_SNP A G 0.2769 54 141 0.5701 6.5107665388034897E-01
3L_2212691_SNP A G 0.2835 55 139 0.4239 3.7229766508246731E-01
3L_2212698_SNP T A 0.2872 56 139 0.4514 4.5712410603871390E-01
3L_2212723_SNP C T 0.2857 56 140 0.4378 3.9725417449264966E-01
3L_2212780_SNP T A 0.1907 37 157 0.3442 4.3155989403472883E-01
3L_2212851_SNP A C 0.07614 15 182 0.9923 7.0267649949385991E-01
3L_2212858_SNP T A 0.08081 16 182 0.8714 8.8335490683732232E-01
3L_2212882_SNP A G 0.276 53 139 0.8944 9.6060363924020387E-01
3L_2213258_SNP T C 0.08247 16 178 0.7912 8.5925447062767224E-01
3L_2213261_SNP G C 0.08247 16 178 0.9239 9.9191105649404787E-01
3L_2213290_SNP G T 0.178 34 157 0.5958 4.7337140228036412E-01
3L_2213315_SNP A G 0.05076 10 187 0.8018 8.6924528877139695E-01
3L_2213343_SNP C T 0.05556 11 187 0.8338 9.2053371142449525E-01
3L_2213373_SNP A G 0.1735 34 162 0.7402 8.4635603285933403E-01
3L_2213384_SNP T A 0.1735 34 162 0.8621 7.6360805418784194E-01
3L_2213436_SNP C A 0.1077 21 174 0.2743 4.0358003846221779E-01
3L_2213443_SNP C T 0.08629 17 180 0.4076 4.0949388783474694E-01
3L_2213453_SNP T A 0.08673 17 179 0.07548 1.4617402375473287E-01
3L_2213468_SNP A C 0.08718 17 178 0.07605 1.5033208679356180E-01
3L_2213486_SNP C G 0.2487 49 148 0.01851 1.0083974986999944E-01
3L_2213490_SNP C T 0.2347 46 150 0.01442 7.9465761397677387E-02
3L_2213499_SNP C T 0.1701 33 161 0.163 1.9969669879279206E-01
3L_2213542_SNP A C 0.05584 11 186 0.946 9.3607086412696194E-01
3L_2213543_SNP T A 0.05584 11 186 0.946 9.3607086412696194E-01
3L_2213874_SNP A G 0.4747 94 104 0.8719 9.6385063436752061E-01
3L_2213899_SNP T C 0.05528 11 188 0.8426 7.5933484348607250E-01
3L_2214022_SNP G A 0.05051 10 188 0.976 9.0098211137506201E-01
3L_2214170_SNP C T 0.299 58 136 0.144 1.4046820592291642E-01
3L_2214242_SNP A G 0.2513 49 146 0.1965 1.9842291827647263E-01
3L_2214243_SNP A G 0.264 52 145 0.2172 2.4345113384763517E-01
3L_2214278_SNP G A 0.05025 10 189 0.7798 8.3561988776718088E-01
3L_2214300_SNP A G 0.1263 25 173 0.006339 1.8827358664484449E-02
3L_2214312_SNP A T 0.1313 26 172 0.08596 1.9348307125632280E-01
3L_2214361_SNP A C 0.1218 24 173 0.1334 1.6278443433705980E-01
3L_2214381_DEL A AA 0.101 20 178 0.4891 5.5725652194188502E-01
3L_2214402_SNP G C 0.1218 24 173 0.2352 3.4324148840866386E-01
3L_2214486_SNP G T 0.1218 24 173 0.002767 6.5424399593846157E-03
3L_2214550_SNP G A 0.1878 37 160 0.1185 1.6420163262280807E-01
3L_2214590_SNP G C 0.1771 34 158 0.306 3.3739244743635166E-01
3L_2214779_SNP G A 0.1526 29 161 0.868 7.0171498353902062E-01
3L_2214909_SNP T C 0.178 34 157 0.3238 3.5775367924532642E-01
3L_2214989_SNP A G 0.3041 59 135 0.07262 8.3713761860018221E-02
3L_2214996_INS GA G 0.06011 11 172 0.0005941 1.4674229902195293E-03
3L_2215049_SNP A G 0.06566 13 185 0.3174 4.0085359574939383E-01
3L_2215053_SNP T C 0.06091 12 185 0.2308 2.5210389716967940E-01
3L_2215056_SNP C A 0.05528 11 188 0.2911 2.4455087486186977E-01
3L_2215063_SNP T A 0.06566 13 185 0.3167 4.0026568866627266E-01
3L_2215083_SNP A C 0.285 55 138 0.556 5.4816637251560207E-01
3L_2215175_SNP G A 0.3122 59 130 0.5505 6.1760248451173461E-01
3L_2215179_SNP G T 0.2872 54 134 0.4251 4.2967726716076782E-01
3L_2215364_SNP C G 0.05051 10 188 0.4561 6.2579127925680944E-01
3L_2215371_SNP C T 0.1061 21 177 0.8824 7.2851365619906672E-01
3L_2215388_SNP A T 0.05102 10 186 0.01721 4.6392123293191846E-02
3L_2215389_SNP A G 0.1122 22 174 0.9877 8.7114055192430817E-01
3L_2215391_INS AAAGTTAAGCATAAGTAAAGTTA A 0.05128 10 185 0.01795 4.7608910310563010E-02
3L_2215404_SNP A G 0.4368 83 107 0.7283 7.5190727095920751E-01
3L_2215491_SNP T A 0.1487 29 166 0.5384 8.3440711298888393E-01
3L_2215496_SNP G A 0.1472 29 168 0.6452 7.2642929003353218E-01
3L_2215512_SNP A G 0.456 88 105 0.8969 8.4455232762936572E-01
3L_2215600_SNP T G 0.3147 62 135 0.7923 5.7932768204161722E-01
3L_2215730_SNP C T 0.4897 95 99 0.8502 5.5782978884266576E-01
3L_2215747_SNP A T 0.4974 97 98 0.9404 5.8250625993965111E-01
3L_2215759_DEL C CC 0.06186 12 182 0.984 6.2342352702242598E-01
3L_2215767_SNP A T 0.1726 34 163 0.8965 7.2789252356563106E-01
3L_2215770_SNP C T 0.1717 34 164 0.8772 7.1234026168168252E-01
3L_2215827_SNP C G 0.4031 79 117 0.3779 2.5947922716993344E-01
3L_2215848_SNP C T 0.101 20 178 0.4786 3.0254557723709929E-01
3L_2215911_SNP T C 0.055 11 189 0.4953 5.3081674499477804E-01
3L_2215916_SNP C T 0.05 10 190 0.6333 6.7441183875389932E-01
3L_2215926_SNP C A 0.4021 78 116 0.3659 3.0423774107442159E-01
3L_2215933_SNP A T 0.199 39 157 0.9531 8.6326512503624686E-01
3L_2215936_SNP C G 0.2071 41 157 0.8668 9.6341903452690414E-01
3L_2215955_SNP G A 0.09184 18 178 0.3995 2.2000792164169325E-01
3L_2216131_SNP T A 0.2135 41 151 0.801 5.2835646676753467E-01
3L_2216260_SNP T C 0.1574 31 166 0.9691 9.5251136630889366E-01
3L_2216289_DEL CA C 0.3041 59 135 0.7198 8.9032335324274647E-01
3L_2216528_SNP T C 0.05025 10 189 0.5669 5.1427347893805153E-01
3L_2216553_INS A ACA 0.1173 23 173 0.954 6.6541094480678276E-01
3L_2216585_SNP T G 0.08673 17 179 0.8722 5.7680241606323146E-01
3L_2216663_SNP G T 0.3316 62 125 0.9371 9.6397773703359901E-01
3L_2216712_SNP A G 0.09574 18 170 0.2161 3.0067069060416296E-01
3L_2216716_SNP T A 0.05789 11 179 0.872 7.8958950399390349E-01
3L_2216777_SNP C G 0.07821 14 165 0.1835 1.1296645303435215E-01
3L_2216778_SNP A C 0.1364 24 152 0.18 1.5632827056435961E-01
3L_2216788_SNP G A 0.08108 15 170 0.3119 2.0776498638029994E-01
3L_2216912_SNP G C 0.2245 44 152 0.1058 1.4724361666478791E-01
3L_2216969_SNP C T 0.07035 14 185 0.4917 6.2712682401097308E-01
3L_2217005_SNP A C 0.2041 40 156 0.7363 7.8880600058537387E-01
3L_2217008_SNP G A 0.07 14 186 0.5049 6.4238097784958215E-01
3L_2217015_SNP T A 0.201 39 155 0.5053 6.1749605431503474E-01
3L_2217023_SNP T C 0.3179 62 133 0.4716 4.9225772917066779E-01
3L_2217042_SNP A T 0.1795 35 160 0.203 2.2701440455872679E-01
3L_2217048_SNP C T 0.1908 33 140 0.2665 5.0473342503198537E-01
3L_2217051_SNP C G 0.1818 34 153 0.2547 2.7001358108280149E-01
3L_2217052_SNP A T 0.1162 23 175 0.4586 4.2124107630788155E-01
3L_2217073_SNP C T 0.09596 19 179 0.8482 9.1491605302094547E-01
3L_2217075_SNP A T 0.06533 13 186 0.4517 6.0741106896845420E-01
3L_2217092_SNP G T 0.055 11 189 0.4329 2.9533038030111936E-01
3L_2217096_SNP G A 0.2183 43 154 0.5404 5.3663055185155195E-01
3L_2217116_SNP C A 0.1465 29 169 0.07653 7.7161917371010080E-02
3L_2217126_SNP A C 0.1495 29 165 0.1548 1.6284033657793207E-01
3L_2217128_SNP G C 0.148 29 167 0.1106 5.8930460971273711E-02
3L_2217217_SNP A T 0.3112 61 135 0.2963 2.7743172563748764E-01
3L_2217312_SNP C G 0.171 33 160 0.5222 4.3760938624220591E-01
3L_2217361_SNP T C 0.2821 55 140 0.5322 3.7655586469547686E-01
3L_2217375_SNP A T 0.3077 60 135 0.2999 2.6157085447266737E-01
3L_2217394_SNP A G 0.05556 11 187 0.4151 3.9561817602661786E-01
3L_2217467_SNP C G 0.0804 16 183 0.008735 9.6704858343134945E-03
3L_2217537_SNP T C 0.07538 15 184 0.5061 4.9531050538472299E-01
3L_2217810_SNP A C 0.1407 28 171 0.1589 1.9435739903104143E-01
3L_2217834_SNP T G 0.09184 18 178 0.3637 5.5194456366095634E-01
3L_2217944_SNP G A 0.2194 43 153 0.6189 7.6766359153082409E-01
3L_2217979_SNP G C 0.1168 23 174 0.8666 9.5809094300243403E-01
3L_2217993_SNP T C 0.1082 21 173 0.6351 7.5701706421061643E-01
3L_2218001_SNP T C 0.05051 10 188 0.4496 6.0982839265715238E-01
3L_2218094_SNP G A 0.342 66 127 0.1983 2.4429550217342566E-01
3L_2218128_SNP C T 0.09896 19 173 0.991 7.2614613107600534E-01
3L_2218147_SNP C A 0.2857 56 140 0.3352 3.6929155404835079E-01
3L_2218151_SNP T A 0.2872 56 139 0.3042 3.3015251644242827E-01
3L_2218155_SNP T A 0.06533 13 186 0.4965 3.2310119708861973E-01
3L_2218211_SNP T A 0.1907 37 157 0.3036 2.6563210617338961E-01
3L_2218237_SNP T C 0.301 59 137 0.4563 4.4183510741761856E-01
3L_2218239_SNP G T 0.3128 61 134 0.4204 3.7253666963611265E-01
3L_2218243_SNP C A 0.301 59 137 0.4955 4.6668963411381059E-01
3L_2218274_SNP C T 0.3179 62 133 0.4612 4.3623460099380906E-01
3L_2218294_SNP A G 0.05025 10 189 0.9324 9.8382685962414917E-01
3L_2218310_SNP G T 0.3368 64 126 0.5337 4.4033254890246765E-01
3L_2218610_SNP T C 0.06 12 188 0.003672 4.5099531987077921E-03
3L_2218792_SNP A T 0.2256 44 151 0.2006 1.6857026207754078E-01
3L_2218817_SNP A G 0.101 20 178 0.224 2.8466920263149598E-01
3L_2218836_SNP A C 0.2398 47 149 0.4825 4.5117333759544476E-01
3L_2218837_SNP C T 0.2386 47 150 0.4716 4.2705866726873454E-01
3L_2218839_SNP T A 0.2396 46 146 0.4533 4.2943304974228835E-01
3L_2218845_SNP C G 0.3472 67 126 0.937 7.4034381635272739E-01
3L_2218863_SNP A T 0.3717 71 120 0.3909 3.1396126857996509E-01
3L_2218869_SNP G A 0.3679 71 122 0.8285 7.4154322569037245E-01
3L_2218870_SNP C A 0.08718 17 178 0.5689 8.1431414974620731E-01
3L_2218909_SNP A C 0.1212 24 174 0.8402 9.5658771243363239E-01
3L_2218917_SNP C T 0.1212 24 174 0.7865 9.2422777602436890E-01
3L_2219045_SNP G A 0.3046 60 137 0.0604 6.7540675668288322E-02
3L_2219101_SNP A G 0.09596 19 179 0.7333 9.1886735586048185E-01
3L_2219180_SNP C A 0.114 22 171 0.01484 2.7688074927532395E-02
3L_2219181_SNP T C 0.1168 23 174 0.008348 1.3175815983040481E-02
3L_2219289_SNP A T 0.3763 70 116 0.2692 2.2440580567361501E-01
3L_2219309_SNP A G 0.1313 26 172 0.2564 2.4938218318939764E-01
3L_2219316_SNP A G 0.05076 10 187 0.8713 8.4672543356983143E-01
3L_2219328_SNP A G 0.3231 63 132 0.9915 8.6091733816989480E-01
3L_2219333_SNP A T 0.228 44 149 0.5204 5.9494906532962455E-01
3L_2219396_SNP C A 0.25 48 144 0.02426 3.6848409047861949E-02
3L_2219404_SNP T G 0.401 77 115 0.3044 2.1913467233182160E-01
3L_2219412_SNP T C 0.4031 79 117 0.2541 2.1636579242556631E-01
3L_2219447_SNP T C 0.1066 21 176 0.05478 5.4844179986686864E-02
3L_2219467_SNP G C 0.1036 20 173 0.03055 2.6696334218469439E-02
3L_2219483_SNP T C 0.09548 19 180 0.6438 5.7914165455581057E-01
3L_2219616_SNP T G 0.3571 70 126 0.3426 3.6367011912541158E-01
3L_2219617_SNP T G 0.08122 16 181 0.4768 3.8275111680787344E-01
3L_2219730_SNP G C 0.1531 30 166 0.5491 7.2048208580917872E-01
3L_2219825_SNP T C 0.1907 37 157 0.4251 6.3316817133615122E-01
3L_2219833_SNP G C 0.1865 36 157 0.4732 7.0741827189811435E-01
3L_2219963_SNP G A 0.2632 50 140 0.5968 4.5305599525883422E-01
3L_2220004_SNP A G 0.4718 92 103 0.9653 8.4571355185037800E-01
3L_2220017_SNP G C 0.301 59 137 0.4816 4.7247426425637518E-01
3L_2220035_SNP T C 0.4897 95 99 0.9487 9.5279836111772609E-01
3L_2220036_SNP T C 0.06533 13 186 0.4691 5.3021579144709419E-01
3L_2220057_SNP T G 0.487 94 99 0.57 6.4214933037809108E-01
3L_2220058_SNP A T 0.4847 95 101 0.6378 6.5697897787734993E-01
3L_2220070_SNP T G 0.1414 28 170 0.2169 2.5476923539567331E-01
3L_2220090_SNP T G 0.3418 67 129 0.6618 7.2106574676973212E-01
3L_2220152_SNP C T 0.3538 69 126 0.9743 8.6149673382696046E-01
3L_2220208_SNP A G 0.4271 82 110 0.726 8.1822316144275453E-01
3L_2220218_SNP T C 0.148 29 167 0.7449 7.9224001398345156E-01
3L_2220232_SNP G A 0.1546 30 164 0.8867 8.6738718710169671E-01
3L_2220260_INS GACTACCCGACTACCTCAC G 0.1368 26 164 0.3301 4.3529762104647218E-01
3L_2220263_INS GA G 0.1276 25 171 0.3647 4.2644294857946674E-01
3L_2220335_SNP C T 0.1117 22 175 0.2446 2.0776989269597468E-01
3L_2220394_SNP A G 0.1218 24 173 0.864 8.6406005842179590E-01
3L_2220433_SNP A C 0.3263 62 128 0.8122 8.0007290904206108E-01
3L_2220498_SNP T C 0.06061 12 186 0.8111 9.0820761416332485E-01
3L_2220559_SNP G A 0.1378 27 169 0.7004 7.1827486418508779E-01
3L_2220670_SNP T C 0.055 11 189 0.5538 5.1300417913800933E-01
3L_2220713_SNP A T 0.2449 48 148 0.385 3.9229069450086440E-01
3L_2220902_SNP A C 0.1582 31 165 0.3197 3.5954596333818989E-01
3L_2220998_SNP T C 0.1624 32 165 0.3699 4.1327608145881600E-01
3L_2221002_SNP T G 0.2051 40 155 0.2478 3.7809438993932720E-01
3L_2221077_SNP A T 0.1795 35 160 0.3167 2.4123228984025014E-01
3L_2221086_SNP T G 0.1106 22 177 0.1738 1.8103095379494416E-01
3L_2221093_SNP A T 0.1786 35 161 0.3991 3.9005613556977892E-01
3L_2221177_SNP C A 0.4792 92 100 0.8798 9.7711819166875180E-01
3L_2221206_SNP G A 0.1061 21 177 0.1383 1.5064264746913525E-01
3L_2221228_SNP G A 0.2292 44 148 0.7154 8.8801533617747441E-01
3L_2221243_SNP T C 0.1269 25 172 0.4119 2.9074623121251009E-01
3L_2221370_SNP C T 0.3239 57 119 0.6325 9.4549412169654901E-01
3L_2221394_SNP A C 0.2541 47 138 0.4182 6.9375232190135572E-01
3L_2221431_SNP A G 0.06061 12 186 0.8275 7.3219912356016259E-01
3L_2221481_SNP C T 0.2908 57 139 0.321 3.9296937992218739E-01
3L_2221529_SNP T A 0.3692 72 123 0.3468 4.6952552855807927E-01
3L_2221533_SNP C G 0.2798 54 139 0.289 5.0133356990893352E-01
3L_2221556_SNP C T 0.07107 14 183 0.6936 7.0675903569738407E-01
3L_2221747_SNP A C 0.06633 13 183 0.5602 7.0104466458131354E-01
3L_2221775_SNP A T 0.4737 90 100 0.2622 2.1286856662336195E-01
3L_2221913_SNP G A 0.3418 67 129 0.03602 4.8700124994209643E-02
3L_2222033_SNP G A 0.1082 21 173 0.03881 2.9112533865706017E-02
3L_2222095_DEL A AAACTGTATAACATCTTTTGATTCAAATGTTAGATATGTTAATGTTTTGCTAGTCTAGTTTTGGCAAAA 0.1196 22 162 0.1808 1.5246586126182016E-01
3L_2222189_SNP A T 0.337 62 122 0.2098 3.6323892006770919E-01
3L_2222201_SNP A G 0.3224 59 124 0.09627 1.1511508051564001E-01
3L_2222210_SNP C T 0.3315 61 123 0.04891 1.2077175887885760E-01
3L_2222226_DEL CTTAACTAAT G 0.3446 61 116 0.3255 4.3114403707859050E-01
3L_2222255_SNP A G 0.119 20 148 0.7109 7.4169870167755625E-01
3L_2222820_SNP A T 0.2275 43 146 0.3619 4.0169798510197563E-01
3L_2222841_SNP T C 0.1925 36 151 0.4251 6.1009655637631743E-01
3L_2222874_SNP A C 0.224 43 149 0.4793 4.2517352495289484E-01
3L_2222934_SNP A G 0.2304 44 147 0.3613 3.5964469292039947E-01
3L_2222938_SNP A T 0.2092 41 155 0.5475 5.5920973605807678E-01
3L_2222950_SNP T A 0.2216 43 151 0.6551 8.2610426874908427E-01
3L_2222968_SNP G A 0.2216 43 151 0.5756 6.0491846078084555E-01
3L_2222975_SNP A T 0.2205 43 152 0.5911 6.1004334304623331E-01
3L_2223064_SNP G A 0.1218 24 173 0.9792 9.6042066473471099E-01
3L_2223210_SNP T A 0.3724 73 123 0.228 1.2176333613026069E-01
3L_2223423_SNP A G 0.05 10 190 0.9801 5.9080723820175374E-01
3L_2223635_SNP G A 0.2487 47 142 0.5602 4.0339090331599703E-01
3L_2223649_SNP T A 0.0567 11 183 0.6054 7.4881688008428493E-01
3L_2223654_SNP T A 0.1443 28 166 0.2204 3.1867225638917762E-01
3L_2223732_SNP A C 0.05584 11 186 0.7964 9.8269045358741736E-01
3L_2223992_SNP A G 0.06 12 188 0.3935 2.0812308990989925E-01
3L_2224337_DEL G CAGTAA 0.08247 16 178 0.9635 7.6080840983072162E-01
3L_2224383_SNP T C 0.07071 14 184 0.9208 6.5001464644588636E-01
3L_2224444_SNP G A 0.07614 15 182 0.5002 5.4090135197699518E-01
3L_2224451_SNP T C 0.05128 10 185 0.4688 4.7208871882151171E-01
3L_2224486_SNP G C 0.2199 42 149 0.5754 4.6148808399224128E-01
3L_2224671_SNP A G 0.07368 14 176 0.1815 1.7320491047742825E-01
3L_2224692_SNP G A 0.07812 15 177 0.7623 8.9748347795051930E-01
3L_2224909_SNP T C 0.07 14 186 0.5539 3.9037323734338669E-01
3L_2225112_SNP T G 0.1667 33 165 0.3818 4.5751051104188478E-01
3L_2225223_SNP C G 0.055 11 189 0.555 6.4526068708149520E-01
3L_2225304_SNP G A 0.2704 53 143 0.1488 1.1342510291581553E-01
3L_2225342_SNP A G 0.2371 46 148 0.8352 6.0798557411509613E-01
3L_2225346_SNP A T 0.07 14 186 0.9946 9.7175309550910771E-01
3L_2225371_SNP A G 0.2371 46 148 0.9181 7.3233156621066209E-01
3L_2225411_SNP A T 0.4772 94 103 0.6901 9.9037301800253807E-01
3L_2225414_DEL AA A 0.4798 95 103 0.5694 8.3674129745790449E-01
3L_2225417_SNP T A 0.4798 95 103 0.5694 8.3674129745790449E-01
3L_2225437_SNP C T 0.4462 87 108 0.1795 1.0891429711624478E-01
3L_2225438_SNP C G 0.467 92 105 0.7649 5.1125956734194811E-01
3L_2225469_SNP T C 0.4569 90 107 0.6237 4.8304052587410218E-01
3L_2225472_DEL T TCCA 0.1827 36 161 0.4669 3.4339497134252295E-01
3L_2225566_SNP T A 0.1282 25 170 0.2236 3.1299435668565923E-01
3L_2225734_SNP T G 0.3594 69 123 0.4122 3.2355471255982848E-01
3L_2225760_SNP G C 0.3673 72 124 0.4438 3.6657026423466355E-01
3L_2225836_SNP G T 0.4337 85 111 0.6434 5.9093978326515684E-01
3L_2226118_SNP C G 0.4718 92 103 0.765 6.5941957916965066E-01
3L_2226141_SNP G A 0.065 13 187 0.8685 5.0449358154496871E-01
3L_2226259_SNP T A 0.4154 81 114 0.8296 9.2005245761547827E-01
3L_2226264_SNP C T 0.05528 11 188 0.441 3.1330084933520108E-01
3L_2226272_SNP A C 0.05051 10 188 0.8815 6.2368338089867825E-01
3L_2226288_SNP G A 0.05 10 190 0.8791 5.5998136971789758E-01
3L_2226299_SNP C T 0.05 10 190 0.8791 5.5998136971789758E-01
3L_2226498_SNP A C 0.3457 65 123 0.09043 1.1048324638069029E-01
3L_2226698_SNP C T 0.1726 34 163 0.4942 3.7934883633701422E-01
3L_2226881_SNP C T 0.0567 11 183 0.02427 2.6395852995552534E-02
3L_2226900_SNP T C 0.05051 10 188 0.8061 5.7952088486260567E-01
3L_2226937_SNP C T 0.132 26 171 0.1143 8.5177571224726134E-02
3L_2227339_SNP A G 0.1562 30 162 0.1408 1.5412879826177450E-01
3L_2227431_SNP A T 0.1005 20 179 0.1988 1.6118767881901519E-01
3L_2227448_INS AGTAT A 0.2609 48 136 0.4306 2.5675791535476744E-01
3L_2227450_SNP C T 0.2609 48 136 0.282 1.2304971803425668E-01
3L_2227465_SNP C A 0.301 59 137 0.2445 1.6172980120297697E-01
3L_2227469_SNP T C 0.1077 21 174 0.4384 3.7879089648276343E-01
3L_2227576_SNP C T 0.4278 83 111 0.6108 3.5117327907791140E-01
3L_2227663_INS AA A 0.07368 14 176 0.3501 1.4501096182747308E-01
3L_2227665_SNP G A 0.09645 19 178 0.6258 6.9263773859699540E-01
3L_2227686_INS GCATGTG G 0.2275 43 146 0.8506 8.4412962412678894E-01
3L_2227825_SNP A G 0.301 59 137 0.4551 6.3811564308291469E-01
3L_2228035_SNP T C 0.1878 37 160 0.1207 1.6464029916501399E-01
3L_2228111_INS GAGGGCGGG G 0.07107 14 183 0.2229 2.4926564369384863E-01
3L_2228115_DEL G GG 0.08197 15 168 0.5143 5.8091835469684105E-01
3L_2228119_SNP T G 0.06218 12 181 0.4 5.2261691435532787E-01
3L_2228249_SNP T C 0.102 20 176 0.7645 6.6614592091601732E-01
3L_2228298_SNP A G 0.1015 20 177 0.1371 1.9886445719304524E-01
3L_2228358_SNP A G 0.4921 94 97 0.2346 1.9530828488215146E-01
3L_2228606_SNP T G 0.2769 54 141 0.3771 4.7989691765292197E-01
3L_2228634_SNP C T 0.1162 23 175 0.1977 3.5436083870480017E-01
3L_2228673_SNP A C 0.1111 22 176 0.2204 3.2243742036470946E-01
3L_2228732_SNP T C 0.2435 47 146 0.3494 4.0950326526768888E-01
3L_2228756_SNP T A 0.2474 48 146 0.4663 5.7397004414012587E-01
3L_2228801_SNP T C 0.2872 56 139 0.4056 3.9770406659348667E-01
3L_2228816_SNP G C 0.05025 10 189 0.3593 2.0764202961608380E-01
3L_2228832_SNP C A 0.4031 79 117 0.2026 1.9027171270481991E-01
3L_2229080_DEL G GACTTAGCC 0.2268 44 150 0.9779 8.3748773319621694E-01
3L_2229111_SNP A G 0.342 66 127 0.9936 8.1729094243315126E-01
3L_2229125_SNP A C 0.1066 21 176 0.8867 8.2506574329949323E-01
3L_2229126_SNP C A 0.4815 91 98 0.2843 2.1208533128862861E-01
3L_2229194_SNP A G 0.3403 65 126 0.8261 7.2197864213258789E-01
3L_2229280_SNP G C 0.05025 10 189 0.05485 5.7865619227215913E-02
3L_2229299_SNP C A 0.2434 46 143 0.2801 2.8840409918610821E-01
3L_2229301_SNP T C 0.1466 28 163 0.02183 2.9627608806083672E-02
3L_2229303_INS CTA C 0.228 44 149 0.1863 1.8217904083916092E-01
3L_2229316_SNP C G 0.1667 33 165 0.06919 8.4311468116912369E-02
3L_2229322_SNP A G 0.1641 32 163 0.05479 7.0876727200571699E-02
3L_2229336_SNP A C 0.05556 11 187 0.3434 1.5187822660562655E-01
3L_2229440_SNP G A 0.1307 26 173 0.2157 2.9678998755174091E-01
3L_2229453_SNP C A 0.2526 49 145 0.4654 4.7298592061885514E-01
3L_2229531_SNP G A 0.07614 15 182 0.2638 3.0169813869529161E-01
3L_2229823_SNP A G 0.13 26 174 0.1433 1.4990186586441534E-01
3L_2229831_SNP T A 0.2092 41 155 0.4528 3.8132428960725118E-01
3L_2229856_SNP C T 0.1168 23 174 0.7012 6.8572144356874398E-01
3L_2229859_SNP T C 0.1015 20 177 0.9767 9.2540703262370116E-01
3L_2229874_SNP A C 0.115 23 177 0.9747 9.0093437307320645E-01
3L_2230053_SNP T C 0.2938 57 137 0.9946 7.9894667722678081E-01
3L_2230149_SNP C T 0.4127 78 111 0.2907 3.5877359391943708E-01
3L_2230233_SNP C G 0.2359 46 149 0.1388 3.4271665358903824E-01
3L_2230243_SNP T C 0.07614 15 182 0.3189 4.3946949690031722E-01
3L_2230371_SNP T G 0.1546 30 164 0.05116 9.5653657327153030E-02
3L_2230483_SNP T G 0.102 20 176 0.2651 2.3366319166206562E-01
3L_2230555_SNP T G 0.08629 17 180 0.1733 2.4483047619839271E-01
3L_2230585_SNP T C 0.07653 15 181 0.1096 2.1834700656068229E-01
3L_2230586_SNP G T 0.07143 14 182 0.1743 2.2025964508217599E-01
3L_2230590_SNP A G 0.07179 14 181 0.5989 6.4073438472409250E-01
3L_2230621_SNP T C 0.08673 17 179 0.1228 4.5001110922091248E-01
3L_2230672_SNP C T 0.1856 36 158 0.2384 1.7775136118697288E-01
3L_2230822_SNP C A 0.1735 34 162 0.26 4.7064327609237278E-01
3L_2231257_SNP C A 0.05 10 190 0.0124 3.7073531010713999E-02
3L_2231345_SNP G A 0.1256 25 174 0.3301 3.2658780365732409E-01
3L_2231383_SNP A G 0.1128 22 173 0.2408 2.8797919022125740E-01
3L_2231386_SNP G A 0.1015 20 177 0.1812 2.0724691197760348E-01
3L_2231416_SNP T C 0.1106 22 177 0.2398 2.8892335068728148E-01
3L_2231425_SNP T C 0.1106 22 177 0.2398 2.8892335068728148E-01
3L_2231452_SNP A G 0.1407 28 171 0.6938 4.5041966656617505E-01
3L_2231491_SNP A G 0.07614 15 182 0.2545 3.6474297673411371E-01
3L_2231676_SNP C T 0.05025 10 189 0.5817 9.1041922104771666E-01
3L_2231709_SNP A G 0.07143 14 182 0.2675 3.3785839718417288E-01
3L_2231767_SNP G C 0.05102 10 186 0.5828 9.1371677946886098E-01
3L_2231983_SNP A G 0.2449 48 148 0.3201 6.0958621597762042E-01
3L_2232190_SNP C T 0.3641 71 124 0.3216 3.7589832919211386E-01
3L_2232358_SNP T C 0.08081 16 182 0.1937 2.5914072781774578E-01
3L_2232463_SNP A G 0.08122 16 181 0.7394 6.4582097186350884E-01
3L_2232469_SNP T A 0.08081 16 182 0.1993 2.7360090930320391E-01
3L_2232472_SNP T A 0.2926 55 133 0.959 7.2956300011935704E-01
3L_2232478_SNP C T 0.2857 54 135 0.7548 5.5853340413110120E-01
3L_2232505_SNP A T 0.2947 56 134 0.805 5.6900866754353530E-01
3L_2232517_SNP A G 0.2938 57 137 0.961 7.2333097944549651E-01
3L_2232586_SNP G A 0.08081 16 182 0.4311 4.3997722925461891E-01
3L_2232604_SNP A T 0.1066 21 176 0.5335 3.0020981750893661E-01
3L_2232694_SNP G A 0.09794 19 175 0.1194 1.7643655058555641E-01
3L_2232697_SNP T C 0.08586 17 181 0.2521 3.3469420985166032E-01
3L_2232715_SNP A T 0.2011 36 143 0.161 8.7345691624220456E-02
3L_2232724_SNP G T 0.1231 24 171 0.7683 8.1224256552052232E-01
3L_2232760_SNP A G 0.08586 17 181 0.1872 2.6809395780755207E-01
3L_2232769_SNP A G 0.09045 18 181 0.2101 3.0459889043028743E-01
3L_2232805_SNP G A 0.4115 79 113 0.3866 2.2164473772227122E-01
3L_2232880_SNP T C 0.2938 57 137 0.8883 6.6290919472867871E-01
3L_2232895_SNP C T 0.1919 38 160 0.1264 1.0623264637929153E-01
3L_2233039_SNP C A 0.102 20 176 0.1116 1.8413423623110436E-01
3L_2233118_SNP T C 0.1122 22 174 0.1048 2.3773274904406982E-01
3L_2233144_SNP A T 0.1421 28 169 0.5798 3.9978665164223059E-01
3L_2233165_SNP C T 0.2694 52 141 0.7516 5.5456068794620683E-01
3L_2233219_SNP A C 0.1436 28 167 0.6095 4.5257049094285129E-01
3L_2233297_SNP G T 0.05076 10 187 0.3968 5.1464284707754504E-01
3L_2233357_SNP C A 0.1641 32 163 0.2268 3.4209757983606726E-01
3L_2233546_SNP A G 0.2723 52 139 0.3964 6.7446549675498468E-01
3L_2233588_SNP A T 0.2194 43 153 0.3576 6.8657560694475883E-01
3L_2233603_SNP T A 0.2423 47 147 0.25 5.5213719681433382E-01
3L_2233623_SNP G A 0.2708 52 140 0.2568 5.2924620142871059E-01
3L_2233753_SNP G A 0.276 53 139 0.3453 7.1952726669684886E-01
3L_2234059_SNP G A 0.05612 11 185 0.4679 5.9067149614582526E-01
3L_2234062_SNP C T 0.1123 21 166 0.1506 2.0780207332779865E-01
3L_2234152_SNP A G 0.07576 15 183 0.1404 1.9770111720517625E-01
3L_2234266_SNP T C 0.05102 10 186 0.6611 6.4039556789914498E-01
3L_2234290_SNP C T 0.1218 24 173 0.4639 4.8301585904562938E-01
3L_2234401_SNP G A 0.06599 13 184 0.2054 2.4237177845064217E-01
3L_2234410_SNP A G 0.07071 14 184 0.4667 4.5696552741608254E-01
3L_2234419_SNP G A 0.07576 15 183 0.02225 4.5923535364353583E-02
3L_2234580_SNP C A 0.09645 19 178 0.4067 2.1742338699910313E-01
3L_2234842_SNP G A 0.3163 62 134 0.5479 7.9138767078880268E-01
3L_2234905_SNP G A 0.148 29 167 0.05883 3.1483423351882776E-02
3L_2235214_SNP T C 0.1061 21 177 0.1707 1.6572341550735248E-01
3L_2235230_SNP G T 0.2031 39 153 0.5937 8.7322500287322569E-01
3L_2235266_SNP G A 0.2143 42 154 0.5882 8.1489255616175305E-01
3L_2235418_SNP C G 0.05076 10 187 0.7462 5.2120754562567440E-01
3L_2235471_SNP A C 0.3261 60 124 0.8459 8.5130663698187148E-01
3L_2235540_SNP T C 0.1111 22 176 0.2077 2.3015754775375474E-01
3L_2235774_SNP A T 0.2865 55 137 0.1819 1.9010292889500702E-01
3L_2235943_SNP A G 0.05025 10 189 0.3544 4.3726426671813834E-01
3L_2235970_SNP C T 0.1744 34 161 0.3349 5.7778505763078780E-01
3L_2236215_SNP T G 0.2448 47 145 0.312 5.8840751022507076E-01
3L_2236264_SNP A G 0.2618 50 141 0.9372 8.9908584475081899E-01
3L_2236283_SNP T C 0.2553 48 140 0.9737 9.7182502996555709E-01
3L_2236289_SNP G T 0.4365 79 102 0.7445 8.3973708729046814E-01
3L_2236296_SNP G A 0.2713 51 137 0.9393 9.0436898243734121E-01
3L_2236299_SNP C T 0.2646 50 139 0.9148 9.2152689545062794E-01
3L_2236301_SNP C A 0.2708 52 140 0.9601 9.8453232044189654E-01
3L_2236341_SNP A G 0.05528 11 188 0.5258 7.7128888428648112E-01
3L_2236350_SNP A C 0.2812 54 138 0.9713 8.9473585353862983E-01
3L_2236362_SNP A G 0.1053 20 170 0.247 3.7504519282982796E-01
3L_2236399_SNP G C 0.0733 14 177 0.4314 6.6915125035326795E-01
3L_2236734_DEL T TT 0.06122 12 184 0.2396 3.2286336592620002E-01
3L_2236749_SNP C T 0.05584 11 186 0.1713 1.7742939797797730E-01
3L_2236760_SNP C G 0.06061 12 186 0.2451 2.6080204624868930E-01
3L_2236808_SNP T C 0.1795 35 160 0.8676 8.0112588035967325E-01
3L_2236895_SNP A G 0.102 20 176 0.1439 1.5199524076527593E-01
3L_2236983_SNP G A 0.1061 21 177 0.2479 2.7241668389636875E-01
3L_2237097_SNP A C 0.07179 14 181 0.2199 1.5289546150699085E-01
3L_2237124_SNP T C 0.102 20 176 0.1493 1.6049402059105367E-01
3L_2237156_SNP T C 0.2135 41 151 0.1151 1.5166669665910670E-01
3L_2237198_SNP C T 0.2268 44 150 0.1465 2.5542149075432030E-01
3L_2237262_SNP T A 0.2143 42 154 0.1917 2.9817722634197574E-01
3L_2237496_SNP T C 0.1538 30 165 0.1674 1.3575231776973395E-01
3L_2237614_SNP A G 0.08586 17 181 0.832 4.1638909966749871E-01
3L_2237770_SNP A G 0.09278 18 176 0.1535 1.1839851295001980E-01
3L_2238020_SNP G T 0.08081 16 182 0.248 2.7283188439566652E-01
3L_2238338_SNP A G 0.1015 20 177 0.4628 6.9462002224290753E-01
3L_2238402_SNP C T 0.1888 37 159 0.2645 3.2380242252759706E-01
3L_2238442_SNP C T 0.199 39 157 0.4028 4.9295696444699422E-01
3L_2238586_SNP T C 0.2995 59 138 0.07403 8.1478281606908176E-02
3L_2238587_SNP C T 0.3026 59 136 0.07532 8.3542456273711929E-02
3L_2238620_SNP A G 0.05051 10 188 0.791 5.4227187860053594E-01
3L_2238623_DEL T GCTTTA 0.09645 19 178 0.05085 7.6723845613114627E-02
3L_2238636_SNP G A 0.07614 15 182 0.5269 4.6749768296768734E-01
3L_2238640_SNP G A 0.1717 34 164 0.2082 2.8159541689793310E-01
3L_2238641_SNP G T 0.07107 14 183 0.6034 5.5380284374270317E-01
3L_2238673_SNP A T 0.1276 25 171 0.5205 3.6908722820918505E-01
3L_2238746_SNP G T 0.1818 36 162 0.9468 8.7936341225738446E-01
3L_2238769_SNP T A 0.2121 42 156 0.8102 9.2922914065597562E-01
3L_2238841_SNP A T 0.1846 36 159 0.9773 9.0024526829109441E-01
3L_2238844_SNP T G 0.05729 11 181 0.4597 3.9427244677851747E-01
3L_2238849_SNP A T 0.1818 36 162 0.9854 9.1599730010015223E-01
3L_2238874_SNP T G 0.2769 54 141 0.5209 4.7699511687034557E-01
3L_2238892_SNP G A 0.3163 62 134 0.4846 4.6195955030920954E-01
3L_2238933_SNP C G 0.3128 61 134 0.51 4.9467842520714045E-01
3L_2238938_SNP C G 0.3196 62 132 0.4533 4.3572288491960154E-01
3L_2238939_INS G GGGTGCCGTTTT 0.3163 62 134 0.4733 4.5565449894430499E-01
3L_2238943_INS G GTTTA 0.3161 61 132 0.4541 4.2953272701686984E-01
3L_2238947_SNP A T 0.3179 62 133 0.4592 4.4358455285670273E-01
3L_2238962_SNP C A 0.1269 25 172 0.6096 8.7004316615555322E-01
3L_2238978_SNP A G 0.3163 62 134 0.4632 4.3872566017100878E-01
3L_2238991_SNP T G 0.3179 62 133 0.447 4.1434364113069710E-01
3L_2238995_SNP G A 0.3163 62 134 0.5202 4.9363772744520718E-01
3L_2238998_SNP A T 0.3147 62 135 0.4837 4.5750274758038190E-01
3L_2239001_SNP T C 0.08629 17 180 0.392 3.0100040414696350E-01
3L_2239008_SNP T A 0.08081 16 182 0.3585 2.2279499142448056E-01
3L_2239047_SNP C A 0.3118 58 128 0.5664 6.0040669183879136E-01
3L_2239067_INS T TGAC 0.3172 59 127 0.6027 6.1436594637820185E-01
3L_2239122_SNP C T 0.1809 36 163 0.9795 9.1241601311981146E-01
3L_2239221_SNP G T 0.1795 35 160 0.5669 5.9164537449536336E-01
3L_2239302_SNP T C 0.1077 21 174 0.045 1.2606155772236649E-01
3L_2239449_SNP T C 0.1472 29 168 0.04955 6.6588404102825308E-02
3L_2239458_SNP T C 0.2551 50 146 0.5619 6.4985983542954506E-01
3L_2239500_SNP C G 0.1472 29 168 0.04963 5.7045941279445518E-02
3L_2239509_SNP C G 0.05025 10 189 0.5705 5.3924116349745232E-01
3L_2239512_SNP C T 0.09694 19 177 0.0407 7.7821470257628242E-02
3L_2239518_SNP T G 0.1117 22 175 0.9242 8.7032690810806890E-01
3L_2239633_SNP T C 0.05 10 190 0.5898 4.8978939199994342E-01
3L_2239662_SNP G A 0.285 55 138 0.03923 6.4630065734205808E-02
3L_2239665_SNP T C 0.2821 55 140 0.04141 8.1831897192687839E-02
3L_2239686_SNP T C 0.1487 29 166 0.5993 8.2605420629178772E-01
3L_2239716_SNP C T 0.09184 18 178 0.4484 6.4795717342824188E-01
3L_2239782_SNP T C 0.08718 17 178 0.04601 1.9034767165937716E-02
3L_2239818_SNP T C 0.2953 57 136 0.4937 5.4795609825966674E-01
3L_2239879_SNP G A 0.075 15 185 0.4959 5.1305754557204286E-01
3L_2239890_SNP C T 0.1762 34 159 0.04607 4.4360030982059137E-02
3L_2239928_SNP A G 0.05025 10 189 0.5929 4.8966070006783369E-01
3L_2239932_SNP G C 0.1615 31 161 0.03629 4.1269523145170031E-02
3L_2239935_SNP C G 0.05025 10 189 0.5929 4.8966070006783369E-01
3L_2239936_SNP C T 0.1481 28 161 0.04011 5.3911405636616075E-02
3L_2239938_SNP A T 0.1623 31 160 0.03039 2.5711131295315295E-02
3L_2239944_SNP G A 0.129 24 162 0.0847 9.9546768361376103E-02
3L_2239945_SNP A C 0.2176 42 151 0.02502 1.7844639396444893E-02
3L_2239947_SNP A G 0.2176 42 151 0.02565 1.9953915763232414E-02
3L_2239948_SNP T C 0.1606 31 162 0.04007 3.2719627385255551E-02
3L_2239969_SNP A C 0.05025 10 189 0.5804 4.8239141978422062E-01
3L_2239973_SNP G C 0.1071 21 175 0.05092 5.2960463219717729E-02
3L_2240108_SNP T C 0.05025 10 189 0.5891 4.8741243200828954E-01
3L_2240114_SNP C T 0.05 10 190 0.5898 4.8978939199994342E-01
3L_2240136_SNP T C 0.05051 10 188 0.6261 5.4928293763568969E-01
3L_2240168_SNP T C 0.1436 28 167 0.5999 6.8955471649498934E-01
3L_2240249_SNP C T 0.07614 15 182 0.283 3.5913324313589001E-01
3L_2240321_SNP T A 0.1289 25 169 0.5243 6.9481488306320105E-01
3L_2240493_SNP A G 0.06061 12 186 0.05124 6.8894031284128784E-02
3L_2240546_SNP C T 0.06533 13 186 0.05703 7.6719845671044326E-02
3L_2240628_SNP C A 0.1865 36 157 0.04528 7.2117758006065083E-02
3L_2240741_SNP G A 0.1753 34 160 0.02962 3.6273200094863255E-02
3L_2240885_SNP C A 0.2656 51 141 0.7137 9.0820667843137670E-01
3L_2240936_SNP G A 0.1173 23 173 0.06092 8.4357532595665585E-02
3L_2241055_SNP C A 0.3141 60 131 0.4994 6.0595471263288569E-01
3L_2241083_SNP C A 0.1077 21 174 0.06793 1.2092701772232517E-01
3L_2241184_SNP C T 0.299 58 136 0.06531 1.0065233518988070E-01
3L_2241187_SNP T C 0.198 39 158 0.1553 3.0980141714782650E-01
3L_2241297_SNP T C 0.2423 47 147 0.1223 2.0448656659358611E-01
3L_2241298_SNP G T 0.2604 50 142 0.1696 2.6825122515479294E-01
3L_2241342_SNP T C 0.2435 47 146 0.04752 7.8948459742200369E-02
3L_2241402_SNP A G 0.3299 65 132 0.1438 2.8370195295298162E-01
3L_2241417_SNP C T 0.3434 68 130 0.07644 1.6885174185129925E-01
3L_2241423_SNP T C 0.05528 11 188 0.5909 5.6069137815646575E-01
3L_2241426_SNP C T 0.2835 55 139 0.3523 3.1529169118216760E-01
3L_2241438_SNP A G 0.05528 11 188 0.5909 5.6069137815646575E-01
3L_2241471_SNP T C 0.07107 14 183 0.8347 9.5015546202051793E-01
3L_2241513_SNP G A 0.1786 35 161 0.5326 5.6793261033480791E-01
3L_2241537_SNP T G 0.06091 12 185 0.3132 2.8110268617038459E-01
3L_2241579_SNP T C 0.05 10 190 0.5898 4.8978939199994342E-01
3L_2241581_SNP G T 0.1407 28 171 0.6101 7.7208540692226868E-01
3L_2241587_SNP C A 0.08586 17 181 0.7858 5.5009864155865562E-01
3L_2241688_SNP C G 0.1173 23 173 0.3468 2.8173799258018983E-01
3L_2241742_SNP A G 0.2165 42 152 0.02426 3.3649622484916604E-02
3L_2241748_SNP T C 0.1071 21 175 0.0861 1.2256556784878714E-01
3L_2241841_SNP C T 0.05584 11 186 0.3487 4.4105142050771784E-01
3L_2241898_SNP C T 0.05584 11 186 0.376 5.1150985901507784E-01
3L_2241952_SNP C G 0.1106 22 177 0.1049 1.5176985105069396E-01
3L_2242016_SNP T C 0.2216 43 151 0.06811 1.1367811125951133E-01
3L_2242088_SNP T C 0.1378 27 169 0.2233 2.2449307391394535E-01
3L_2242110_SNP T G 0.1015 20 177 0.1889 2.9282026448385523E-01
3L_2242127_SNP T C 0.102 20 176 0.09507 1.2648422376757062E-01
3L_2242130_SNP A G 0.1897 37 158 0.02629 4.5484244677091820E-02
3L_2242202_SNP G A 0.2308 45 150 0.07682 1.7050243485079908E-01
3L_2242226_SNP C T 0.148 29 167 0.1085 1.6152278780921814E-01
3L_2242253_SNP T C 0.1015 20 177 0.191 2.8161839379769027E-01
3L_2242302_SNP C G 0.05025 10 189 0.5286 6.4327344610867487E-01
3L_2242309_DEL TT T 0.1272 22 151 0.5635 9.5834620624311140E-01
3L_2242325_SNP C T 0.05612 11 185 0.706 6.3925490603944635E-01
3L_2242392_SNP C T 0.05025 10 189 0.5286 6.4327344610867487E-01
3L_2242441_SNP A C 0.09548 19 180 0.8387 8.3891886859339815E-01
3L_2242472_SNP T C 0.0603 12 187 0.7087 7.0904172667723786E-01
3L_2242480_INS C CATC 0.1512 26 146 0.8555 9.0993919369339948E-01
3L_2242488_SNP T C 0.09596 19 179 0.6053 4.9000001703264895E-01
3L_2242644_DEL T TAGT 0.1568 29 156 0.1346 1.2190169776419335E-01
3L_2242741_SNP G A 0.125 25 175 0.39 2.9022112295537994E-01
3L_2242839_SNP A G 0.05076 10 187 0.5942 3.5560863476244886E-01
3L_2242860_SNP T G 0.2139 40 147 0.1523 2.8603707356381147E-01
3L_2242932_SNP T C 0.101 20 178 0.1679 2.3987613324591661E-01
3L_2242980_SNP A G 0.101 20 178 0.1595 2.0608305208982380E-01
3L_2242989_SNP A C 0.09794 19 175 0.1145 1.5221455968080499E-01
3L_2243136_SNP G A 0.2513 48 143 0.2988 4.1239010726474301E-01
3L_2243181_SNP C T 0.05128 10 185 0.6335 4.5206248031684693E-01
3L_2243231_SNP T A 0.06806 13 178 0.1072 1.6268198551314295E-01
3L_2243245_SNP T C 0.08247 16 178 0.1105 1.4042809483435781E-01
3L_2243256_SNP C G 0.05076 10 187 0.5912 7.5867166148722109E-01
3L_2243268_SNP T C 0.05076 10 187 0.6079 4.1377777999301490E-01
3L_2243272_SNP G A 0.05051 10 188 0.5809 7.4175232709247996E-01
3L_2243277_SNP A G 0.1066 21 176 0.3789 3.1845601390370226E-01
3L_2243337_SNP A G 0.08333 16 176 0.2732 3.7202928337532637E-01
3L_2243475_SNP C T 0.178 34 157 0.1291 1.5205908587068406E-01
3L_2243484_SNP A C 0.09596 19 179 0.1943 2.9960132600385680E-01
3L_2243511_SNP T C 0.1753 34 160 0.1255 1.0906370847838676E-01
3L_2243544_SNP A T 0.1405 26 159 0.1295 1.1872850928802803E-01
3L_2243654_SNP C T 0.132 26 171 0.2127 2.3530409529344509E-01
3L_2243672_SNP A G 0.1327 26 170 0.2112 2.2754883783924962E-01
3L_2243772_SNP G T 0.1146 22 170 0.7714 6.2210725578708526E-01
3L_2243824_DEL T TTACA 0.09744 19 176 0.2269 3.7858846284799219E-01
3L_2243838_SNP G A 0.2398 47 149 0.1983 3.8028399737771235E-01
3L_2243868_SNP G T 0.1709 34 165 0.163 2.5391853672908338E-01
3L_2243884_SNP T C 0.2071 41 157 0.1656 2.0568977270849798E-01
3L_2243893_SNP C T 0.05 10 190 0.9742 7.3249616039127574E-01
3L_2243903_SNP C T 0.05 10 190 0.9742 7.3249616039127574E-01
3L_2243951_SNP C T 0.2071 41 157 0.1276 1.6513612367259745E-01
3L_2244036_SNP C T 0.2165 42 152 0.08556 1.1141235994277188E-01
3L_2244102_SNP G T 0.1875 36 156 0.1136 1.4824716680063976E-01
3L_2244129_SNP G A 0.1354 26 166 0.1107 1.5926987204821652E-01
3L_2244167_SNP A G 0.05556 11 187 0.6236 4.3419596092412882E-01
3L_2244268_SNP G A 0.08163 16 180 0.1557 2.2861419363803137E-01
3L_2244335_SNP G A 0.08163 16 180 0.3295 4.5403718117296621E-01
3L_2244458_SNP C A 0.2474 47 143 0.5356 8.1177851682869107E-01
3L_2244460_DEL A AA 0.2381 45 144 0.7817 6.4447845341264753E-01
3L_2244512_DEL A AATATACACA 0.1 19 171 0.5687 2.3053771544163737E-01
3L_2244653_SNP T C 0.1837 36 160 0.7371 6.4655607033812290E-01
3L_2244877_SNP T C 0.1735 34 162 0.9456 8.4096902395940387E-01
3L_2244883_SNP T A 0.1837 36 160 0.2355 3.4406037344642049E-01
3L_2244931_SNP C T 0.1735 34 162 0.5156 5.6239695869821926E-01
3L_2244973_SNP T A 0.2143 42 154 0.1028 1.0428564983969679E-01
3L_2245064_SNP T C 0.07071 14 184 0.5045 5.1087291875390062E-01
3L_2245066_SNP G A 0.07035 14 185 0.4964 5.0692169150634658E-01
3L_2245398_SNP A C 0.09596 19 179 0.1831 2.8281296237469289E-01
3L_2245431_SNP G A 0.05528 11 188 0.779 9.6290339020594007E-01
3L_2245435_SNP A G 0.055 11 189 0.5065 6.1017899418564148E-01
3L_2245456_SNP C T 0.05528 11 188 0.5065 6.0503721847987657E-01
3L_2245527_SNP A G 0.07692 15 180 0.2039 2.4479037384339686E-01
3L_2245544_SNP C G 0.2448 47 145 0.3167 2.8199479274493622E-01
3L_2245590_SNP G A 0.07692 15 180 0.3878 3.8979866181001632E-01
3L_2245729_SNP C A 0.05025 10 189 0.5286 6.4327344610867487E-01
3L_2245964_SNP C T 0.0829 16 177 0.5586 8.2569772473357572E-01
3L_2246015_SNP A G 0.055 11 189 0.7914 5.5603284955674925E-01
3L_2246150_SNP A G 0.1818 36 162 0.6226 7.2272953408066087E-01
3L_2246225_SNP T G 0.1162 23 175 0.4275 3.3757333944779622E-01
3L_2246315_SNP G T 0.1667 33 165 0.4141 4.6824497491126038E-01
3L_2246327_SNP C T 0.1168 23 174 0.3571 2.8932330347613922E-01
3L_2246393_SNP T A 0.1837 36 160 0.6657 5.9293655489262420E-01
3L_2246408_SNP A T 0.1531 30 166 0.3225 5.8699623722087746E-01
3L_2246420_SNP A C 0.1206 24 175 0.4518 3.6769535202580261E-01
3L_2246534_SNP A G 0.06091 12 185 0.7744 8.8533007769806327E-01
3L_2246568_SNP A G 0.09596 19 179 0.4143 4.2945911999687791E-01
3L_2246646_SNP C G 0.05 10 190 0.9742 7.3249616039127574E-01
3L_2246690_SNP A G 0.2234 44 153 0.2787 4.0098363146850335E-01
3L_2246714_SNP T C 0.2165 42 152 0.2429 2.3373068556269239E-01
3L_2246780_SNP T C 0.1744 34 161 0.2431 4.9069536343205056E-01
3L_2246837_SNP T C 0.05051 10 188 0.992 7.1746302184955790E-01
3L_2246855_SNP G C 0.1156 23 176 0.5813 6.6349860217211809E-01
3L_2246858_SNP T C 0.1156 23 176 0.5813 6.6349860217211809E-01
3L_2246867_SNP A G 0.2887 56 138 0.5171 7.4283821072097966E-01
3L_2246870_SNP C T 0.2798 54 139 0.5646 8.0060907094538425E-01
3L_2246888_SNP T G 0.2245 44 152 0.2695 3.8856156875227987E-01
3L_2246891_SNP G A 0.342 66 127 0.5493 6.3312331406672318E-01
3L_2246912_SNP T C 0.3385 66 129 0.5706 6.6241523145141867E-01
3L_2246930_SNP T A 0.3385 66 129 0.4486 5.4630358442001492E-01
3L_2246943_SNP A G 0.2194 43 153 0.3284 4.4255842984728211E-01
3L_2247052_SNP C T 0.1357 27 172 0.5837 7.5762218265967352E-01
3L_2247066_SNP A G 0.1313 26 172 0.5647 7.1847506758863400E-01
3L_2247071_SNP A G 0.08247 16 178 0.3358 4.6698079214115751E-01
3L_2247082_SNP A T 0.1357 27 172 0.5481 7.0777918032256548E-01
3L_2247091_SNP A C 0.2092 41 155 0.2118 3.6242046825684238E-01
3L_2247123_SNP G A 0.1675 33 164 0.2167 4.5329741538787915E-01
3L_2247177_SNP T C 0.06566 13 185 0.8347 7.8697467869552595E-01
3L_2247179_SNP G A 0.1218 24 173 0.6437 7.4121872469106775E-01
3L_2247188_SNP T C 0.1077 21 174 0.5589 7.1812168430200018E-01
3L_2247200_SNP T C 0.1633 32 164 0.2075 4.0301424384377937E-01
3L_2247218_SNP G T 0.05 10 190 0.9742 7.3249616039127574E-01
3L_2247344_SNP C T 0.3385 65 127 0.1019 1.5472923166252228E-01
3L_2247459_SNP G A 0.3622 71 125 0.5608 6.5441540098223805E-01
3L_2247471_SNP C G 0.3641 71 124 0.6003 7.0336173316682560E-01
3L_2247525_SNP T G 0.3575 69 124 0.6199 6.7960551920997203E-01
3L_2247597_SNP C T 0.2755 54 142 0.6832 6.7273824246211766E-01
3L_2247633_SNP T A 0.06186 12 182 0.8325 8.8255097517928838E-01
3L_2247645_SNP C T 0.2893 57 140 0.5618 5.2193077783829334E-01
3L_2247819_SNP T A 0.07614 15 182 0.1486 1.6608071809733271E-01
3L_2248050_SNP T A 0.3367 66 130 0.06322 9.2145824144848620E-02
3L_2248100_SNP C T 0.2969 57 135 0.07455 1.2938424842089613E-01
3L_2248134_DEL TCCCA G 0.3736 68 114 0.5189 6.7136325677824127E-01
3L_2248153_SNP A G 0.3505 68 126 0.4561 5.1027422495626917E-01
3L_2248156_SNP T C 0.3385 66 129 0.07069 1.0153643131657120E-01
3L_2248165_SNP G A 0.3402 66 128 0.0671 9.6882558805862495E-02
3L_2248276_SNP T C 0.09596 19 179 0.1841 2.6476947459259070E-01
3L_2248300_SNP T C 0.09548 19 180 0.137 2.6924344984164084E-01
3L_2248387_SNP A G 0.05025 10 189 0.5319 4.8143200753931459E-01
3L_2248429_SNP A C 0.1134 22 172 0.5066 5.6347087265293361E-01
3L_2248498_DEL A ACTTAAGGTCTCA 0.1066 21 176 0.1704 2.6561848869199445E-01
3L_2248515_SNP A C 0.1735 34 162 0.4192 3.2701702850447634E-01
3L_2248544_SNP G A 0.1429 28 168 0.2801 2.5028627965796180E-01
3L_2248555_SNP C T 0.1224 24 172 0.6416 8.6177081319893700E-01
3L_2248580_SNP T C 0.159 31 164 0.9886 9.9056902385225210E-01
3L_2248587_SNP T A 0.1224 24 172 0.6345 8.5202265156685741E-01
3L_2248609_SNP C A 0.288 53 131 0.7077 7.9049552673568269E-01
3L_2248625_SNP C A 0.3315 61 123 0.4913 5.5908450764032236E-01
3L_2248685_SNP A G 0.1744 34 161 0.4689 6.7561283098988922E-01
3L_2248745_SNP C T 0.1005 20 179 0.3973 3.8253996387838141E-01
3L_2248756_SNP C A 0.1071 21 175 0.4326 5.6720068727789519E-01
3L_2248762_SNP T A 0.07527 14 172 0.2112 2.5701325575828804E-01
3L_2248949_SNP T C 0.1953 33 136 0.1883 1.9951204274061185E-01
3L_2248967_SNP C T 0.3081 61 137 0.09428 1.3358147674921461E-01
3L_2248969_SNP T C 0.2525 50 148 0.1532 1.8006824379927688E-01
3L_2248976_SNP T C 0.3807 75 122 0.4081 5.3001389427610079E-01
3L_2249000_SNP T C 0.06 12 188 0.3271 4.2567019464467282E-01
3L_2249027_SNP A C 0.05528 11 188 0.5065 6.0503721847987657E-01
3L_2249072_SNP G T 0.2723 52 139 0.7145 8.6715749369671857E-01
3L_2249124_SNP T G 0.055 11 189 0.5065 6.1017899418564148E-01
3L_2249160_SNP T C 0.269 53 144 0.0589 9.1472206448079740E-02
3L_2249187_SNP T C 0.1717 34 164 0.1323 1.1176542143198709E-01
3L_2249322_SNP A G 0.05102 10 186 0.4863 4.9261243574101465E-01
3L_2249406_SNP C T 0.06061 12 186 0.6135 6.4758733135970581E-01
3L_2249448_SNP T C 0.1786 35 161 0.3021 3.8364351774187122E-01
3L_2249542_SNP A T 0.05584 11 186 0.521 7.2678683049347570E-01
3L_2249546_SNP T A 0.3077 60 135 0.5819 7.3802836670009997E-01
3L_2249548_SNP C T 0.2902 56 137 0.4935 6.5739339571258926E-01
3L_2249554_SNP G A 0.3041 59 135 0.583 7.4692506287750693E-01
3L_2249558_SNP A C 0.2953 57 136 0.5368 6.7049726308265123E-01
3L_2249567_SNP T G 0.1015 20 177 0.2924 1.9982414845826291E-01
3L_2249581_SNP T C 0.1357 27 172 0.1928 3.9656625979647397E-01
3L_2249670_SNP T C 0.191 38 161 0.1286 3.0580158865927354E-01
3L_2249726_SNP G T 0.2872 56 139 0.6006 7.1825716645336457E-01
3L_2249759_SNP C T 0.07071 14 184 0.5276 3.1239571091300677E-01
3L_2249785_SNP C T 0.3163 62 134 0.511 5.0886749641204743E-01
3L_2249835_SNP T C 0.07 14 186 0.1448 1.3230991541420734E-01
3L_2249841_SNP C T 0.105 21 179 0.3161 2.6887034810669141E-01
3L_2249907_SNP T C 0.05051 10 188 0.6799 8.9803511406459124E-01
3L_2249947_SNP T C 0.2792 55 142 0.7091 7.7386690568663585E-01
3L_2249952_SNP T A 0.1327 26 170 0.8004 7.8836817965980643E-01
3L_2250003_SNP C T 0.2396 46 146 0.8618 9.1651362919490897E-01
3L_2250117_SNP C A 0.05128 10 185 0.6861 9.1626961279422736E-01
3L_2250162_SNP A G 0.07 14 186 0.7076 8.6324623150711233E-01
3L_2250177_SNP T C 0.06533 13 186 0.7396 9.1287000175694111E-01
3L_2250183_SNP G A 0.07254 14 179 0.9639 6.4830606825748327E-01
3L_2250198_SNP T G 0.05556 11 187 0.668 8.8361949410941842E-01
3L_2250219_SNP T C 0.07614 15 182 0.8972 9.2868707694767516E-01
3L_2250324_SNP C T 0.2462 48 147 0.8233 9.1382517604333802E-01
3L_2250454_SNP A C 0.05025 10 189 0.9579 9.6554440843831091E-01
3L_2250486_SNP A G 0.1818 36 162 0.1029 1.4722617351841960E-01
3L_2250525_SNP G A 0.2398 47 149 0.7207 7.8401985764640247E-01
3L_2250546_SNP T C 0.228 44 149 0.7539 5.9906540177558121E-01
3L_2250561_SNP C T 0.1371 27 170 0.2171 3.4292981368745246E-01
3L_2250564_SNP T C 0.132 26 171 0.2542 3.5542218303822015E-01
3L_2250576_SNP T C 0.1582 31 165 0.199 2.4252413428180841E-01
3L_2250579_SNP C T 0.1566 31 167 0.2038 2.5547732771954212E-01
3L_2250582_SNP A G 0.1566 31 167 0.2038 2.5547732771954212E-01
3L_2250667_SNP A C 0.1263 25 173 0.6873 6.0140398506148074E-01
3L_2250724_SNP G T 0.25 49 147 0.6974 7.0284246118908611E-01
3L_2250745_SNP T C 0.1633 32 164 0.07664 1.4127397177334233E-01
3L_2250785_SNP C A 0.1786 35 161 0.9018 8.7403521117081007E-01
3L_2250809_SNP T C 0.101 20 178 0.1118 1.7350749240747898E-01
3L_2250817_SNP G A 0.1608 32 167 0.1322 1.6378201653176550E-01
3L_2250847_SNP G A 0.1869 37 161 0.823 8.6592582208463686E-01
3L_2250910_SNP C A 0.1616 32 166 0.2569 2.9729904743079782E-01
3L_2251052_SNP C T 0.07035 14 185 0.05302 1.1473835038620406E-01
3L_2251057_SNP T A 0.07035 14 185 0.05302 1.1473835038620406E-01
3L_2251073_SNP C A 0.1407 28 171 0.362 4.2379994295781720E-01
3L_2251089_SNP C T 0.2449 48 148 0.8802 9.4987791298087876E-01
3L_2251139_SNP A G 0.09137 18 179 0.1813 3.0605867344929671E-01
3L_2251169_SNP T G 0.2398 47 149 0.8046 8.9317428880808758E-01
3L_2251182_SNP G A 0.07143 14 182 0.5825 7.9783527978161928E-01
3L_2251190_SNP A G 0.08673 17 179 0.152 2.3794739423629430E-01
3L_2251201_SNP C G 0.08122 16 181 0.7438 8.5219812043831555E-01
3L_2251202_SNP A T 0.1472 29 168 0.9732 9.8646730753706824E-01
3L_2251258_SNP C T 0.4021 78 116 0.864 7.8550116241850876E-01
3L_2251261_SNP A G 0.05025 10 189 0.0249 6.2845191232597408E-02
3L_2251301_SNP C A 0.05 10 190 0.2611 3.4180005162106120E-01
3L_2251387_SNP G C 0.2589 51 146 0.8815 8.4642724537045444E-01
3L_2251432_SNP C G 0.07538 15 184 0.08527 1.2123619941573938E-01
3L_2251491_SNP T G 0.05528 11 188 0.7501 8.9486882552891678E-01
3L_2251493_SNP C G 0.07 14 186 0.5929 6.3218352842724501E-01
3L_2251498_SNP C T 0.06 12 188 0.5014 4.7648700054395698E-01
3L_2251501_SNP G T 0.08763 17 177 0.268 3.8679538019752768E-01
3L_2251502_SNP C G 0.09645 19 178 0.2053 2.8055790556950855E-01
3L_2251510_SNP A G 0.08718 17 178 0.1922 2.2316725127757642E-01
3L_2251515_SNP C T 0.08763 17 177 0.2656 4.0061672318339991E-01
3L_2251537_SNP A G 0.101 20 178 0.1849 2.8152199894072338E-01
3L_2251617_SNP T C 0.05025 10 189 0.6099 5.4502964368412843E-01
3L_2251626_SNP T G 0.3026 59 136 0.2124 2.4318333622067967E-01
3L_2251644_SNP A G 0.151 29 163 0.1164 1.2289738714854248E-01
3L_2251764_SNP T C 0.1026 20 175 0.3518 6.1507172054072412E-01
3L_2251770_SNP T C 0.09794 19 175 0.5154 7.6003737017374895E-01
3L_2251776_SNP T C 0.1949 38 157 0.5933 5.0894744499172928E-01
3L_2251797_SNP A G 0.198 39 158 0.7489 6.8540493436444638E-01
3L_2251800_SNP T C 0.1897 37 158 0.6475 5.7626392634370105E-01
3L_2251954_SNP A C 0.1313 26 172 0.1971 3.0537700113461708E-01
3L_2251957_SNP T C 0.1168 23 174 0.2839 4.0819528344796152E-01
3L_2252009_SNP C T 0.2526 49 145 0.7242 8.2682059165517652E-01
3L_2252030_SNP C T 0.07071 14 184 0.1245 1.8376023705515954E-01
3L_2252075_SNP G A 0.2589 51 146 0.9106 9.9102935747345855E-01
3L_2252108_SNP G C 0.1263 25 173 0.2828 4.1080497296954355E-01
3L_2252183_SNP G A 0.241 47 148 0.735 6.9580921300428522E-01
3L_2252189_SNP A G 0.1128 22 173 0.2931 4.0655469532895472E-01
3L_2252288_SNP G C 0.1077 21 174 0.404 5.9886721946302135E-01
3L_2252306_SNP T C 0.05051 10 188 0.1308 1.2790241585203654E-01
3L_2252396_SNP T G 0.1173 23 173 0.2923 3.6301371194990695E-01
3L_2252444_SNP G A 0.05528 11 188 0.02948 6.6227962422656050E-02
3L_2252543_SNP G A 0.1753 34 160 0.2657 3.2937889979899604E-01
3L_2252666_SNP G A 0.1237 24 170 0.3984 5.4769309904186558E-01
3L_2252673_SNP T G 0.1128 22 173 0.4017 5.1237655412823302E-01
3L_2252675_SNP C G 0.1566 31 167 0.4257 4.7190966227466569E-01
3L_2252711_SNP T G 0.1684 33 163 0.7369 6.6274926767925291E-01
3L_2252718_SNP G A 0.1692 33 162 0.6866 6.0802399155294062E-01
3L_2252895_SNP G A 0.07035 14 185 0.7461 6.4237203563326495E-01
3L_2253064_SNP C A 0.2335 46 151 0.3789 4.9736401284320897E-01
3L_2253103_SNP A G 0.1212 24 174 0.4786 6.6538875963028810E-01
3L_2253154_SNP T C 0.0603 12 187 0.892 9.5948105852074494E-01
3L_2253244_SNP C T 0.1313 26 172 0.1541 2.1323980834572143E-01
3L_2253247_SNP C A 0.07071 14 184 0.07733 8.8883080009109938E-02
3L_2253352_SNP G T 0.2653 52 144 0.5158 5.5999069389005474E-01
3L_2253406_SNP T G 0.1465 29 169 0.5417 6.9279298312564419E-01
3L_2253640_SNP A G 0.1414 28 170 0.9156 9.3429383883997230E-01
3L_2253682_SNP G A 0.4564 89 106 0.5296 4.4186900591248279E-01
3L_2253847_SNP T G 0.4 76 114 0.8822 6.4933367043465717E-01
3L_2253910_SNP C T 0.1888 37 159 0.02173 4.1204277847729225E-02
3L_2253982_SNP A G 0.1122 22 174 0.5417 6.5913981889811990E-01
3L_2254006_SNP C T 0.4896 94 98 0.2312 3.4550658491001129E-01
3L_2254008_SNP G C 0.1558 31 168 0.02042 3.1903434622880866E-02
3L_2254016_SNP G T 0.1939 38 158 0.05118 7.0632502087458554E-02
3L_2254035_DEL T TT 0.4652 87 100 0.2213 2.0659724882323305E-01
3L_2254040_SNP T C 0.4792 92 100 0.2243 2.1814894432959642E-01
3L_2254057_SNP C A 0.3505 68 126 0.5967 3.9146655313426759E-01
3L_2254083_SNP C T 0.4197 81 112 0.5673 4.6884512635369469E-01
3L_2254162_INS GC T 0.2222 44 154 0.3761 4.4483011000613371E-01
3L_2254163_SNP A G 0.3744 73 122 0.6611 5.7124904180819758E-01
3L_2254242_SNP C G 0.4112 81 116 0.4529 3.6834762960223189E-01
3L_2254257_SNP C G 0.3163 62 134 0.2907 2.0540849325263089E-01
3L_2254294_SNP A G 0.3214 63 133 0.3401 2.1969207689084469E-01
3L_2254539_SNP C A 0.1582 31 165 0.8262 7.8615506548467839E-01
3L_2254628_SNP T G 0.1128 22 173 0.4568 5.4510078560347508E-01
3L_2254707_SNP C T 0.2296 45 151 0.5676 4.2685609580412609E-01
3L_2254754_SNP G T 0.14 28 172 0.9031 8.8477024565443374E-01
3L_2254757_SNP T A 0.1224 24 172 0.9676 8.9530603025098687E-01
3L_2254763_SNP A C 0.1414 28 170 0.8959 8.9879909786711221E-01
3L_2254765_SNP T A 0.1414 28 170 0.8925 8.8694251431763882E-01
3L_2254766_SNP G A 0.1495 29 165 0.9315 9.5010402527956750E-01
3L_2254768_INS GGGC A 0.1465 29 169 0.9264 9.2515306263694685E-01
3L_2254775_SNP G A 0.2944 58 139 0.6371 6.9065328922157632E-01
3L_2254777_INS AT A 0.1436 28 167 0.852 8.6748940108741479E-01
3L_2254782_SNP A T 0.1392 27 167 0.9254 9.1740767518794830E-01
3L_2254783_INS AAGCCTCTGACTTCTGGCC A 0.148 29 167 0.9063 9.0958847458196634E-01
3L_2254827_SNP A G 0.25 47 141 0.8495 6.8262083306212029E-01
3L_2254842_SNP C G 0.2755 54 142 0.767 5.7798427174179845E-01
3L_2254943_SNP G A 0.2284 45 152 0.2056 1.7732367884993128E-01
3L_2255013_SNP T C 0.4742 92 102 0.7866 8.0592201188085610E-01
3L_2255190_SNP T C 0.09278 18 176 0.2934 3.2373306147421621E-01
3L_2255277_SNP G A 0.4545 90 108 0.7907 8.4422186374420216E-01
3L_2255375_SNP A G 0.4541 89 107 0.15 1.1502769093235909E-01
3L_2255510_SNP A G 0.1392 27 167 0.7745 6.9440304299488620E-01
3L_2255640_SNP A G 0.2435 47 146 0.5786 3.9284603048667033E-01
3L_2255641_SNP C T 0.09184 18 178 0.1611 2.1466675216400111E-01
3L_2255756_SNP A C 0.1804 35 159 0.2157 1.6147469293544547E-01
3L_2255871_SNP T C 0.06533 13 186 0.2476 1.8106248556020488E-01
3L_2255911_SNP G A 0.4227 82 112 0.2412 1.1600765249282896E-01
3L_2255924_SNP A C 0.1616 32 166 0.7441 5.4068495347771517E-01
3L_2255963_SNP A C 0.4249 82 111 0.2635 1.4462277617487995E-01
3L_2256038_SNP T C 0.2374 47 151 0.7487 6.5271097674544509E-01
3L_2256087_SNP G C 0.05528 11 188 0.6689 3.2071636722565389E-01
3L_2256131_SNP T C 0.3594 69 123 0.5082 2.1028286989983536E-01
3L_2256171_SNP A G 0.1709 34 165 0.9426 9.4095587799228642E-01
3L_2256411_SNP G A 0.1717 34 164 0.9093 8.4219494172744658E-01
3L_2256437_SNP A T 0.1357 27 172 0.9852 9.4405607631079358E-01
3L_2256438_SNP A C 0.1357 27 172 0.9852 9.4405607631079358E-01
3L_2256450_SNP C G 0.3807 75 122 0.409 2.1372144622500311E-01
3L_2256454_SNP A G 0.1357 27 172 0.9852 9.4405607631079358E-01
3L_2256455_SNP A T 0.132 26 171 0.9411 9.9021808937730948E-01
3L_2256467_SNP C A 0.1357 27 172 0.9876 9.3839680776445766E-01
3L_2256475_SNP T C 0.1357 27 172 0.9921 9.3526305073185789E-01
3L_2256485_INS TAGAAGTT T 0.5 96 96 0.4833 2.3939797627178816E-01
3L_2256487_SNP T A 0.4974 96 97 0.5113 2.5147483019381545E-01
3L_2256498_SNP T A 0.4388 86 110 0.3174 1.2388419252936245E-01
3L_2256507_SNP A T 0.4847 95 101 0.3842 1.8544271013816294E-01
3L_2256511_SNP T G 0.4872 95 100 0.4319 2.1180859775940131E-01
3L_2256512_SNP A G 0.4872 95 100 0.4344 2.0658688170664663E-01
3L_2256740_SNP A T 0.1523 30 167 0.1994 4.8449250058312998E-01
3L_2256741_SNP T C 0.1804 35 159 0.1458 7.8114709350477970E-02
3L_2256752_SNP T C 0.05528 11 188 0.6689 3.2071636722565389E-01
3L_2256755_SNP A G 0.1263 25 173 0.236 2.5515086763167183E-01
3L_2256856_SNP A G 0.2857 56 140 0.4187 2.0967893937679383E-01
3L_2256890_SNP G A 0.455 86 103 0.868 7.8576924561400541E-01
3L_2257006_SNP A G 0.2143 42 154 0.2837 3.5624088619663941E-01
3L_2257099_SNP G C 0.4531 87 105 0.8957 5.6135293642061890E-01
3L_2257194_SNP C A 0.4895 93 97 0.6962 5.4771680833437064E-01
3L_2257234_SNP T C 0.3265 64 132 0.4473 1.9630719417754128E-01
3L_2257239_SNP G A 0.1929 38 159 0.8772 7.1614944833255079E-01
3L_2257250_SNP T G 0.2959 58 138 0.5452 1.9750092349558490E-01
3L_2257266_SNP T A 0.06533 13 186 0.6222 3.3364364327954088E-01
3L_2257326_SNP G A 0.065 13 187 0.5676 5.0749747123630229E-01
3L_2257346_SNP G C 0.4536 88 106 0.2947 1.0530459821224081E-01
3L_2257472_SNP C T 0.3041 59 135 0.227 1.2194198075096319E-01
3L_2257515_SNP T G 0.2539 49 144 0.4409 2.6432152467623482E-01
3L_2257523_SNP C G 0.3979 76 115 0.1667 5.6196344943675418E-02
3L_2257526_SNP T C 0.2564 50 145 0.438 2.6864600716188480E-01
3L_2257538_SNP A G 0.08543 17 182 0.6599 3.4859462612821435E-01
3L_2257547_SNP A T 0.07653 15 181 0.644 3.4994685805544579E-01
3L_2257548_SNP A T 0.2474 48 146 0.4166 2.4694404474340126E-01
3L_2257586_SNP G C 0.07143 14 182 0.6804 6.7653758618852677E-01
3L_2257607_SNP G A 0.4286 84 112 0.7855 6.5852753317416868E-01
3L_2257608_SNP A G 0.4278 83 111 0.4559 5.4300611274412414E-01
3L_2257624_SNP T C 0.2708 52 140 0.4696 3.6032335416807892E-01
3L_2257644_SNP A G 0.377 72 119 0.5982 4.9464867199688312E-01
3L_2257677_SNP T C 0.07107 14 183 0.7386 4.4438796400752478E-01
3L_2257694_SNP T C 0.3989 75 113 0.1978 7.9974423243225831E-02
3L_2257727_SNP A G 0.2591 50 143 0.5963 4.1018325308795889E-01
3L_2257837_SNP C A 0.2292 44 148 0.8899 9.1130726362147707E-01
3L_2257844_SNP A G 0.2579 49 141 0.7308 9.4588699864013792E-01
3L_2257900_SNP T C 0.07653 15 181 0.6358 4.1146582445346869E-01
3L_2257972_SNP T C 0.1546 30 164 0.0599 3.6499514371025429E-02
3L_2258119_SNP T C 0.366 71 123 0.4074 2.3849782495723715E-01
3L_2258170_SNP T G 0.3333 64 128 0.8956 8.5546573826908823E-01
3L_2258260_SNP G A 0.09231 18 177 0.885 9.3243838979124183E-01
3L_2258285_SNP T C 0.1277 24 164 0.03745 2.1182402051409571E-02
3L_2258384_SNP A C 0.1385 27 168 0.09801 6.2927189574006795E-02
3L_2258432_SNP C A 0.1204 23 168 0.03983 7.0625766452796834E-02
3L_2258525_SNP A G 0.05155 10 184 0.9249 7.7883372011125018E-01
3L_2258537_SNP T G 0.2437 48 149 0.861 7.8045672882095474E-01
3L_2258545_SNP G A 0.1523 30 167 0.08227 5.8598340717174041E-02
3L_2258548_SNP T C 0.4112 81 116 0.1238 9.9440409181604683E-02
3L_2258577_SNP T C 0.3858 76 121 0.08126 5.4910085974710102E-02
3L_2258710_DEL T TT 0.06566 13 185 0.6022 3.1920436455485124E-01
3L_2259297_SNP C G 0.07653 15 181 0.6868 6.7799589445988795E-01
3L_2259330_SNP T C 0.115 23 177 0.6267 5.6079694703382299E-01
3L_2259387_SNP G A 0.2332 45 148 0.7942 5.8128766292914169E-01
3L_2259467_SNP C T 0.3586 71 127 0.875 9.6335126557646944E-01
3L_2259626_SNP T A 0.3485 69 129 0.6807 8.7700061115480865E-01
3L_2259631_SNP A C 0.07035 14 185 0.4718 2.3475235073974909E-01
3L_2259653_SNP T C 0.3485 69 129 0.6807 8.7700061115480865E-01
3L_2259734_SNP G A 0.4848 96 102 0.9085 7.2766713342129141E-01
3L_2259761_SNP A G 0.07576 15 183 0.6227 3.2657349001384317E-01
3L_2259806_SNP G A 0.06533 13 186 0.5003 2.5140874954121473E-01
3L_2259812_SNP C A 0.06061 12 186 0.4181 1.7929591584673810E-01
3L_2259842_SNP T G 0.06566 13 185 0.5075 2.5830278963195918E-01
3L_2259878_SNP G C 0.06533 13 186 0.5003 2.5140874954121473E-01
3L_2259902_SNP C T 0.07035 14 185 0.5397 2.9021024194221090E-01
3L_2259941_SNP C T 0.4564 89 106 0.08149 4.3328771788120897E-02
3L_2259953_SNP A G 0.3538 69 126 0.05708 3.9854649100255768E-02
3L_2260079_SNP T C 0.492 92 95 0.3435 3.9523776261853827E-01
3L_2260192_SNP A C 0.2821 55 140 0.1523 1.3643155453359435E-01
3L_2260199_SNP G C 0.1263 25 173 0.9484 8.0808049332278986E-01
3L_2260288_SNP G A 0.3037 58 133 0.3809 4.0781177454486384E-01
3L_2260289_SNP C G 0.441 86 109 0.2262 2.0890397870512356E-01
3L_2260325_SNP G A 0.3538 69 126 0.4746 7.0356430707183792E-01
3L_2260361_SNP T C 0.05641 11 184 0.3538 2.1641420040344928E-01
3L_2260373_SNP G A 0.299 58 136 0.2897 2.8472842793074993E-01
3L_2260376_SNP A G 0.07538 15 184 0.4704 2.6366020275637958E-01
3L_2260562_SNP C T 0.4694 92 104 0.3533 2.9659785212877854E-01
3L_2260666_SNP T C 0.07071 14 184 0.4478 2.2636416039813834E-01
3L_2260686_SNP C G 0.3692 72 123 0.4537 6.4064438278194746E-01
3L_2260882_SNP A G 0.3299 64 130 0.6054 8.1085191650519195E-01
3L_2260889_SNP C T 0.4286 84 112 0.3757 1.8778238327683383E-01
3L_2260911_SNP G A 0.06533 13 186 0.1743 2.6165268968749467E-01
3L_2260973_SNP G A 0.3282 64 131 0.711 8.6472451075611401E-01
3L_2261039_SNP C T 0.2653 52 144 0.9817 7.3111177359155199E-01
3L_2261191_SNP T C 0.06122 12 184 0.8684 9.8459888772689852E-01
3L_2261258_SNP C T 0.09137 18 179 0.6721 6.8591313393472597E-01
3L_2261270_SNP C G 0.07143 14 182 0.3728 1.8011512929890883E-01
3L_2261334_SNP C A 0.1173 21 158 0.361 4.8363370010454432E-01
3L_2261350_SNP G T 0.07653 15 181 0.2459 3.2068015775540648E-01
3L_2261358_SNP G T 0.09091 18 180 0.5732 6.2664347060876424E-01
3L_2261363_SNP T A 0.07 14 186 0.3445 4.4541818999069616E-01
3L_2261486_SNP T C 0.2051 40 155 0.9745 9.1959062450108198E-01
3L_2261507_SNP T C 0.1917 37 156 0.83 9.1008901348761218E-01
3L_2261585_SNP C A 0.09184 18 178 0.5301 4.9626545125916088E-01
3L_2261622_SNP T G 0.1128 22 173 0.06127 4.9162096748460525E-02
3L_2261630_SNP C A 0.101 20 178 0.6665 7.8287810998578333E-01
3L_2261631_SNP G A 0.1077 21 174 0.07294 6.5595298039149375E-02
3L_2261632_SNP G T 0.1122 22 174 0.06176 5.0802072507516449E-02
3L_2261644_SNP T C 0.1077 21 174 0.07294 6.5595298039149375E-02
3L_2261646_SNP C A 0.09645 19 178 0.7633 7.1897497718710157E-01
3L_2261667_SNP A C 0.2371 46 148 0.292 2.6477615254578368E-01
3L_2261675_DEL A AA 0.1192 23 170 0.07783 5.1285025348768914E-02
3L_2261692_SNP A G 0.1237 24 170 0.1267 1.4267837387910121E-01
3L_2261694_DEL A TTCATAATACT 0.1237 24 170 0.1152 1.1819641809733727E-01
3L_2261694_SNP A T 0.1071 18 150 0.9427 9.8386059406924609E-01
3L_2261707_SNP G A 0.2359 46 149 0.2453 2.6291994737716440E-01
3L_2261959_SNP C A 0.05076 10 187 0.5938 4.0138810379893153E-01
3L_2261962_SNP T G 0.05612 11 185 0.08792 1.1744418310023153E-01
3L_2262205_SNP G A 0.1753 34 160 0.4469 2.4679841806879166E-01
3L_2262352_SNP A G 0.2222 44 154 0.06416 6.9342436063126192E-02
3L_2262659_SNP G A 0.0603 12 187 0.6648 7.5587995469289426E-01
3L_2262662_SNP C G 0.05076 10 187 0.8633 9.7955079065943029E-01
3L_2262663_SNP A C 0.05528 11 188 0.6351 7.2594549014678578E-01
3L_2262732_SNP G T 0.4684 89 101 0.2836 3.4177421167324529E-01
3L_2262778_SNP G A 0.07035 14 185 0.02676 2.7526318161065651E-02
3L_2263161_SNP A C 0.06122 12 184 0.5482 2.8807945874103902E-01
3L_2263301_SNP T C 0.09645 19 178 0.03931 3.8561104184870333E-02
3L_2263423_SNP C T 0.4794 93 101 0.6339 8.1318355317453206E-01
3L_2263487_SNP G A 0.4948 96 98 0.8023 9.7540630108514381E-01
3L_2263489_SNP A C 0.4817 92 99 0.534 6.7215025096460357E-01
3L_2263668_SNP A T 0.0603 12 187 0.4037 6.2799904460278844E-01
3L_2263690_SNP A G 0.06599 13 184 0.8868 5.9858218691347864E-01
3L_2263753_SNP C T 0.3906 75 117 0.7049 7.1894792121255646E-01
3L_2263828_SNP A G 0.08629 17 180 0.5905 6.1183017989791177E-01
3L_2263944_SNP T G 0.1212 24 174 0.741 9.2140525767460113E-01
3L_2264032_SNP A G 0.05528 11 188 0.2678 3.9125495555462986E-01
3L_2264070_SNP A G 0.1168 23 174 0.8249 8.0699919811920418E-01
3L_2264086_SNP C G 0.2161 43 156 0.8461 7.1033824610446916E-01
3L_2264125_SNP T C 0.1256 25 174 0.5888 9.3669913614431355E-01
3L_2264185_SNP C G 0.1212 24 174 0.693 7.5799100631688221E-01
3L_2264272_SNP C T 0.1818 36 162 0.4889 6.4113367058324910E-01
3L_2264449_SNP T C 0.3385 65 127 0.6056 8.6524202954045548E-01
3L_2264473_SNP G A 0.06061 12 186 0.6801 8.8735333947965533E-01
3L_2264533_SNP A G 0.05556 11 187 0.5849 7.0496504215571587E-01
3L_2264542_SNP A G 0.1212 24 174 0.196 1.8545390964961095E-01
3L_2264621_SNP T A 0.1186 23 171 0.3097 4.7861796067685403E-01
3L_2264631_SNP T G 0.06533 13 186 0.5075 6.5721016668087862E-01
3L_2264677_SNP A T 0.05 10 190 0.5321 5.6074593818417484E-01
3L_2264683_SNP T C 0.09184 18 178 0.2526 5.7197132235745540E-01
3L_2264719_SNP T C 0.09231 18 177 0.3106 6.8516382384939911E-01
3L_2264725_SNP T C 0.401 77 115 0.8993 6.4736486439220453E-01
3L_2264785_SNP A G 0.05208 10 182 0.2085 1.5934888510237055E-01
3L_2264812_SNP T C 0.4688 90 102 0.9912 8.9007660757702756E-01
3L_2264827_SNP A G 0.1804 35 159 0.6152 8.4365765120018366E-01
3L_2264845_SNP A G 0.1888 37 159 0.4059 5.8967092942267785E-01
3L_2264913_SNP C T 0.05102 10 186 0.2139 3.3432943241577784E-01
3L_2264926_SNP T C 0.06533 13 186 0.5014 6.5106528595066404E-01
3L_2264932_SNP A G 0.05556 11 187 0.4642 5.7604695483936541E-01
3L_2264974_SNP T C 0.4368 83 107 0.9045 8.4960455219350095E-01
3L_2264977_SNP T C 0.055 11 189 0.3925 4.4173945307346807E-01
3L_2265004_SNP T C 0.4819 93 100 0.8289 8.2823387002993742E-01
3L_2265174_SNP G C 0.2193 41 146 0.7441 5.7584347032682359E-01
3L_2265217_SNP A G 0.2176 42 151 0.8224 6.6006344046832233E-01
3L_2265280_SNP A G 0.3093 60 134 0.8058 5.2037180156943630E-01
3L_2265355_SNP A G 0.05556 11 187 0.7721 7.0381436784895768E-01
3L_2265452_SNP T C 0.055 11 189 0.01992 2.5072745979845355E-02
3L_2265562_SNP T G 0.1173 23 173 0.7401 8.7670100358591463E-01
3L_2265572_SNP T C 0.1692 33 162 0.7316 6.7242700008686640E-01
3L_2265653_SNP A G 0.06599 13 184 0.9855 9.8156964578330763E-01
3L_2265771_SNP G C 0.2538 50 147 0.872 9.6093489415405819E-01
3L_2265841_SNP T A 0.05263 10 180 0.6482 5.4726691997857713E-01
3L_2265848_SNP A C 0.301 59 137 0.1142 1.9652951517916073E-01
3L_2265849_SNP C G 0.3026 59 136 0.1165 2.0122363654143194E-01
3L_2265851_DEL G GCTTCCG 0.2634 49 137 0.09448 2.0952510647123124E-01
3L_2265877_SNP A C 0.4416 87 110 0.2721 4.1283469720709598E-01
3L_2265895_SNP T C 0.2714 54 145 0.2797 5.0047517177546408E-01
3L_2265904_SNP A G 0.3112 61 135 0.5923 7.7977179418109421E-01
3L_2265911_SNP A G 0.2398 47 149 0.9462 8.9902142624311510E-01
3L_2265913_SNP T A 0.3618 72 127 0.2071 4.0718783235281386E-01
3L_2265918_SNP G C 0.265 53 147 0.2591 4.8006422294815787E-01
3L_2265919_SNP A T 0.3452 68 129 0.8003 7.1477733159218337E-01
3L_2265922_SNP G A 0.3505 68 126 0.7694 6.2010133731597383E-01
3L_2265934_SNP A G 0.4694 92 104 0.397 5.2954154394997111E-01
3L_2265951_SNP T G 0.3571 70 126 0.7164 8.1231290342032614E-01
3L_2265976_SNP T C 0.2792 55 142 0.3138 5.5309331512499238E-01
3L_2265977_SNP C A 0.2806 55 141 0.4613 7.3618517571228359E-01
3L_2265982_SNP A T 0.2814 56 143 0.4515 7.4040203302397867E-01
3L_2265985_SNP G C 0.2843 56 141 0.4355 7.1979474045772940E-01
3L_2265994_SNP C T 0.06533 13 186 0.8904 7.2002481471620050E-01
3L_2265999_INS G ATTAAA 0.2814 56 143 0.4515 7.4040203302397867E-01
3L_2266004_SNP T A 0.2828 56 142 0.4876 7.8866740845629812E-01
3L_2266006_MNP AGG TTT 0.3094 56 125 0.4457 6.2931026653412003E-01
3L_2266014_SNP A T 0.2821 55 140 0.4633 7.5093390818503125E-01
3L_2266019_SNP A T 0.2872 56 139 0.6182 9.7519525398668860E-01
3L_2266040_SNP T A 0.3299 65 132 0.4739 7.2636948334920226E-01
3L_2266067_SNP A T 0.4663 90 103 0.6957 6.6633655467148056E-01
3L_2266069_SNP T C 0.2551 50 146 0.2562 3.8129859063424221E-01
3L_2266075_SNP C G 0.07179 14 181 0.06434 6.8648742541983901E-02
3L_2266098_SNP C T 0.3646 70 122 0.8947 8.9595917192158026E-01
3L_2266111_SNP A G 0.3093 60 134 0.8991 8.4948346966328636E-01
3L_2266158_SNP C A 0.2827 54 137 0.5575 7.2333345051871234E-01
3L_2266189_SNP T C 0.2205 43 152 0.2436 3.4930040720130717E-01
3L_2266216_SNP T C 0.199 39 157 0.8987 6.6863228271279018E-01
3L_2266261_SNP A G 0.3617 68 120 0.9193 7.2420123637692169E-01
3L_2266319_SNP G C 0.06 12 188 0.001306 2.7581705718611139E-03
3L_2266325_SNP C G 0.1929 38 159 0.6494 6.9018389186317819E-01
3L_2266353_SNP T C 0.06599 13 184 0.5577 4.8740383220285044E-01
3L_2266435_SNP A G 0.3214 63 133 0.9637 7.6251845783522643E-01
3L_2266468_SNP A C 0.08586 17 181 0.9324 7.4514141163783976E-01
3L_2266481_SNP C A 0.2604 50 142 0.9428 8.8735690987706572E-01
3L_2266483_SNP A G 0.2642 51 142 0.8507 9.0316757719048280E-01
3L_2266491_DEL AA A 0.1376 26 163 0.6749 6.4246788389389609E-01
3L_2266598_SNP C A 0.3814 74 120 0.4527 6.9470726098889912E-01
3L_2266599_SNP A C 0.3196 62 132 0.5415 4.7254849470186733E-01
3L_2266641_SNP T C 0.07653 15 181 0.8626 9.2621662049039188E-01
3L_2266660_SNP A C 0.0829 16 177 0.07913 8.2593276532506865E-02
3L_2266747_SNP C T 0.1371 27 170 0.07954 1.0050933486693736E-01
3L_2266780_SNP G A 0.135 27 173 0.09191 1.0989158795602516E-01
3L_2266795_SNP T C 0.2751 52 137 0.9324 8.5165335704869072E-01
3L_2266819_SNP C G 0.07576 15 183 0.8313 9.1605949849961466E-01
3L_2267203_SNP A C 0.3229 62 130 0.6038 4.4598281557933206E-01
3L_2267284_SNP G C 0.3333 65 130 0.4503 3.2769172325196583E-01
3L_2267305_SNP A G 0.06122 12 184 0.8091 4.1999071459748427E-01
3L_2267320_SNP T C 0.3246 62 129 0.8789 6.3669003461208007E-01
3L_2267326_SNP T C 0.07538 15 184 0.8563 9.1488016048103726E-01
3L_2267431_SNP C A 0.2092 41 155 0.4142 4.8428287933657066E-01
3L_2267588_SNP A G 0.1744 34 161 0.7785 8.8485887768974381E-01
3L_2267694_SNP G C 0.4365 86 111 0.3126 3.9031866493630973E-01
3L_2267714_SNP C T 0.4227 82 112 0.2842 3.7234722962331324E-01
3L_2267760_INS TT T 0.1639 30 153 0.1413 2.1383592162993481E-01
3L_2267824_SNP A C 0.05025 10 189 0.01948 2.7937431977518974E-02
3L_2267840_SNP A G 0.303 60 138 0.2196 3.8751816342814782E-01
3L_2267946_SNP A G 0.264 52 145 0.324 5.2568638092591213E-01
3L_2267958_SNP C T 0.3692 72 123 0.9767 8.5563417581452894E-01
3L_2267986_SNP C T 0.05025 10 189 0.8719 5.9865278919274467E-01
3L_2267998_SNP T C 0.2663 53 146 0.3752 6.5091940029867323E-01
3L_2268007_SNP T C 0.1538 30 165 0.8902 8.9699834874469631E-01
3L_2268017_SNP G C 0.05978 11 173 0.4153 4.7870000330836127E-01
3L_2268031_SNP A T 0.101 20 178 0.1131 1.3007716428483063E-01
3L_2268043_SNP C T 0.4796 94 102 0.6622 7.3417811586403703E-01
3L_2268061_SNP A G 0.4796 94 102 0.6364 6.9558377232016766E-01
3L_2268142_SNP T C 0.4536 88 106 0.3886 4.6936411747172324E-01
3L_2268215_SNP G C 0.2475 49 149 0.8079 5.0464495853166969E-01
3L_2268221_SNP G C 0.2437 48 149 0.7107 4.1729253313974790E-01
3L_2268288_SNP T A 0.155 31 169 0.6704 6.4258956507976195E-01
3L_2268295_SNP C A 0.2778 55 143 0.4914 3.1767149507918713E-01
3L_2268322_SNP C G 0.1457 29 170 0.58 5.5933197117838573E-01
3L_2268369_SNP T C 0.2111 42 157 0.3686 6.1951740622923746E-01
3L_2268389_SNP T C 0.05236 10 181 0.14 1.9046654139285524E-01
3L_2268475_SNP C G 0.1929 38 159 0.7738 9.7650545146081003E-01
3L_2268477_SNP G T 0.4697 93 105 0.7391 6.6764351233757679E-01
3L_2268520_SNP T A 0.359 70 125 0.1435 1.9407296590456169E-01
3L_2268582_DEL G AAA 0.224 43 149 0.4032 5.9685690331272556E-01
3L_2268586_DEL T TGA 0.232 45 149 0.3857 7.5305195333906283E-01
3L_2268590_SNP G T 0.2359 46 149 0.3606 5.1528192133031847E-01
3L_2268625_SNP T C 0.14 28 172 0.4467 6.7949773812728442E-01
3L_2268641_SNP A C 0.399 77 116 0.5066 5.4933830685975393E-01
3L_2268688_SNP A T 0.05 10 190 0.8226 7.0086172484292275E-01
3L_2268696_SNP T A 0.2667 52 143 0.9145 9.8873613035250185E-01
3L_2268705_SNP G A 0.1414 28 170 0.6104 6.6332742569165293E-01
3L_2268708_SNP G T 0.198 39 158 0.137 2.8065061995395491E-01
3L_2268711_SNP C T 0.3452 68 129 0.4209 5.5674799902529271E-01
3L_2268867_SNP C A 0.3457 65 123 0.2152 2.9116290191483185E-01
3L_2268879_SNP G C 0.3538 69 126 0.9223 9.4534756568625078E-01
3L_2268885_SNP T A 0.2344 45 147 0.7396 7.5691830849432995E-01
3L_2268887_SNP G C 0.4115 79 113 0.5814 7.3851937614899277E-01
3L_2268902_SNP T C 0.232 45 149 0.7153 7.3501731012269245E-01
3L_2268938_SNP T C 0.1598 31 163 0.1565 3.0106651219430725E-01
3L_2268979_SNP A G 0.132 26 171 0.7226 6.9799532033308165E-01
3L_2269193_SNP T C 0.2154 42 153 0.6732 8.3415062825676833E-01
3L_2269198_SNP A G 0.2062 40 154 0.5309 7.0571370032200953E-01
3L_2269200_SNP C A 0.2124 41 152 0.9906 8.7654033788893937E-01
3L_2269247_SNP C T 0.1598 31 163 0.7617 6.2605994100263862E-01
3L_2269248_SNP T C 0.1598 31 163 0.7778 6.4488846637613029E-01
3L_2269274_SNP T C 0.06599 13 184 0.6436 6.7560755576737663E-01
3L_2269280_SNP A G 0.377 72 119 0.1051 1.9667780722066219E-01
3L_2269289_SNP A C 0.1204 23 168 0.1981 2.3581868451383114E-01
3L_2269295_SNP T C 0.3938 76 117 0.3061 4.3505360498330592E-01
3L_2269331_SNP T C 0.1959 38 156 0.5773 6.4800204798391858E-01
3L_2269357_SNP G A 0.1385 27 168 0.8003 8.0221942803199464E-01
3L_2269367_SNP C T 0.08718 17 178 0.52 5.2654445753069601E-01
3L_2269394_SNP T C 0.08673 17 179 0.302 2.8611367468101512E-01
3L_2269444_SNP A G 0.06566 13 185 0.3835 3.5100634848835910E-01
3L_2269461_SNP A G 0.065 13 187 0.8779 9.8312214987004976E-01
3L_2269465_SNP A T 0.06566 13 185 0.6735 6.6276300624152995E-01
3L_2269552_SNP T A 0.2474 47 143 0.8167 6.5075278054802410E-01
3L_2269736_SNP A G 0.2923 57 138 0.774 8.7641372859350963E-01
3L_2269763_SNP T C 0.06599 13 184 0.2446 2.7553013146087246E-01
3L_2269882_SNP T C 0.3299 65 132 0.6218 5.4780360226671920E-01
3L_2269903_SNP C G 0.09231 18 177 0.5557 7.4578332592809082E-01
3L_2269960_SNP T C 0.09744 19 176 0.4686 5.8115517833869346E-01
3L_2270085_SNP T C 0.06633 13 183 0.4507 3.9724252438543572E-01
3L_2270220_SNP A G 0.07732 15 179 0.9455 7.7668709933719193E-01
3L_2270223_SNP A G 0.2953 57 136 0.4335 3.2995389353679005E-01
3L_2270343_SNP T C 0.2604 50 142 0.1035 1.6560941550173314E-01
3L_2270358_SNP A C 0.09548 19 180 0.754 6.5181648720448637E-01
3L_2270364_SNP T G 0.1675 33 164 0.2939 2.4326208407276051E-01
3L_2270392_SNP C G 0.07071 14 184 0.3374 2.6991985749534808E-01
3L_2270451_SNP T C 0.3096 61 136 0.8308 8.2689197635005107E-01
3L_2270475_SNP T C 0.1598 31 163 0.4515 3.3505125633466437E-01
3L_2270499_SNP T G 0.1574 31 166 0.1742 8.5285398117063926E-02
3L_2270520_SNP T A 0.2 39 156 0.5167 4.3342356575540020E-01
3L_2270527_SNP T G 0.3655 72 125 0.6019 5.5634973764145312E-01
3L_2270559_SNP A G 0.3046 60 137 0.1271 9.2226335519147939E-02
3L_2270562_DEL T TGCAAT 0.2827 54 137 0.2582 2.4132423803830494E-01
3L_2270582_SNP T A 0.4637 83 96 0.3885 3.1701917582186467E-01
3L_2270608_SNP A G 0.08543 17 182 0.267 2.4141515486068443E-01
3L_2270613_SNP T C 0.2222 44 154 0.2621 2.2271063287229342E-01
3L_2270677_SNP T C 0.08122 16 181 0.4598 4.4877799327537060E-01
3L_2270679_SNP G C 0.08543 17 182 0.4718 4.3977499894569017E-01
3L_2270689_SNP A G 0.07576 15 183 0.5137 4.9566301595899087E-01
3L_2270728_SNP C T 0.3869 77 122 0.09433 7.7035718290477367E-02
3L_2270735_SNP A G 0.3807 75 122 0.116 9.3025518891307946E-02
3L_2270739_SNP T G 0.1179 23 172 0.09411 3.0834190904984543E-02
3L_2270794_SNP A C 0.085 17 183 0.4599 4.2519525171563710E-01
3L_2270805_SNP C T 0.3724 73 123 0.09964 6.2968881945379154E-02
3L_2270807_SNP T G 0.1959 38 156 0.5473 3.3771603099954817E-01
3L_2270827_SNP A T 0.2667 52 143 0.9029 6.4956910505240151E-01
3L_2270832_SNP T G 0.09231 18 177 0.9881 9.3517788265149915E-01
3L_2270846_SNP G T 0.3706 73 124 0.1221 1.1235698887506296E-01
3L_2270851_SNP G T 0.2081 41 156 0.4531 2.6431289938520075E-01
3L_2270868_SNP T C 0.1269 25 172 0.1246 4.6462741338280135E-02
3L_2270882_SNP C G 0.1624 32 165 0.156 4.6426582397811070E-02
3L_2270888_SNP T C 0.1168 23 174 0.5921 5.3237333885454841E-01
3L_2270905_SNP C G 0.2565 49 142 0.9916 9.8632056124178913E-01
3L_2270920_SNP A G 0.4697 93 105 0.2185 1.0795672500986220E-01
3L_2270931_SNP G A 0.3641 71 124 0.2455 2.2948487259621941E-01
3L_2271002_SNP T G 0.132 26 171 0.6559 6.3771080279245562E-01
3L_2271086_SNP T G 0.08247 16 178 0.696 6.6492187788779655E-01
3L_2271147_SNP T C 0.3622 71 125 0.8396 9.4148676724179181E-01
3L_2271177_SNP C T 0.07614 15 182 0.4868 4.5729778426765488E-01
3L_2271185_SNP A G 0.295 59 141 0.6669 6.5656069122500937E-01
3L_2271403_SNP T A 0.1212 24 174 0.6021 5.1291115712342994E-01
3L_2271446_INS CAATAAGGAAC C 0.2905 52 127 0.9233 9.0636426076023235E-01
3L_2271546_SNP T A 0.4667 91 104 0.8026 9.7535712767166483E-01
3L_2271550_SNP T G 0.4564 89 106 0.7087 9.6938039308441848E-01
3L_2271574_SNP C G 0.1 20 180 0.01493 3.8419954049712081E-02
3L_2271580_SNP G C 0.09045 18 181 0.2771 4.2627594291997273E-01
3L_2271587_SNP C G 0.09 18 182 0.4085 4.8133512931120059E-01
3L_2271647_SNP C T 0.07107 14 183 0.5411 4.4649586497704841E-01
3L_2271651_SNP A G 0.07143 14 182 0.5797 8.1784785394247628E-01
3L_2271661_SNP T C 0.2449 48 148 0.425 6.4138241482283886E-01
3L_2271671_SNP T C 0.148 29 167 0.7807 4.8243320585010263E-01
3L_2271724_SNP C A 0.4898 96 100 0.8017 6.3606912611021293E-01
3L_2271726_SNP T C 0.25 49 147 0.4263 6.5070960265800537E-01
3L_2271727_SNP C T 0.2576 51 147 0.4979 7.6942396562145277E-01
3L_2271733_SNP A G 0.3711 72 122 0.6039 7.7168149253914087E-01
3L_2271755_SNP T C 0.0804 16 183 0.393 5.0294426312791929E-01
3L_2271762_DEL T TAAATTGCTGCCGC 0.102 20 176 0.3742 3.3761533010576228E-01
3L_2271763_SNP C A 0.1214 21 152 0.2251 3.7670640746529682E-01
3L_2271786_SNP C G 0.1429 28 168 0.04263 1.0524897425613167E-01
3L_2271804_SNP C G 0.3878 76 120 0.09827 1.4626223450964737E-01
3L_2271870_SNP A C 0.08122 16 181 0.6162 6.7503741311150378E-01
3L_2271895_SNP A G 0.1786 35 161 0.9507 8.4870813723309102E-01
3L_2271924_SNP C T 0.4715 91 102 0.9267 9.3296837030066615E-01
3L_2271928_SNP G A 0.07071 14 184 0.5747 4.1845044608127979E-01
3L_2271932_SNP A C 0.05051 10 188 0.5179 7.1942873913328875E-01
3L_2271933_SNP T C 0.05025 10 189 0.504 7.0111614043714354E-01
3L_2271938_SNP C T 0.1066 21 176 0.06007 4.2719649410242436E-02
3L_2271961_INS CTGTTAAGC C 0.4051 79 116 0.8507 7.5250493167708088E-01
3L_2271978_SNP T G 0.4323 83 109 0.4861 4.1562127562709728E-01
3L_2271983_SNP A C 0.4021 78 116 0.5486 4.6664288329705705E-01
3L_2271995_SNP C A 0.399 77 116 0.6523 6.5219041276556844E-01
3L_2272040_SNP A T 0.3571 70 126 0.2437 3.0730560964258857E-01
3L_2272041_SNP T A 0.3618 72 127 0.1712 1.9835378119760405E-01
3L_2272054_SNP C T 0.3687 73 125 0.7672 7.2766670912849474E-01
3L_2272074_SNP T C 0.0804 16 183 0.4692 5.2583230862383523E-01
3L_2272228_SNP T A 0.4093 79 114 0.9326 7.6116915137579488E-01
3L_2272362_SNP C T 0.3505 68 126 0.2671 2.0142698323370412E-01
3L_2272374_SNP A G 0.06122 12 184 0.975 9.2986442158847504E-01
3L_2272401_SNP A G 0.2941 55 132 0.1389 1.5909673335756680E-01
3L_2272407_SNP T G 0.4262 78 105 0.4173 4.2636522097243668E-01
3L_2272425_SNP A G 0.4076 75 109 0.3326 3.3786933122027607E-01
3L_2272448_SNP T G 0.1047 20 171 0.06842 5.6041638275515983E-02
3L_2272536_SNP A G 0.1711 32 155 0.5155 3.5669081228559318E-01
3L_2272605_SNP G A 0.4508 87 106 0.5494 5.2608436652713453E-01
3L_2272656_SNP C T 0.3627 70 123 0.9093 7.8520086206644224E-01
3L_2272695_SNP T C 0.2103 41 154 0.2773 2.2800747790074494E-01
3L_2272738_SNP A T 0.2245 44 152 0.6439 5.2526129105982911E-01
3L_2272752_SNP C T 0.09548 19 180 0.2205 2.9813752666459714E-01
3L_2272786_DEL A ACC 0.06667 13 182 0.4777 4.8762895727228728E-01
3L_2272788_SNP C T 0.3966 71 108 0.09425 1.0653293768423877E-01
3L_2272810_SNP A C 0.4596 91 107 0.06755 1.0449479322521371E-01
3L_2272936_SNP T C 0.3594 69 123 0.0009631 5.9966391173089668E-04
3L_2272939_SNP A C 0.3455 66 125 0.02311 1.7778724589570413E-02
3L_2273004_SNP T G 0.4745 93 103 0.1836 3.8080150620299158E-01
3L_2273018_SNP G C 0.1122 22 174 0.2109 1.8664488050285810E-01
3L_2273121_INS TCT T 0.134 26 168 0.392 2.7843051681868225E-01
3L_2273122_SNP T A 0.07732 15 179 0.8315 9.5233033775093046E-01
3L_2273160_DEL T TC 0.05076 10 187 0.1373 9.5723435056400241E-02
3L_2273161_SNP T C 0.0904 16 161 0.844 7.2370878930055005E-01
3L_2273165_DEL T TTTTCTGAGT 0.05528 11 188 0.2015 1.5790729314975416E-01
3L_2273190_SNP G T 0.07107 14 183 0.1018 6.0819051302296125E-02
3L_2273203_SNP G A 0.1615 31 161 0.3316 3.4540622176864588E-01
3L_2273227_SNP T C 0.05025 10 189 0.7067 9.5855096023987452E-01
3L_2273236_SNP T A 0.1005 20 179 0.2169 2.2606004562441240E-01
3L_2273248_SNP T A 0.08 16 184 0.1446 9.3848042779737906E-02
3L_2273249_SNP T G 0.1005 20 179 0.2169 2.2606004562441240E-01
3L_2273297_SNP G A 0.08673 17 179 0.6047 4.4809061521431393E-01
3L_2273430_SNP A T 0.3005 58 135 0.1029 7.5711571286390514E-02
3L_2273459_SNP C A 0.1179 23 172 0.369 2.7601555546813095E-01
3L_2273481_DEL C CGTCC 0.2147 41 150 0.3298 5.3916667417672781E-01
3L_2273487_SNP C T 0.2383 46 147 0.283 4.4181499557772841E-01
3L_2273530_SNP A G 0.2154 42 153 0.07206 9.0204234891552604E-02
3L_2273534_SNP T G 0.1224 24 172 0.02144 1.6979441074067587E-02
3L_2273549_SNP T A 0.1036 20 173 0.3243 3.8090401177711075E-01
3L_2273557_SNP C G 0.07614 15 182 0.7621 5.8738974158194579E-01
3L_2273599_INS CAGCGGAGCCCCATC C 0.1598 31 163 0.1328 8.9823526734495340E-02
3L_2273734_SNP C T 0.2041 40 156 0.8217 8.7768480275657945E-01
3L_2273829_SNP A T 0.171 33 160 0.5961 4.4688693873287610E-01
3L_2273881_SNP C A 0.08163 16 180 0.5729 6.8788517573845787E-01
3L_2273928_SNP T A 0.07772 15 178 0.6372 5.7231723016918856E-01
3L_2273944_DEL C CGTTAAC 0.1919 38 160 0.8219 7.0803028165207527E-01
3L_2273953_SNP A G 0.2176 42 151 0.6957 6.3053400610391286E-01
3L_2273964_SNP T C 0.08586 17 181 0.56 4.5098241417436136E-01
3L_2273965_SNP G A 0.3679 71 122 0.6699 7.6739639522956460E-01
3L_2273966_SNP C T 0.2051 40 155 0.9633 9.1464998282911103E-01
3L_2273973_SNP T A 0.2222 44 154 0.931 9.1994619782743503E-01
3L_2274008_SNP G A 0.3281 63 129 0.4664 7.1804266871263489E-01
3L_2274013_SNP A G 0.1392 27 167 0.4448 5.7592876794302084E-01
3L_2274014_SNP A T 0.1546 30 164 0.4285 5.2427789340397257E-01
3L_2274036_SNP C A 0.1378 27 169 0.5529 5.7452022473438813E-01
3L_2274043_SNP C T 0.2113 41 153 0.2229 3.0934923553245153E-01
3L_2274059_SNP A T 0.2176 42 151 0.2078 2.7803651494269643E-01
3L_2274077_SNP G A 0.232 45 149 0.6752 8.0399016455277428E-01
3L_2274101_SNP G A 0.09091 18 180 0.8853 7.6185255940874874E-01
3L_2274136_SNP T C 0.1055 21 178 0.9365 9.4316933278189807E-01
3L_2274149_SNP A G 0.1027 19 166 0.9404 8.7961863406447049E-01
3L_2274158_SNP G C 0.09596 19 179 0.8326 7.1418561105498646E-01
3L_2274161_SNP A T 0.05102 10 186 0.2342 3.3303429442593235E-01
3L_2274166_SNP A T 0.09231 18 177 0.9302 8.6778229475065749E-01
3L_2274178_SNP T C 0.09091 18 180 0.6645 5.7649472743696195E-01
3L_2274321_SNP A C 0.1768 35 163 0.8198 8.2420924028105635E-01
3L_2274368_SNP T A 0.2062 40 154 0.1906 2.3331905414331655E-01
3L_2274389_SNP T G 0.05076 10 187 0.7086 8.6246136387062211E-01
3L_2274526_DEL A AA 0.08629 17 180 0.7103 8.8805104819074721E-01
3L_2274587_SNP A C 0.1327 26 170 0.9737 8.9293027456445295E-01
3L_2274594_SNP C T 0.135 27 173 0.9306 9.4079151343075629E-01
3L_2274634_SNP G A 0.1574 31 166 0.9194 9.2364273100051508E-01
3L_2274640_SNP A T 0.1263 25 173 0.9776 6.6423729230696482E-01
3L_2274870_SNP T G 0.06566 13 185 0.7614 6.6155469166947123E-01
3L_2275027_SNP A G 0.2935 54 130 0.4717 5.5590016428578837E-01
3L_2275055_SNP G A 0.1015 20 177 0.7339 8.2252854278738596E-01
3L_2275102_SNP G A 0.1421 28 169 0.9699 9.2383202097479655E-01
3L_2275103_SNP C T 0.1218 24 173 0.6684 6.9549954485600851E-01
3L_2275109_SNP A C 0.1231 24 171 0.7058 8.5737150949560914E-01
3L_2275121_SNP C A 0.075 15 185 0.7154 5.9080870901526916E-01
3L_2275130_SNP T A 0.08205 16 179 0.8669 7.4192115180750107E-01
3L_2275131_SNP C T 0.1173 23 173 0.7656 9.2755332450977690E-01
3L_2275133_INS TC T 0.1218 24 173 0.6915 8.3669179743359345E-01
3L_2275142_SNP C T 0.3368 65 128 0.2479 3.1302023535039947E-01
3L_2275143_SNP G A 0.1218 24 173 0.6915 8.3669179743359345E-01
3L_2275148_SNP A G 0.1224 24 172 0.6878 8.3430037756451425E-01
3L_2275152_DEL A AC 0.1218 24 173 0.6915 8.3669179743359345E-01
3L_2275155_SNP C A 0.1173 23 173 0.7536 9.3478069952106246E-01
3L_2275157_DEL A AA 0.1263 25 173 0.6675 8.0291792436704756E-01
3L_2275167_SNP T A 0.1224 24 172 0.6799 8.2366265055008292E-01
3L_2275170_SNP C A 0.09091 18 180 0.8887 8.0299247669471008E-01
3L_2275171_INS TGGCAGTC T 0.1263 25 173 0.6675 8.0291792436704756E-01
3L_2275173_INS CA C 0.1263 25 173 0.6675 8.0291792436704756E-01
3L_2275184_SNP A G 0.1263 25 173 0.6675 8.0291792436704756E-01
3L_2275186_SNP A C 0.1263 25 173 0.6675 8.0291792436704756E-01
3L_2275189_SNP A T 0.1128 22 173 0.4592 5.0057273989694107E-01
3L_2275192_SNP C T 0.2947 56 134 0.5149 5.9538953827137386E-01
3L_2275220_SNP A G 0.2265 41 140 0.4884 5.6562552974014269E-01
3L_2275372_SNP A G 0.09845 19 174 0.8013 9.1577965564971509E-01
3L_2275393_SNP T A 0.1082 21 173 0.7203 7.8875052877046747E-01
3L_2275407_SNP T G 0.05556 11 187 0.6049 7.2296371777480450E-01
3L_2275455_SNP G T 0.2704 53 143 0.7131 4.8878858311745288E-01
3L_2275507_DEL C CC 0.337 61 120 0.5655 7.6011691360065536E-01
3L_2275514_SNP A T 0.1269 25 172 0.2374 2.0006959256138157E-01
3L_2275595_SNP C G 0.4398 84 107 0.5358 3.9859316994321803E-01
3L_2275609_SNP T G 0.1061 21 177 0.7654 8.4519597247440070E-01
3L_2275620_SNP A G 0.4219 81 111 0.2601 2.3155759465712245E-01
3L_2275660_SNP T C 0.1804 35 159 0.8589 8.0957191338801748E-01
3L_2275676_SNP T C 0.3041 59 135 0.4647 3.3391517863780551E-01
3L_2275698_SNP T G 0.4293 82 109 0.526 3.7426248496339887E-01
3L_2275704_INS GGG G 0.1676 30 149 0.2003 1.8500736559897268E-01
3L_2275785_SNP C G 0.1624 32 165 0.3557 2.6562041901696887E-01
3L_2275795_SNP A G 0.2525 50 148 0.3858 2.8222718892313003E-01
3L_2275902_SNP G T 0.2124 41 152 0.7515 8.5679552985737462E-01
3L_2275982_SNP A G 0.2812 54 138 0.8199 6.4988718148276980E-01
3L_2275983_SNP G A 0.4974 95 96 0.2528 2.1185840368731101E-01
3L_2276010_SNP A G 0.4798 95 103 0.4178 4.2430177301459360E-01
3L_2276017_SNP G T 0.4573 91 108 0.3038 3.3268200972187578E-01
3L_2276050_SNP A T 0.06061 12 186 0.6172 6.2154865561219375E-01
3L_2276061_SNP C T 0.2461 47 144 0.6889 7.1556469103688780E-01
3L_2276063_SNP T A 0.2526 49 145 0.5162 4.3849081521220656E-01
3L_2276080_SNP C A 0.1333 26 169 0.8061 7.8830770205705269E-01
3L_2276129_SNP G A 0.07071 14 184 0.07423 1.1380969650909245E-01
3L_2276130_SNP C G 0.3316 65 131 0.5688 5.1301600261486469E-01
3L_2276211_SNP A T 0.07035 14 185 0.02764 4.5981445726971111E-02
3L_2276220_SNP A G 0.2769 54 141 0.7367 7.9347604738881805E-01
3L_2276223_SNP C T 0.2769 54 141 0.6604 7.1140667145682979E-01
3L_2276252_SNP T A 0.3553 70 127 0.4012 5.2997273690062796E-01
3L_2276265_SNP C T 0.3214 63 133 0.4859 5.0943278163160777E-01
3L_2276281_DEL G GG 0.4021 78 116 0.8149 7.5939494138692898E-01
3L_2276295_SNP A T 0.3212 62 131 0.4765 5.3651750468546489E-01
3L_2276297_SNP T A 0.3422 64 123 0.5901 6.3017306746979274E-01
3L_2276299_SNP C T 0.3175 60 129 0.5915 6.8218324548103393E-01
3L_2276304_SNP A T 0.3231 63 132 0.4737 4.9260307310697560E-01
3L_2276305_SNP G A 0.3316 65 131 0.4888 5.1774040082074180E-01
3L_2276363_SNP C T 0.09137 18 179 0.4136 7.1062255241173466E-01
3L_2276368_SNP T A 0.3536 64 117 0.481 6.3894158622128083E-01
3L_2276377_SNP C T 0.07538 15 184 0.3631 5.4225376813205428E-01
3L_2276414_SNP T A 0.3939 78 120 0.4466 5.0930332199195161E-01
3L_2276462_SNP A G 0.2704 53 143 0.4178 2.5223588878763137E-01
3L_2276489_SNP G T 0.1333 26 169 0.2191 2.0446591471300291E-01
3L_2276500_SNP A G 0.4531 87 105 0.3052 4.4158017071961642E-01
3L_2276518_SNP C G 0.09948 19 172 0.3758 5.9253973848808394E-01
3L_2276595_SNP T A 0.2396 46 146 0.9848 9.0387851429760580E-01
3L_2276597_SNP A G 0.4948 96 98 0.5702 6.5056713796934518E-01
3L_2276618_SNP T G 0.2615 51 144 0.7883 8.0963367328023017E-01
3L_2276636_SNP G A 0.228 44 149 0.6455 6.0894486277025606E-01
3L_2276681_SNP A T 0.06091 12 185 0.7163 8.7554485124533032E-01
3L_2276693_SNP T G 0.4479 86 106 0.4175 6.0926675385923790E-01
3L_2276732_SNP A G 0.4149 78 110 0.3668 5.4430479190082637E-01
3L_2276753_SNP T C 0.2984 57 134 0.0512 1.9628037538546073E-01
3L_2276813_SNP G A 0.2865 55 137 0.3877 6.2801315550214210E-01
3L_2276918_SNP A C 0.1263 25 173 0.632 5.5750180183301645E-01
3L_2276924_SNP C T 0.349 67 125 0.3922 4.9382494942733535E-01
3L_2277048_SNP T C 0.2667 52 143 0.8608 7.1874831565276698E-01
3L_2277065_SNP T C 0.4844 93 99 0.8987 9.4934228522252395E-01
3L_2277077_SNP A G 0.3333 64 128 0.7171 6.6433105416999483E-01
3L_2277128_SNP G C 0.4154 81 114 0.6317 7.4646488252455601E-01
3L_2277137_SNP G C 0.05 10 190 0.1388 1.6035918597473586E-01
3L_2277203_SNP C T 0.3281 63 129 0.2762 2.6144878781741521E-01
3L_2277206_SNP A C 0.06633 13 183 0.6647 8.4886242426163705E-01
3L_2277251_SNP T C 0.05051 10 188 0.8568 8.4260334445807239E-01
3L_2277263_SNP A G 0.05528 11 188 0.9826 9.8439329284774335E-01
3L_2277296_SNP T C 0.4531 87 105 0.5249 3.4240687933003411E-01
3L_2277313_SNP A G 0.2798 54 139 0.7009 5.9325421425628111E-01
3L_2277341_SNP A C 0.3641 67 117 0.2832 2.4030813815547036E-01
3L_2277363_SNP T C 0.07614 15 182 0.7938 6.2744735661214834E-01
3L_2277476_SNP T A 0.06 12 188 0.9656 9.4520222428553069E-01
3L_2277543_SNP T C 0.3724 73 123 0.9437 9.7423599829358221E-01
3L_2277627_SNP A G 0.09596 19 179 0.5562 8.5479231862940841E-01
3L_2277636_SNP T C 0.3523 68 125 0.311 3.7976775399102114E-01
3L_2277657_SNP T C 0.4569 90 107 0.3624 4.0147710273337434E-01
3L_2277684_SNP T C 0.08629 17 180 0.339 3.1337659669070328E-01
3L_2277702_SNP A G 0.2308 45 150 0.8193 9.3905077527163194E-01
3L_2277732_SNP T C 0.1786 35 161 0.749 5.0451323895954414E-01
3L_2277818_SNP T C 0.05528 11 188 0.724 4.5596826097649790E-01
3L_2277819_SNP A C 0.06 12 188 0.9658 6.6622999116234638E-01
3L_2277879_SNP G A 0.07538 15 184 0.6842 8.6646179052895644E-01
3L_2277882_SNP T C 0.09045 18 181 0.8772 9.8835906008596663E-01
3L_2277883_SNP T C 0.09045 18 181 0.8772 9.8835906008596663E-01
3L_2277894_SNP C G 0.07107 14 183 0.7088 8.7339586129116331E-01
3L_2277909_SNP C A 0.05584 11 186 0.8869 7.6437229282148222E-01
3L_2277915_SNP A G 0.07538 15 184 0.6842 8.6646179052895644E-01
3L_2277986_SNP T G 0.07071 14 184 0.6867 9.0797575823231302E-01
3L_2278039_SNP A C 0.2011 35 139 0.07415 8.7504513409066065E-02
3L_2278041_SNP T G 0.1092 19 155 0.09869 1.4234216914610465E-01
3L_2278080_SNP G C 0.1579 27 144 0.03677 5.0286202190558127E-02
3L_2278086_SNP T G 0.1503 26 147 0.02286 3.4430707728219233E-02
3L_2278130_SNP T G 0.06897 12 162 0.9623 7.0261138004993506E-01
3L_2278168_SNP C T 0.2164 37 134 0.1146 2.6688101751004856E-01
3L_2278178_SNP G C 0.3112 61 135 0.0505 1.2017702297349042E-01
3L_2278201_SNP G T 0.09091 18 180 0.7741 9.1374356569567428E-01
3L_2278204_SNP C T 0.2347 46 150 0.155 2.1332852605567898E-01
3L_2278219_SNP C T 0.06091 12 185 0.9606 6.6098276855162363E-01
3L_2278239_SNP T C 0.4467 88 109 0.08811 1.5754614632925035E-01
3L_2278284_SNP C A 0.1818 34 153 0.2709 3.8782445361196771E-01
3L_2278285_SNP A C 0.1309 25 166 0.9314 9.5800740863609168E-01
3L_2278300_SNP C A 0.1615 31 161 0.1547 2.5894311608629794E-01
3L_2278353_SNP T C 0.3472 67 126 0.8707 8.2300567680865577E-01
3L_2278360_SNP G A 0.3505 68 126 0.4294 4.9949389416322787E-01
3L_2278469_SNP T G 0.3231 63 132 0.435 3.3921507633658587E-01
3L_2278517_SNP G A 0.3763 73 121 0.6501 9.9498483901166557E-01
3L_2278588_SNP C T 0.05 10 190 0.5479 6.0784559795353821E-01
3L_2278614_SNP A C 0.1327 26 170 0.6899 7.6589577189475877E-01
3L_2278674_SNP T C 0.1495 29 165 0.4844 7.0261127454315153E-01
3L_2278714_SNP T A 0.3744 73 122 0.8659 7.6015939296066204E-01
3L_2278744_SNP T C 0.2589 51 146 0.6105 6.7901704933920493E-01
3L_2278763_SNP G C 0.05 10 190 0.3905 4.2167410339233768E-01
3L_2278798_SNP A G 0.3131 62 136 0.6694 7.6747576966101150E-01
3L_2278809_SNP T C 0.3211 61 129 0.4394 3.8417258901444129E-01
3L_2278823_SNP T G 0.08854 17 175 0.789 9.8893148165581035E-01
3L_2278824_SNP G A 0.08808 17 176 0.7954 9.8244307787094642E-01
3L_2278829_SNP T C 0.08854 17 175 0.7745 9.9491812479225772E-01
3L_2278853_SNP C G 0.1824 31 139 0.4717 3.4979240748470997E-01
3L_2278903_SNP A C 0.3333 63 126 0.7273 7.3489343853128553E-01
3L_2278952_SNP A G 0.2116 40 149 0.3866 4.8042949995966566E-01
3L_2278976_SNP A C 0.1105 21 169 0.5777 7.8422900921541894E-01
3L_2278986_SNP T C 0.199 38 153 0.5841 5.3225697565547037E-01
3L_2278988_SNP T C 0.199 38 153 0.5841 5.3225697565547037E-01
3L_2279034_DEL A ACAAA 0.2105 40 150 0.4252 5.1958895572854424E-01
3L_2279047_SNP T C 0.3247 63 131 0.7776 7.6193877663387977E-01
3L_2279048_SNP C G 0.1495 29 165 0.8129 8.8482807791568907E-01
3L_2279090_DEL TGC ACTCCCAGAGGTCCGTAGGTGGAAATGACAGATAAAACTCCAAAATGAGTAGCTGCAAAACTCATTAACTTTTGAGGTTCTGCGAATAAAATCCCTT 0.1257 24 167 0.967 8.8175968069544386E-01
3L_2279129_SNP G C 0.08485 14 151 0.6758 7.6284858409034029E-01
3L_2279268_SNP G A 0.3041 59 135 0.4591 5.2329023881030268E-01
3L_2279321_SNP A G 0.3866 75 119 0.937 9.8554619694529777E-01
3L_2279402_SNP C T 0.3679 71 122 0.8977 9.4667791523875922E-01
3L_2279414_SNP T C 0.08586 17 181 0.7563 9.8651957207605578E-01
3L_2279462_SNP T G 0.2412 48 151 0.9511 8.7249831325473792E-01
3L_2279463_SNP G T 0.2374 47 151 0.9265 8.7644340306026125E-01
3L_2279487_SNP G C 0.09744 19 176 0.5962 7.4629937407711755E-01
3L_2279601_SNP T C 0.09091 18 180 0.524 5.3024171611782811E-01
3L_2279618_SNP A C 0.198 39 158 0.1194 8.9019432139148646E-02
3L_2279620_SNP C G 0.202 40 158 0.09109 6.1898504558415182E-02
3L_2279664_SNP T C 0.1735 34 162 0.2665 2.1239879998560784E-01
3L_2279765_SNP G A 0.05051 10 188 0.2524 3.8725880502795196E-01
3L_2279824_SNP A G 0.09045 18 181 0.7452 9.9112078884605825E-01
3L_2279878_SNP A T 0.125 24 168 0.5574 8.5451851519576538E-01
3L_2279900_SNP G A 0.05076 10 187 0.6586 7.8476859348893813E-01
3L_2280027_SNP G C 0.2959 58 138 0.66 6.8355019789787241E-01
3L_2280167_SNP T C 0.08163 16 180 0.9055 7.5092833323826857E-01
3L_2280195_SNP G C 0.07538 15 184 0.8704 8.0716843725086840E-01
3L_2280201_SNP T G 0.1168 23 174 0.5381 8.2627110485267419E-01
3L_2280203_SNP C T 0.1117 22 175 0.4733 7.6326758053776378E-01
3L_2280263_SNP T C 0.08205 16 179 0.9738 7.1258816156329541E-01
3L_2280267_SNP A C 0.08122 16 181 0.9132 7.5049923045997580E-01
3L_2280270_SNP G T 0.07653 15 181 0.9613 6.9658298477321745E-01
3L_2280276_SNP T A 0.07653 15 181 0.8887 7.7876452201789348E-01
3L_2280284_SNP T A 0.06701 13 181 0.9542 7.0240622755782334E-01
3L_2280292_SNP G C 0.05584 11 186 0.8327 8.8829713936366517E-01
3L_2280311_SNP C T 0.06701 13 181 0.9889 9.9946922379912839E-01
3L_2280335_SNP C A 0.06061 12 186 0.5691 6.5029613317835944E-01
3L_2280336_SNP G C 0.2094 40 151 0.864 8.2676077375618762E-01
3L_2280357_SNP T A 0.1094 21 171 0.07694 3.9300303970671635E-02
3L_2280379_INS CC C 0.07692 15 180 0.05545 6.9892200719966033E-02
3L_2280390_SNP C T 0.2615 51 144 0.9815 9.2490271251214007E-01
3L_2280409_SNP T C 0.2386 47 150 0.2135 3.0158627915042568E-01
3L_2280574_SNP C A 0.1075 20 166 0.5089 4.9944298366298323E-01
3L_2280636_SNP T C 0.08247 16 178 0.9238 6.0167169127861686E-01
3L_2280642_SNP T C 0.1333 26 169 0.9545 8.3934292690636081E-01
3L_2280645_SNP A T 0.08763 17 177 0.83 4.9819956467696158E-01
3L_2280648_SNP A C 0.1327 26 170 0.8063 9.5177619696807636E-01
3L_2280654_SNP A C 0.07292 14 178 0.8864 5.7222373786256397E-01
3L_2280672_SNP C G 0.2435 47 146 0.9812 9.7120737918979472E-01
3L_2280690_SNP G C 0.1031 20 174 0.89 6.0339424642009254E-01
3L_2280705_SNP C T 0.1596 30 158 0.8907 9.8255972705977423E-01
3L_2280753_SNP T C 0.2165 42 152 0.8753 8.1213978704668954E-01
3L_2280814_SNP G A 0.06452 12 174 0.9691 7.6256502847176577E-01
3L_2280840_SNP C G 0.07071 14 184 0.1974 1.6686119795907772E-01
3L_2280853_SNP A T 0.06122 12 184 0.1922 2.0277166866340490E-01
3L_2280946_SNP A G 0.05051 10 188 0.523 5.2238556936381442E-01
3L_2280971_SNP T A 0.1192 23 170 0.1469 2.1037261304861155E-01
3L_2281010_INS ATTTA A 0.1667 31 155 0.2135 2.0617770833959548E-01
3L_2281021_SNP C A 0.1897 37 158 0.3917 5.7463375023992591E-01
3L_2281046_SNP C A 0.1374 25 157 0.4338 4.5086681619601521E-01
3L_2281091_SNP T C 0.2396 46 146 0.1374 2.5543172546096049E-01
3L_2281113_INS TGTTTGTAATGTTGTTATGTTTTATAACTCATAGTACTAATAAATATAAAATATAAT T 0.06186 12 182 0.5228 5.3249619338340837E-01
3L_2281119_SNP G T 0.08673 17 179 0.5607 8.2612025629645203E-01
3L_2281133_SNP G T 0.152 26 145 0.4144 4.4380683610193439E-01
3L_2281139_SNP T A 0.2296 45 151 0.3313 4.7848528172050275E-01
3L_2281162_SNP C A 0.06701 13 181 0.7318 9.6286499455582253E-01
3L_2281168_SNP T A 0.06633 13 183 0.9404 8.1183534452759232E-01
3L_2281176_SNP T G 0.1935 36 150 0.8262 9.0110703077389798E-01
3L_2281177_SNP C G 0.05729 11 181 0.08719 1.1230222878349028E-01
3L_2281197_SNP C T 0.06701 13 181 0.956 7.5538252789800475E-01
3L_2281205_SNP C T 0.2781 52 135 0.9262 7.3220036418223744E-01
3L_2281213_SNP T C 0.06667 13 182 0.1755 1.9607865685447734E-01
3L_2281219_SNP T C 0.2526 48 142 0.7555 6.2244059020289333E-01
3L_2281243_SNP T G 0.05584 11 186 0.8663 8.0573919380963599E-01
3L_2281356_SNP T C 0.227 42 143 0.7574 5.9498613235287379E-01
3L_2281370_SNP A G 0.1818 36 162 0.409 4.9249627292293296E-01
3L_2281372_SNP T G 0.1168 23 174 0.4175 5.2355494925388235E-01
3L_2281387_SNP G A 0.1218 24 173 0.6437 7.5489732383650343E-01
3L_2281494_DEL A AA 0.06878 13 176 0.6245 6.4720136747128765E-01
3L_2281570_SNP A G 0.09948 19 172 0.1145 1.1835466621274993E-01
3L_2281613_SNP T G 0.1458 28 164 0.1402 7.6844383708459196E-02
3L_2281745_SNP T C 0.08081 16 182 0.7524 7.3829568845597848E-01
3L_2281764_SNP T A 0.1361 26 165 0.422 2.8018882003915890E-01
3L_2281801_SNP G C 0.06667 13 182 0.0359 2.8807791558426107E-02
3L_2281852_SNP G C 0.09694 19 177 0.2206 1.7030520247134329E-01
3L_2281896_SNP A T 0.07653 15 181 0.9823 7.3856010599828248E-01
3L_2281902_INS CTCCTCAC C 0.07179 14 181 0.988 7.5759276965881817E-01
3L_2281921_SNP A C 0.07937 15 174 0.08989 6.8763643936215216E-02
3L_2281928_SNP A G 0.1399 27 166 0.9019 9.4034945025607908E-01
3L_2281934_SNP C A 0.1347 26 167 0.7795 9.5168067365867492E-01
3L_2282105_INS CT C 0.09375 18 174 0.3475 3.2379834440368171E-01
3L_2282140_SNP A G 0.1026 20 175 0.5169 7.4228109268878883E-01
3L_2282215_SNP C G 0.09091 18 180 0.5998 9.1475603366232772E-01
3L_2282249_SNP T G 0.05584 11 186 0.9857 7.1347373500775535E-01
3L_2282352_SNP G A 0.06533 13 186 0.8913 8.6880418238686885E-01
3L_2282386_SNP G C 0.2081 41 156 0.001056 7.1189791972265152E-04
3L_2282388_SNP T A 0.2103 41 154 0.001097 6.8827897380936611E-04
3L_2282396_SNP T C 0.1939 38 158 0.002599 1.9132736880101979E-03
3L_2282411_SNP G A 0.05102 10 186 0.85 7.4481153431973790E-01
3L_2282419_SNP T A 0.3316 64 129 0.07562 6.8509541736270343E-02
3L_2282455_SNP A G 0.1503 29 164 0.8184 7.6953991145987521E-01
3L_2282477_SNP T A 0.1458 28 164 0.8817 8.3195468210779588E-01
3L_2282529_SNP A T 0.1278 23 157 0.2111 1.4190538942733699E-01
3L_2282548_SNP A T 0.2551 50 146 0.1395 1.1246245108176822E-01
3L_2282559_SNP A C 0.2893 57 140 0.1343 1.2236157768833045E-01
3L_2282588_SNP A G 0.0603 12 187 0.6688 6.3059867603173869E-01
3L_2282623_INS CAGCTGTT C 0.3282 64 131 0.1901 2.1092838596151986E-01
3L_2282635_SNP G C 0.3886 75 118 0.2691 3.5202146459770267E-01
3L_2282645_SNP A G 0.1709 34 165 0.2724 2.9439884185243292E-01
3L_2282700_SNP C G 0.3915 74 115 0.7575 9.6749928340529723E-01
3L_2282705_SNP G C 0.3874 74 117 0.6702 8.6734058136260739E-01
3L_2282812_SNP T C 0.1295 25 168 0.4631 2.1318574605877982E-01
3L_2282953_SNP G C 0.4082 80 116 0.781 7.3250835619941035E-01
3L_2283001_SNP A C 0.4021 78 116 0.7814 7.1631060445939432E-01
3L_2283016_SNP T A 0.3281 63 129 0.5625 4.1575370223965424E-01
3L_2283035_SNP T G 0.05102 10 186 0.6193 6.8927141778413570E-01
3L_2283044_DEL G GCCGTCACGAATTTTCATCGGCTG 0.2097 39 147 0.7766 5.8993859191391684E-01
3L_2283094_SNP G C 0.4667 84 96 0.7015 7.9836289992230014E-01
3L_2283095_SNP A G 0.5 95 95 0.7652 7.9256996558751514E-01
3L_2283140_SNP G A 0.2835 55 139 0.6714 5.7646885768596157E-01
3L_2283288_SNP T C 0.3822 73 118 0.9872 8.6961949970840080E-01
3L_2283293_SNP G A 0.3947 75 115 0.6777 7.6686605402011576E-01
3L_2283316_SNP C T 0.1333 26 169 0.4823 7.1035054134026110E-01
3L_2283345_SNP T A 0.1378 27 169 0.5695 8.3053636710182355E-01
3L_2283348_SNP T A 0.1378 27 169 0.36 5.6099192063806647E-01
3L_2283370_SNP T G 0.06533 13 186 0.9921 7.7189454938680568E-01
3L_2283378_SNP T A 0.3958 76 116 0.9091 9.4195890133413251E-01
3L_2283441_SNP A G 0.3791 69 113 0.4575 4.0677226797951094E-01
3L_2283442_SNP G T 0.3791 69 113 0.4715 4.4059720413388648E-01
3L_2283468_SNP T A 0.4 72 108 0.3346 3.2128174996055903E-01
3L_2283473_SNP G A 0.1105 21 169 0.9549 8.4388550494423509E-01
3L_2283477_SNP G C 0.3886 68 107 0.4848 4.3614746221416090E-01
3L_2283497_SNP C G 0.3846 70 112 0.6424 5.9935818216701953E-01
3L_2283512_SNP A T 0.3723 70 118 0.8091 9.4036734716128123E-01
3L_2283519_SNP T G 0.4716 83 93 0.2509 3.5679359247368436E-01
3L_2283520_SNP A T 0.4663 83 95 0.3021 5.0238450755968989E-01
3L_2283539_DEL CA TTGAT 0.05076 10 187 0.1629 1.4411330023202751E-01
3L_2283555_SNP A T 0.05181 10 183 0.6847 4.6688932814975781E-01
3L_2283556_SNP G T 0.3989 75 113 0.3956 5.0002332025547758E-01
3L_2283557_DEL T TC 0.05102 10 186 0.6712 4.5521826577359414E-01
3L_2283558_SNP C T 0.4231 77 105 0.5621 6.4222044465903561E-01
3L_2283566_SNP A G 0.3968 75 114 0.581 6.8373600288272829E-01
3L_2283584_SNP G A 0.06771 13 179 0.4428 5.2941146316485999E-01
3L_2283597_SNP A G 0.3737 71 119 0.9453 8.2827555865158009E-01
3L_2283618_SNP A C 0.1077 21 174 0.1314 1.1488485499375989E-01
3L_2283624_SNP G A 0.1077 21 174 0.1263 1.2839611170223031E-01
3L_2283633_SNP T A 0.1077 21 174 0.11 9.0247197586233674E-02
3L_2283685_SNP T A 0.06599 13 184 0.531 4.5005576259800906E-01
3L_2283686_SNP A T 0.3651 69 120 0.804 5.2647006349773906E-01
3L_2283687_SNP C T 0.377 72 119 0.7541 4.7251094408669658E-01
3L_2283725_SNP A G 0.4895 93 97 0.3088 1.3467716350544312E-01
3L_2283730_SNP T C 0.1487 29 166 0.05222 3.4269061869464518E-02
3L_2283783_SNP T C 0.05556 11 187 0.8327 5.0000545497600468E-01
3L_2283788_SNP A G 0.08205 16 179 0.9444 8.1601406609194160E-01
3L_2283802_SNP T C 0.09137 18 179 0.8426 9.0907888439911733E-01
3L_2283807_SNP A G 0.07772 15 178 0.6724 9.2416071014597467E-01
3L_2284035_SNP G C 0.3834 74 119 0.5912 5.1344695449235811E-01
3L_2284041_SNP A T 0.06667 13 182 0.978 7.5245372521656029E-01
3L_2284054_SNP G A 0.4235 83 113 0.5193 4.3090883804549762E-01
3L_2284067_SNP C A 0.2359 46 149 0.6218 6.7946491201202108E-01
3L_2284102_DEL G GTTGG 0.06667 13 182 0.828 8.0112402320165799E-01
3L_2284132_SNP C A 0.4564 89 106 0.5551 4.8450868924075974E-01
3L_2284142_SNP C G 0.449 88 108 0.5704 4.5271081788970791E-01
3L_2284238_SNP T A 0.2974 58 137 0.9 6.3129445894759972E-01
3L_2284289_SNP A G 0.2462 48 147 0.4426 3.8047548949106502E-01
3L_2284321_SNP T G 0.1134 22 172 0.2719 3.8808572084122783E-01
3L_2284322_SNP T C 0.05612 11 185 0.1645 1.3180858618777691E-01
3L_2284334_SNP G T 0.06633 13 183 0.6427 8.4352157910431214E-01
3L_2284341_SNP G A 0.06154 12 183 0.778 9.6686079384842794E-01
3L_2284370_SNP A G 0.3402 66 128 0.4509 3.6808552077683143E-01
3L_2284448_SNP G A 0.1333 26 169 0.3989 4.7805567485380274E-01
3L_2284495_SNP T G 0.2718 53 142 0.7264 6.2969089688242219E-01
3L_2284650_SNP T C 0.1307 26 173 0.7527 5.4861754881188785E-01
3L_2284765_SNP T G 0.1082 21 173 0.5763 8.4950960457485136E-01
3L_2284792_SNP T C 0.2228 43 150 0.2925 5.0555441944727975E-01
3L_2284793_SNP G C 0.2347 46 150 0.2774 5.0215626633875154E-01
3L_2284875_SNP C A 0.1837 36 160 0.4554 7.5365677059903269E-01
3L_2284887_SNP T C 0.1378 27 169 0.6362 8.9620273451219190E-01
3L_2284889_SNP A G 0.1421 28 169 0.7762 9.8346017808010633E-01
3L_2284971_SNP G T 0.09137 18 179 0.9246 6.2541873647514823E-01
3L_2285017_SNP C T 0.1111 22 176 0.7571 9.4631625489727544E-01
3L_2285041_INS CATCTTTTTTTTTTTTCA C 0.06091 12 185 0.9205 9.7664649136912229E-01
3L_2285053_SNP T G 0.1192 23 170 0.1973 1.3627162709668439E-01
3L_2285055_SNP T A 0.1192 23 170 0.1753 1.1289054800207188E-01
3L_2285061_SNP G A 0.1134 22 172 0.1328 9.0371215778168090E-02
3L_2285127_DEL A ATA 0.06122 12 184 0.7461 5.9171728675516477E-01
3L_2285204_SNP T C 0.08287 15 166 0.3667 4.7406113823558582E-01
3L_2285232_SNP T G 0.1865 36 157 0.8283 7.3200884799879429E-01
3L_2285235_SNP A G 0.1846 36 159 0.7996 7.1007800236751617E-01
3L_2285238_SNP G T 0.1885 36 155 0.7911 6.7654369725423358E-01
3L_2285249_SNP T C 0.07614 15 182 0.3661 5.0406763601256466E-01
3L_2285260_SNP G A 0.1813 35 158 0.7144 6.1249103295930629E-01
3L_2285263_SNP C G 0.1846 36 159 0.7996 7.1007800236751617E-01
3L_2285264_SNP G A 0.1823 35 157 0.744 6.7448315750800036E-01
3L_2285344_SNP A G 0.05051 10 188 0.2998 3.3728974398163514E-01
3L_2285368_SNP T A 0.05528 11 188 0.4251 6.2168415234126306E-01
3L_2285371_SNP G T 0.05051 10 188 0.03094 3.9992155934117112E-02
3L_2285372_SNP T G 0.1106 22 177 0.4203 3.5474737488526487E-01
3L_2285381_SNP A T 0.08081 16 182 0.6559 3.8164599734461391E-01
3L_2285397_SNP G C 0.2031 39 153 0.7767 5.4209050904206890E-01
3L_2285430_SNP T C 0.06599 13 184 0.8817 7.8404237197658155E-01
3L_2285449_SNP T C 0.1719 33 159 0.5592 3.4897045166080032E-01
3L_2285490_SNP G T 0.07576 15 183 0.7467 8.8103856036826189E-01
3L_2285498_SNP A G 0.1856 36 158 0.351 5.4955856631391431E-01
3L_2285510_SNP C T 0.1559 29 157 0.2079 1.0929191377680192E-01
3L_2285525_SNP A G 0.08122 16 181 0.8655 9.4745018321101648E-01
3L_2285639_SNP C T 0.1354 26 166 0.4876 5.2200237332019650E-01
3L_2285707_SNP T A 0.3161 61 132 0.8949 8.0699508057322156E-01
3L_2285766_SNP A G 0.2615 51 144 0.9234 8.4234542115611699E-01
3L_2285820_SNP G A 0.2653 52 144 0.7409 9.3914774019649649E-01
3L_2285864_SNP G C 0.2188 42 150 0.9228 7.5457667742746848E-01
3L_2285957_DEL A AGGCGCCATATCA 0.3567 61 110 0.5929 5.9973028913152215E-01
3L_2286120_SNP G A 0.3487 68 127 0.1465 1.8403794908366700E-01
3L_2286134_SNP G T 0.456 88 105 0.6017 4.7296774246212314E-01
3L_2286169_SNP C G 0.1162 23 175 0.9332 8.0413513011275750E-01
3L_2286175_SNP A C 0.1031 20 174 0.801 6.8423043668170014E-01
3L_2286186_SNP A G 0.2718 53 142 0.1962 2.2141671546229147E-01
3L_2286190_SNP A C 0.1649 31 157 0.9662 9.9409666150145037E-01
3L_2286266_DEL T TTACAGATTTTACTGTGATT 0.4024 68 101 0.6553 6.1047070485436117E-01
3L_2286357_SNP A C 0.06186 12 182 0.6424 9.0882708685109848E-01
3L_2286426_SNP T A 0.3367 67 132 0.402 3.6945641856012512E-01
3L_2286498_SNP A T 0.4041 78 115 0.652 9.9677405615547210E-01
3L_2286516_SNP T A 0.1192 23 170 0.7329 9.8721670166171260E-01
3L_2286551_SNP G C 0.07107 14 183 0.09897 1.0497558871215229E-01
3L_2286565_SNP T C 0.05584 11 186 0.17 1.4128593529199629E-01
3L_2286599_SNP T C 0.06122 12 184 0.1393 1.1036358842001270E-01
3L_2286605_SNP A C 0.1959 38 156 0.7338 9.5823770245594830E-01
3L_2286655_SNP A G 0.3299 64 130 0.08112 8.8868859843286740E-02
3L_2286717_SNP C A 0.1979 38 154 0.6412 5.6253012579705508E-01
3L_2286767_DEL A AGCGTGGA 0.1596 30 158 0.5002 6.6762151310918094E-01
3L_2286783_SNP T G 0.1224 24 172 0.63 8.0091142885122846E-01
3L_2286806_SNP A G 0.065 13 187 0.9309 8.0844600280296308E-01
3L_2286879_SNP G A 0.3073 59 133 0.5171 7.1647408230631338E-01
3L_2286938_INS G GAAGGCTG 0.3405 63 122 0.7544 4.8149802336368208E-01
3L_2286971_SNP T C 0.1804 35 159 0.8651 6.6159496988532807E-01
3L_2287092_SNP T C 0.1897 37 158 0.9455 8.5916468915073796E-01
3L_2287097_SNP C G 0.1897 37 158 0.9444 8.7537970422772349E-01
3L_2287108_SNP A G 0.3673 72 124 0.8815 9.1959839702936541E-01
3L_2287154_SNP T G 0.4503 86 105 0.9046 6.5409365527805530E-01
3L_2287159_INS TCT T 0.0914 17 169 0.3636 3.8671713874047153E-01
3L_2287230_SNP C T 0.3026 59 136 0.5871 7.7742398714340455E-01
3L_2287465_SNP T C 0.1897 37 158 0.5539 7.9323822661784127E-01
3L_2287515_SNP A C 0.1846 36 159 0.9183 9.9687865401696840E-01
3L_2287575_SNP T A 0.05528 11 188 0.05512 4.8133865178314091E-02
3L_2287594_SNP G A 0.2602 51 145 0.4793 5.1643741128210463E-01
3L_2287595_SNP T C 0.2564 50 145 0.3649 3.4544849774839348E-01
3L_2287643_INS AT A 0.2396 46 146 0.5142 4.1776416815622908E-01
3L_2287646_SNP A T 0.2551 50 146 0.6757 7.4560569352434403E-01
3L_2287657_SNP C T 0.4845 94 100 0.9962 8.8043873009998852E-01
3L_2287668_SNP C T 0.09645 19 178 0.3391 4.4873410633996247E-01
3L_2287709_SNP T C 0.2677 53 145 0.1314 1.8524710427172442E-01
3L_2287730_SNP G A 0.05051 10 188 0.8287 9.2965463759306755E-01
3L_2287791_SNP G T 0.2353 44 143 0.5017 5.6492616884676550E-01
3L_2287961_SNP C T 0.1256 25 174 0.373 5.0671246004144899E-01
3L_2288054_SNP G T 0.203 40 157 0.3059 4.5524036788273681E-01
3L_2288259_SNP A T 0.07216 14 180 0.1047 1.4290909551810849E-01
3L_2288349_SNP G A 0.4388 86 110 0.6792 7.8659562215044809E-01
3L_2288357_DEL GCTTTTGTTA G 0.4154 81 114 0.8512 8.9907800013298322E-01
3L_2288519_DEL G GCGGGCGG 0.2529 44 130 0.495 4.1384861523920968E-01
3L_2288532_SNP A G 0.3161 61 132 0.4728 6.2166500491607357E-01
3L_2288736_SNP T G 0.07254 14 179 0.927 7.7825763302598305E-01
3L_2288784_SNP G A 0.4339 82 107 0.5648 6.4958750683687849E-01
3L_2288790_SNP T A 0.09794 19 175 0.7644 5.3479295891928824E-01
3L_2288829_SNP C A 0.4332 81 106 0.5429 5.5175822178079015E-01
3L_2288834_SNP C T 0.06061 12 186 0.8021 6.2914238254070454E-01
3L_2288867_SNP T C 0.3144 61 133 0.2942 2.1681666990442605E-01
3L_2288881_SNP C T 0.3096 61 136 0.09664 6.9889388968648672E-02
3L_2288991_SNP T A 0.3247 63 131 0.2351 2.4775416416326235E-01
3L_2289161_SNP A T 0.06283 12 179 0.517 4.6838755980703017E-01
3L_2289284_SNP A C 0.2176 42 151 0.4304 4.5878386712584407E-01
3L_2289432_SNP G T 0.07614 15 182 0.6113 8.3894921432325131E-01
3L_2289433_INS GT G 0.07614 15 182 0.6113 8.3894921432325131E-01
3L_2289435_INS TAGGTTATGG T 0.07143 14 182 0.5058 7.4914376594609888E-01
3L_2289450_SNP T G 0.06091 12 185 0.08236 5.8008181583992215E-02
3L_2289469_SNP C T 0.1276 25 171 0.02448 1.2029371379092293E-02
3L_2289490_SNP A G 0.1117 22 175 0.2538 1.4200189630434346E-01
3L_2289513_SNP A T 0.2577 50 144 0.1601 9.2660037226549141E-02
3L_2289519_SNP A G 0.2205 43 152 0.8159 5.9624384647722195E-01
3L_2289525_SNP T C 0.1633 32 164 0.7412 6.2314908402111291E-01
3L_2289535_SNP T G 0.1633 32 164 0.753 6.3943397898417276E-01
3L_2289575_INS TA T 0.3099 53 118 0.5822 5.0740544236362761E-01
3L_2289618_SNP T A 0.3698 71 121 0.1309 2.6817591455830370E-01
3L_2289627_SNP A G 0.09184 18 178 0.8134 8.0299102501699193E-01
3L_2289764_SNP T A 0.1026 20 175 0.1859 1.8353926196522707E-01
3L_2289771_SNP A T 0.05584 11 186 0.5724 6.6612843075495098E-01
3L_2289803_SNP G T 0.2974 58 137 0.4256 4.3546861699955386E-01
3L_2290053_SNP C G 0.09375 18 174 0.09692 6.7699861128684716E-02
3L_2290068_SNP T A 0.148 29 167 0.1083 8.0445255781978961E-02
3L_2290083_SNP A G 0.1436 28 167 0.2382 1.8388299978100509E-01
3L_2290101_SNP G A 0.2165 42 152 0.242 2.4819625169639681E-01
3L_2290110_SNP T C 0.06771 13 179 0.08028 6.9675051647505593E-02
3L_2290125_SNP T A 0.2031 39 153 0.8424 7.1248329348934147E-01
3L_2290152_SNP C G 0.1846 36 159 0.1445 1.5039136220015814E-01
3L_2290153_SNP A G 0.1856 36 158 0.1505 1.5289620727347719E-01
3L_2290177_SNP T C 0.07368 14 176 0.2768 2.4515796130663248E-01
3L_2290183_SNP T A 0.1237 24 170 0.5154 6.7047113422670213E-01
3L_2290188_SNP T C 0.08808 17 176 0.4669 5.0354091383278066E-01
3L_2290205_SNP G A 0.1939 38 158 0.6677 7.8851253220829443E-01
3L_2290215_SNP A G 0.1897 37 158 0.8879 9.6887455699861336E-01
3L_2290228_SNP A T 0.1523 30 167 0.6306 6.0896923355121646E-01
3L_2290235_SNP A G 0.1472 29 168 0.447 4.3686987723703485E-01
3L_2290239_DEL G GCGCCAAA 0.1465 29 169 0.6519 6.2393531662479296E-01
3L_2290240_SNP C T 0.122 20 144 0.5444 5.6875137895012928E-01
3L_2290253_INS T TATAAAATATAAAT 0.2895 55 135 0.7437 7.4885134225074801E-01
3L_2290307_SNP A T 0.07955 14 162 0.7989 9.6713392870174819E-01
3L_2290309_SNP T C 0.1389 25 155 0.4124 3.2692854800113669E-01
3L_2290313_SNP G A 0.09659 17 159 0.2125 1.6641775043870877E-01
3L_2290354_SNP G A 0.4352 84 109 0.7928 6.9989186604143228E-01
3L_2290380_SNP C T 0.1313 26 172 0.2433 1.8319314993989089E-01
3L_2290435_SNP T C 0.05 10 190 0.5835 5.1411576857050056E-01
3L_2290533_SNP T A 0.1658 32 161 0.1877 9.9144916766773838E-02
3L_2290608_SNP G A 0.1786 35 161 0.353 3.2609710641804424E-01
3L_2290610_SNP A G 0.1837 36 160 0.2507 2.5744546176914573E-01
3L_2290688_SNP T C 0.05 10 190 0.5382 6.4226908579588704E-01
3L_2290791_DEL TGGGCTT T 0.1495 29 165 0.2999 2.5511858377123753E-01
3L_2290808_DEL TATTGT C 0.1457 29 170 0.2796 2.5464349752850624E-01
3L_2290819_SNP A G 0.148 29 167 0.2581 2.3248145691306488E-01
3L_2290836_DEL TATCCAT T 0.2473 45 137 0.9574 9.6664125841452708E-01
3L_2291041_SNP C G 0.2713 51 137 0.8898 9.8138340307506577E-01
3L_2291081_SNP G A 0.2396 46 146 0.6367 5.3877101712458042E-01
3L_2291218_SNP G C 0.2051 40 155 0.397 4.0162149854269447E-01
3L_2291243_SNP T C 0.2926 55 133 0.8192 7.6645667244004789E-01
3L_2291329_SNP G C 0.3212 62 131 0.1338 1.0789987953767610E-01
3L_2291477_SNP G A 0.1224 24 172 0.3354 2.7537596090644145E-01
3L_2291576_SNP A T 0.05612 11 185 0.5254 7.8774918698048579E-01
3L_2291589_SNP A G 0.05556 11 187 0.7481 9.9996887187179917E-01
3L_2291599_SNP G A 0.08673 17 179 0.1585 1.3444117566236224E-01
3L_2291615_SNP T A 0.06701 13 181 0.3234 5.2282600373881505E-01
3L_2291992_SNP A G 0.1146 22 170 0.1864 1.4434438066091437E-01
3L_2292099_DEL GAC T 0.05208 10 182 0.9216 7.9673870177093242E-01
3L_2292147_SNP A T 0.132 26 171 0.4727 3.4130357490348118E-01
3L_2292242_SNP G T 0.05128 10 185 0.5832 7.2320291965785055E-01
3L_2292418_SNP T A 0.11 22 178 0.7629 6.8631455995677515E-01
3L_2292435_SNP G T 0.1495 29 165 0.2036 2.1022006674717486E-01
3L_2292439_SNP A G 0.07216 14 180 0.1094 1.4519077768282163E-01
3L_2292779_SNP T G 0.1827 36 161 0.592 6.1586693856554264E-01
3L_2292820_SNP A T 0.3508 67 124 0.9868 8.3458001558700889E-01
3L_2292874_SNP G A 0.3163 62 134 0.8316 5.9956902403536172E-01
3L_2292876_SNP A G 0.3073 59 133 0.9274 6.8176911243979987E-01
3L_2292936_SNP C T 0.09137 18 179 0.1382 1.5105632048261231E-01
3L_2292963_SNP G C 0.2154 42 153 0.6861 6.5115302854607737E-01
3L_2292970_SNP A G 0.05236 10 181 0.6793 8.1818148287104109E-01
3L_2292972_SNP T A 0.05612 11 185 0.5752 6.7603888627278774E-01
3L_2293048_SNP A C 0.07614 15 182 0.05077 5.8765435233107011E-02
3L_2293068_SNP A T 0.06533 13 186 0.03321 3.2873566362555645E-02
3L_2293127_SNP C T 0.2887 56 138 0.7096 8.0646834148791624E-01
3L_2293134_SNP T A 0.2694 52 141 0.7678 8.9246578199145254E-01
3L_2293144_INS T TGAATCT 0.05946 11 174 0.01911 1.2777159053724507E-02
3L_2293169_SNP A G 0.3109 60 133 0.5439 5.7754907267912670E-01
3L_2293179_SNP A C 0.3232 64 134 0.5797 5.5129255061032012E-01
3L_2293181_SNP C G 0.3846 75 120 0.74 6.4335652918903496E-01
3L_2293444_SNP G A 0.328 62 127 0.14 1.1282830130521615E-01
3L_2293540_SNP A C 0.07143 14 182 0.0343 3.8059690515581321E-02
3L_2293647_SNP A G 0.1026 20 175 0.7439 6.4562922103323106E-01
3L_2293707_SNP C T 0.1495 29 165 0.09521 1.5182878482837214E-01
3L_2293738_SNP T C 0.09184 18 178 0.01849 5.0808639309519475E-02
3L_2293769_SNP T C 0.05025 10 189 0.4256 6.1413484297429810E-01
3L_2293860_SNP T C 0.09896 19 173 0.04821 3.1943307249406715E-02
3L_2293909_SNP A G 0.06667 12 168 0.03545 8.2413387443922528E-02
3L_2293926_SNP G C 0.05128 10 185 0.5774 5.7613395672487755E-01
3L_2293929_SNP T G 0.05584 11 186 0.7329 6.9490947624907518E-01
3L_2294138_DEL CT C 0.1027 19 166 0.07237 4.7970122689600179E-02
3L_2294190_SNP C G 0.203 40 157 0.4175 3.1272736164917081E-01
3L_2294215_SNP G A 0.1015 20 177 0.1118 8.8838713519380219E-02
3L_2294240_SNP C T 0.1015 20 177 0.1104 8.6198154698320928E-02
3L_2294246_SNP C A 0.0733 14 177 0.691 5.8179525293635992E-01
3L_2294323_SNP A G 0.1066 21 176 0.1412 1.1866239721207383E-01
3L_2294340_SNP G T 0.09596 19 179 0.09348 8.7390070363240646E-02
3L_2294717_SNP A C 0.0804 16 183 0.0372 3.2074510801507951E-02
3L_2294733_SNP T A 0.05025 10 189 0.9019 9.7440065831597733E-01
3L_2294759_SNP C G 0.06154 12 183 0.08105 7.4267887063335550E-02
3L_2295005_SNP T G 0.09744 19 176 0.2227 1.8344824584306474E-01
3L_2295022_SNP G C 0.0804 16 183 0.08215 7.1613800008773210E-02
3L_2295249_SNP C T 0.1026 20 175 0.1401 1.3112124729754193E-01
3L_2295250_SNP C A 0.09694 19 177 0.09316 9.5466875504375270E-02
3L_2295283_SNP G T 0.06154 12 183 0.01927 2.2221884467198572E-02
3L_2295547_SNP A T 0.0603 12 187 0.7606 7.1039729361563131E-01
3L_2295617_SNP C T 0.08854 17 175 0.2055 1.7117155748852741E-01
3L_2295677_SNP C A 0.08163 16 180 0.1135 1.0110426076787482E-01
3L_2295774_SNP C G 0.1117 22 175 0.2045 1.5517006157979074E-01
3L_2295790_SNP G A 0.1026 20 175 0.9523 7.9533142003646062E-01
3L_2295831_SNP A G 0.09845 19 174 0.1891 1.5711468985800414E-01
3L_2295998_SNP T C 0.06122 12 184 0.804 9.9794308587843394E-01
3L_2296008_SNP C T 0.07812 15 177 0.5453 6.4446124066058608E-01
3L_2296011_SNP T A 0.1598 31 163 0.1891 2.1383098511295917E-01
3L_2296202_SNP T A 0.07853 15 176 0.3821 3.6664055732213352E-01
3L_2296416_SNP C T 0.1077 21 174 0.4306 5.0569548565809019E-01
3L_2296428_SNP A G 0.1122 22 174 0.4193 4.7072700984124827E-01
3L_2296432_SNP A T 0.101 20 178 0.387 4.6305762103437154E-01
3L_2296433_SNP G A 0.101 20 178 0.387 4.6305762103437154E-01
3L_2296480_SNP T A 0.05584 11 186 0.6158 6.5020966239305067E-01
3L_2296621_SNP G A 0.2205 43 152 0.08783 9.0871231292761645E-02
3L_2296711_SNP G A 0.2216 43 151 0.0754 7.9705725810118394E-02
3L_2296796_SNP T C 0.299 58 136 0.174 2.1302940466367137E-01
3L_2296832_SNP G A 0.07107 14 183 0.7538 8.0326014076596408E-01
3L_2296857_SNP A T 0.225 45 155 0.0431 7.9732296620034698E-02
3L_2296910_SNP A G 0.2216 43 151 0.04406 6.0154347386969009E-02
3L_2296944_SNP C T 0.3594 69 123 0.2316 2.3737116997497210E-01
3L_2297000_SNP G C 0.2188 42 150 0.4504 4.4665175686836411E-01
3L_2297026_SNP C G 0.2121 42 156 0.03652 4.0345224534099347E-02
3L_2297039_SNP A T 0.2335 46 151 0.06119 8.9075936827212709E-02
3L_2297043_SNP C G 0.3179 62 133 0.1679 1.8974843052498835E-01
3L_2297044_SNP C T 0.2374 47 151 0.08105 9.7291189453000526E-02
3L_2297051_SNP T A 0.2386 47 150 0.08034 1.1184949081913320E-01
3L_2297054_MNP TTC CCT 0.2781 47 122 0.1027 9.7151345960971081E-02
3L_2297064_SNP G A 0.269 53 144 0.1438 1.8482132059868261E-01
3L_2297091_SNP C T 0.206 41 158 0.02575 4.0706868050832817E-02
3L_2297113_SNP C T 0.06533 13 186 0.7547 8.8638868465165344E-01
3L_2297155_SNP C A 0.06061 12 186 0.7845 8.9942921548357124E-01
3L_2297398_SNP G A 0.08673 17 179 0.3863 4.0845089635960363E-01
3L_2297435_SNP T A 0.07614 15 182 0.3219 4.2180594351509060E-01
3L_2297492_SNP C T 0.06633 13 183 0.5688 6.0037354439123514E-01
3L_2297759_SNP T A 0.06633 13 183 0.9463 9.2208309408391353E-01
3L_2297779_SNP A T 0.2462 49 150 0.09103 9.5599244447648890E-02
3L_2297872_SNP C T 0.05076 10 187 0.835 9.2185245126538795E-01
3L_2297987_SNP A T 0.101 20 178 0.9406 8.4910529026214343E-01
3L_2298016_SNP G C 0.09694 19 177 0.5128 3.5864410992061257E-01
3L_2298023_DEL G GTTGTTTATTCGGTTTCTTT 0.101 20 178 0.5992 5.1170600986051085E-01
3L_2298207_SNP T C 0.1523 30 167 0.7973 8.5339794018888426E-01
3L_2298295_SNP C T 0.171 33 160 0.843 9.4394966713586137E-01
3L_2298315_SNP C T 0.1692 33 162 0.8728 9.6601835332660135E-01
3L_2298411_SNP A G 0.075 15 185 0.7052 6.1930004416201978E-01
3L_2298414_SNP G A 0.07035 14 185 0.6288 5.4773748137764167E-01
3L_2298453_SNP G A 0.1623 31 160 0.6301 7.0504793006221678E-01
3L_2298525_SNP A T 0.2335 46 151 0.01388 1.2282036229499695E-02
3L_2298537_SNP T C 0.06091 12 185 0.7193 9.3183899426903727E-01
3L_2298549_SNP G A 0.3367 66 130 0.04216 4.5312790471937009E-02
3L_2298573_SNP A G 0.2938 57 137 0.01715 1.7820308442935313E-02
3L_2298618_SNP A G 0.2423 47 147 0.01797 1.5407211354915901E-02
3L_2298624_SNP G T 0.06061 12 186 0.7584 9.8109393863135863E-01
3L_2298633_SNP T C 0.05641 11 184 0.8897 7.9582582292727699E-01
3L_2298635_SNP A G 0.3316 65 131 0.0318 3.7510612566074443E-02
3L_2298645_SNP T G 0.09137 18 179 0.7829 7.4394856460766778E-01
3L_2298648_SNP T C 0.2335 46 151 0.0156 1.4961221439534180E-02
3L_2298745_SNP G C 0.4062 78 114 0.05008 4.7364811046855450E-02
3L_2298819_SNP T A 0.08081 16 182 0.9521 9.3445730891566348E-01
3L_2298832_SNP A G 0.08081 16 182 0.9211 8.9294083564266991E-01
3L_2298844_SNP G T 0.07576 15 183 0.9687 9.3184488146573630E-01
3L_2298850_SNP A T 0.08081 16 182 0.9211 8.9294083564266991E-01
3L_2298958_SNP C T 0.1327 26 170 0.5612 5.5139493166699316E-01
3L_2298960_SNP A G 0.06701 13 181 0.6542 5.8981029540680108E-01
3L_2298987_SNP T G 0.07614 15 182 0.4134 3.9129334088070467E-01
3L_2298990_SNP G T 0.08081 16 182 0.6487 5.9335248115829020E-01
3L_2299002_SNP C A 0.1276 25 171 0.635 6.5143522238480922E-01
3L_2299005_SNP T G 0.1282 25 170 0.6547 6.6323366388912430E-01
3L_2299041_SNP G A 0.1289 25 169 0.6411 6.5046225772723565E-01
3L_2299047_SNP T C 0.1333 26 169 0.5759 5.7036294614969618E-01
3L_2299119_SNP G A 0.07614 15 182 0.7767 5.6908055716525752E-01
3L_2299125_SNP G A 0.1162 23 175 0.8921 8.4013462731272337E-01
3L_2299152_SNP C G 0.08081 16 182 0.8608 8.7554947170731179E-01
3L_2299167_SNP G T 0.1111 21 168 0.338 3.0888638235995980E-01
3L_2299194_SNP C T 0.07576 15 183 0.6662 6.5681189382924643E-01
3L_2299242_SNP T C 0.1472 29 168 0.4754 4.4657944187346466E-01
3L_2299264_SNP C T 0.1168 23 174 0.67 6.4271195792394886E-01
3L_2299284_SNP T C 0.1128 22 173 0.5927 5.6930639063180966E-01
3L_2299378_SNP T G 0.05181 10 183 0.4369 4.3381052079087912E-01
3L_2299386_SNP C T 0.06122 12 184 0.9817 8.5743702097767815E-01
3L_2299416_SNP C G 0.08421 16 174 0.9416 8.7552864418303034E-01
3L_2299578_SNP A G 0.1026 20 175 0.7966 6.6887000710051236E-01
3L_2299580_SNP T A 0.1333 26 169 0.4453 3.4307281859189098E-01
3L_2299588_SNP T A 0.1347 26 167 0.4879 3.8438231521527577E-01
3L_2299620_INS A AAA 0.08333 16 176 0.6703 5.9393819142558213E-01
3L_2299639_SNP C T 0.1421 28 169 0.4772 3.9542874978658427E-01
3L_2299650_INS T TT 0.1376 26 163 0.5431 4.3484289885516947E-01
3L_2299698_SNP C G 0.1392 27 167 0.4781 3.8468818959023499E-01
3L_2299731_SNP A G 0.134 26 168 0.1981 1.3638307749783252E-01
3L_2299740_SNP T G 0.09278 18 176 0.337 2.9522079031853865E-01
3L_2299931_SNP T G 0.05319 10 178 0.6564 4.7846961071469296E-01
3L_2299972_SNP C T 0.06771 13 179 0.4371 4.7372715980325830E-01
3L_2300083_SNP G A 0.06667 12 168 0.5194 5.1372665624889668E-01
3L_2300146_SNP C G 0.06316 12 178 0.9713 8.7888397289508524E-01
3L_2300216_SNP C A 0.07143 14 182 0.8442 6.8784653309348887E-01
3L_2300325_SNP G A 0.1066 21 176 0.4889 3.7753266075966385E-01
3L_2300358_SNP C T 0.1077 21 174 0.505 3.9199372317490533E-01
3L_2300427_SNP C T 0.08543 17 182 0.5743 4.5211639169796358E-01
3L_2300520_SNP G A 0.07107 14 183 0.3226 3.5228415749786857E-01
3L_2300616_SNP T A 0.06218 12 181 0.2238 2.6403765117456723E-01
3L_2300680_SNP T C 0.07576 15 183 0.7891 8.6706025772732298E-01
3L_2300695_SNP C T 0.07071 14 184 0.8126 8.3083459088408407E-01
3L_2300786_SNP T C 0.0829 16 177 0.5638 3.4291708458169323E-01
3L_2300850_SNP A C 0.06599 13 184 0.9659 7.0954634124844640E-01
3L_2301024_DEL TAAAC T 0.1406 27 165 0.5849 5.0764422298922030E-01
3L_2301033_INS G GGATTTTTG 0.1223 23 165 0.8661 8.7817403806191208E-01
3L_2301094_DEL CGGG C 0.1856 36 158 0.7217 6.8768129221552177E-01
3L_2301435_SNP T A 0.05051 10 188 0.4437 6.0635907891366503E-01
3L_2301452_SNP A C 0.05528 11 188 0.3965 4.1581622505046101E-01
3L_2301579_SNP G C 0.06533 13 186 0.8336 9.1552666569523722E-01
3L_2301603_INS TTGTACCT T 0.07107 14 183 0.5446 5.6505931501126838E-01
3L_2301648_SNP A T 0.07071 14 184 0.8255 8.0896243904603393E-01
3L_2301674_SNP C T 0.1122 22 174 0.9968 9.5116070910651129E-01
3L_2301929_SNP T G 0.06599 13 184 0.4202 5.1287903953959435E-01
3L_2301931_INS AAA A 0.07812 15 177 0.7018 6.7263407644989237E-01
3L_2302039_SNP A T 0.101 20 178 0.9806 9.4304762377405782E-01
3L_2302071_SNP T C 0.09091 18 180 0.7936 9.0801748916690450E-01
3L_2302085_SNP A G 0.09 18 182 0.7352 9.1331068626578404E-01
3L_2302143_SNP T G 0.05076 10 187 0.3012 4.3820222672656184E-01
3L_2302195_SNP C T 0.1333 26 169 0.7786 8.1784341624187562E-01
3L_2302230_SNP A C 0.0804 16 183 0.7371 8.4195665901809569E-01
3L_2302250_SNP A G 0.1231 24 171 0.9404 9.0558491354696236E-01
3L_2302336_SNP G A 0.1309 25 166 0.5949 5.4838203020779530E-01
3L_2302355_SNP G T 0.1347 26 167 0.5473 4.9415916448588471E-01
3L_2302379_INS GGCAACTGA T 0.1192 23 170 0.8274 9.1081401814654461E-01
3L_2302382_INS TGTA T 0.1327 26 170 0.6078 5.0297455580176487E-01
3L_2302399_SNP A G 0.1378 27 169 0.6062 5.7852937324274456E-01
3L_2302551_SNP G A 0.1211 23 167 0.6449 5.8827966131131582E-01
3L_2302555_SNP C G 0.07895 15 175 0.6418 7.1088164742937021E-01
3L_2302711_SNP A T 0.1323 25 164 0.7073 5.9204091169380513E-01
3L_2302717_SNP T G 0.1277 24 164 0.7257 6.2055127657895137E-01
3L_2302769_SNP G C 0.1164 22 167 0.8136 7.6286000227090334E-01
3L_2302837_SNP C A 0.08377 16 175 0.7654 8.7627137536679645E-01
3L_2302888_SNP C G 0.07895 15 175 0.6832 7.7577323283083011E-01
3L_2302891_SNP C T 0.07937 15 174 0.6223 7.3313440910167138E-01
3L_2302937_SNP T G 0.09548 19 180 0.8863 9.4821899269519727E-01
3L_2302944_SNP C T 0.101 20 178 0.883 9.7636221379106658E-01
3L_2302967_SNP T A 0.1231 24 171 0.8387 7.7708888349845917E-01
3L_2302973_SNP T C 0.1224 24 172 0.7683 6.3585201121276058E-01
3L_2303005_SNP A T 0.1218 24 173 0.7262 5.7706015125683030E-01
3L_2303010_SNP G A 0.1218 24 173 0.7205 5.7803479173049221E-01
3L_2303046_SNP G A 0.07576 15 183 0.644 7.3020864801103180E-01
3L_2303069_SNP T A 0.08163 16 180 0.7484 8.4491879664407876E-01
3L_2303107_SNP T G 0.08247 16 178 0.7597 8.4787151660476368E-01
3L_2303218_SNP T G 0.05236 10 181 0.3972 5.7930029164336927E-01
3L_2303219_SNP T C 0.05612 11 185 0.9262 9.5718138058853763E-01
3L_2303493_SNP T C 0.05528 11 188 0.8368 9.4693910800524750E-01
3L_2303538_SNP G C 0.0625 12 180 0.7739 8.6823504348285230E-01
3L_2303616_SNP T G 0.08586 17 181 0.4997 4.0959273814155661E-01
3L_2303619_SNP T C 0.08808 17 176 0.8966 8.1429180494159870E-01
3L_2303625_SNP T C 0.09278 18 176 0.8543 7.8208305242548759E-01
3L_2303631_SNP G A 0.08718 17 178 0.9747 9.2473773040871088E-01
3L_2303694_SNP A G 0.05128 10 185 0.7859 9.0354763422953088E-01
3L_2303697_SNP G C 0.08854 17 175 0.6894 6.6953402731051503E-01
3L_2303751_SNP T G 0.1077 21 174 0.4507 3.8353728164367273E-01
3L_2303830_SNP C G 0.1117 22 175 0.7875 6.5012376756392554E-01
3L_2303865_DEL T TCCACG 0.1026 20 175 0.9057 8.8321017460068740E-01
3L_2303930_SNP G A 0.1111 22 176 0.8065 6.4732313602150904E-01
3L_2303961_SNP T A 0.09091 18 180 0.9518 9.3476572040318140E-01
3L_2304104_SNP G A 0.09694 19 177 0.6966 5.5386778099594114E-01
3L_2304231_SNP T A 0.1015 20 177 0.9292 7.8193173289455020E-01
3L_2304232_SNP G C 0.101 20 178 0.9059 7.5964536751449219E-01
3L_2304259_SNP A C 0.07614 15 182 0.8131 8.0256418159956810E-01
3L_2304296_SNP G C 0.08122 16 181 0.9379 9.9817421373880943E-01
3L_2304485_SNP G A 0.1088 21 172 0.5823 4.9232703270514422E-01
3L_2304491_SNP A C 0.07071 14 184 0.6088 7.9062309695357413E-01
3L_2304494_SNP A G 0.1134 22 172 0.7689 6.6384631724461962E-01
3L_2304541_SNP C T 0.1263 25 173 0.8758 7.8911904606926797E-01
3L_2304644_SNP G T 0.1269 25 172 0.8555 7.2075892440121214E-01
3L_2304701_SNP G C 0.1117 22 175 0.9952 9.4346430187377850E-01
3L_2304727_SNP C G 0.09694 19 177 0.7793 6.8068356382351181E-01
3L_2304838_SNP G A 0.4792 92 100 0.08267 1.4619811405004568E-01
3L_2304938_SNP T G 0.3385 65 127 0.8208 5.3879323446166572E-01
3L_2305110_SNP G A 0.4866 91 96 0.2454 2.4861151774303258E-01
3L_2305111_SNP G A 0.4817 92 99 0.3366 3.8112293063955593E-01
3L_2305267_SNP C T 0.09326 18 175 0.9604 9.8437521149043450E-01
3L_2305315_SNP G A 0.3385 66 129 0.2282 2.3012651383693716E-01
3L_2305327_SNP G A 0.1071 21 175 0.8027 7.2343553723742393E-01
3L_2305367_SNP A G 0.065 13 187 0.4921 4.7232969127207958E-01
3L_2305409_SNP A C 0.07576 15 183 0.4543 4.8381983680052965E-01
3L_2305422_SNP T C 0.05102 10 186 0.5099 4.8709086281663339E-01
3L_2305468_SNP A G 0.06 12 188 0.6041 5.3612034757116467E-01
3L_2305544_SNP C A 0.09694 19 177 0.8086 7.8585609120760824E-01
3L_2305616_SNP A C 0.4031 79 117 0.06674 8.9884409114976638E-02
3L_2305624_SNP G A 0.3158 60 130 0.002659 2.3767090795033057E-03
3L_2305634_SNP A C 0.1005 20 179 0.9761 9.2480566580535339E-01
3L_2305644_SNP C T 0.3351 64 127 0.01301 1.8327565649863813E-02
3L_2305673_SNP T C 0.3418 67 129 0.05255 6.3277126768752065E-02
3L_2305697_SNP G T 0.08586 17 181 0.5836 5.8319859045470013E-01
3L_2305698_SNP A C 0.1117 22 175 0.9978 9.8037460461339077E-01
3L_2305716_SNP C T 0.4643 91 105 0.1825 2.2826150230813758E-01
3L_2305802_SNP A G 0.1744 34 161 0.3838 3.5296066974681439E-01
3L_2305914_SNP A C 0.3802 73 119 0.3346 4.7365399773457328E-01
3L_2305917_SNP C A 0.05051 10 188 0.3585 2.7166474026648091E-01
3L_2305953_SNP G A 0.375 72 120 0.2787 3.5278032315090990E-01
3L_2305972_SNP A C 0.3351 65 129 0.314 3.8215794616119991E-01
3L_2306193_SNP T C 0.1269 25 172 0.9079 9.6765182481706447E-01
3L_2306194_SNP T C 0.1231 24 171 0.828 5.1965955962112509E-01
3L_2306275_SNP T A 0.1122 22 174 0.5474 2.9580718766278291E-01
3L_2306304_DEL A AA 0.06533 13 186 0.7674 9.1341585825247573E-01
3L_2306356_SNP A C 0.07576 15 183 0.8802 8.7272046961569383E-01
3L_2306455_SNP T G 0.06533 13 186 0.2875 3.8279136809689962E-01
3L_2306456_SNP T G 0.06566 13 185 0.2841 3.7735023903137566E-01
3L_2306941_SNP A C 0.05584 11 186 0.7289 5.5304877827873122E-01
3L_2306992_SNP G A 0.07576 15 183 0.6858 5.8572227720160686E-01
3L_2307155_SNP A G 0.09137 18 179 0.9221 8.9902122278900898E-01
3L_2307232_SNP C G 0.05051 10 188 0.7463 6.4271804248399877E-01
3L_2307604_SNP C A 0.06633 13 183 0.4278 3.6270416286397600E-01
3L_2307638_SNP T C 0.07772 15 178 0.7382 7.3715938661031188E-01
3L_2307660_SNP T C 0.07653 15 181 0.9303 9.6095559996229629E-01
3L_2307695_SNP G A 0.101 20 178 0.7091 7.0026684735227085E-01
3L_2307847_SNP G T 0.07576 15 183 0.8797 8.7249273104475011E-01
3L_2307848_SNP G C 0.07653 15 181 0.8779 8.7308772961810932E-01
3L_2307888_SNP G A 0.06122 12 184 0.5694 4.8844608928397870E-01
3L_2307901_SNP G T 0.05128 10 185 0.7506 6.8180825968786340E-01
3L_2307959_SNP A C 0.05025 10 189 0.5327 5.3036584984015400E-01
3L_2308178_SNP T C 0.1457 29 170 0.1654 1.6248937119692197E-01
3L_2308244_SNP G A 0.06599 13 184 0.8278 7.2716453537059167E-01
3L_2308335_SNP G A 0.1777 35 162 0.7948 8.1941672348234185E-01
3L_2308336_SNP T G 0.1546 30 164 0.9202 8.8207446311906212E-01
3L_2308379_SNP C T 0.1186 23 171 0.8207 8.5951067243946566E-01
3L_2308391_SNP G T 0.1307 26 173 0.9202 9.7493098197807060E-01
3L_2308473_SNP C T 0.1269 25 172 0.2935 1.3962348278159120E-01
3L_2308496_SNP T C 0.06 12 188 0.6096 4.7588940933335444E-01
3L_2308780_SNP G A 0.05076 10 187 0.7041 8.8496074438877237E-01
3L_2308823_SNP T C 0.05051 10 188 0.9682 9.3812352235691521E-01
3L_2309017_SNP T C 0.05181 10 183 0.533 4.9131686212963321E-01
3L_2309030_SNP C T 0.4764 91 100 0.9822 6.9981198652728160E-01
3L_2309032_SNP C T 0.4921 94 97 0.9733 7.2812710897958366E-01
3L_2309211_SNP A G 0.4427 85 107 0.9984 8.6759686986656037E-01
3L_2309249_SNP A G 0.4974 96 97 0.7368 8.3342335264029832E-01
3L_2309253_SNP T C 0.4974 95 96 0.7575 8.5516680952066682E-01
3L_2309444_SNP T G 0.1429 28 168 0.831 7.8418461980799958E-01
3L_2309452_SNP T C 0.1523 30 167 0.6893 7.2730618450274442E-01
3L_2309453_SNP G A 0.1616 32 166 0.618 6.1628210094211733E-01
3L_2309506_SNP A G 0.1094 21 171 0.5098 5.9044647664247463E-01
3L_2309518_SNP G A 0.1495 29 165 0.3938 3.9477467022598167E-01
3L_2309532_SNP C A 0.114 22 171 0.4158 3.9555802693878916E-01
3L_2309536_SNP A G 0.1168 23 174 0.4481 4.0312278897822518E-01
3L_2309537_SNP G T 0.08122 16 181 0.7005 6.7395107713911573E-01
3L_2309634_SNP C T 0.2727 51 136 0.951 7.0631850106594574E-01
3L_2309644_INS CAACCA C 0.3257 57 118 0.0717 1.5058857949666893E-01
3L_2309710_INS TGT T 0.08163 16 180 0.03145 3.1042185082289155E-02
3L_2309713_SNP C G 0.09694 19 177 0.0384 4.3102384494458579E-02
3L_2309746_SNP T A 0.09278 18 176 0.04771 4.5980314300950190E-02
3L_2309821_SNP G A 0.05759 11 180 0.04926 4.9003329421140794E-02
3L_2309845_SNP T G 0.07812 15 177 0.09615 8.7442576031552033E-02
3L_2309881_SNP T A 0.2461 47 144 0.2978 2.7236392631203965E-01
3L_2309935_SNP G A 0.3656 68 118 0.4235 2.1697900709829665E-01
3L_2309955_SNP G A 0.1333 26 169 0.6809 6.1141655591720312E-01
3L_2309958_SNP T C 0.2694 52 141 0.6978 9.9434713471283342E-01
3L_2309962_SNP G A 0.4947 94 96 0.5777 6.6261691172320958E-01
3L_2310037_SNP A G 0.16 32 168 0.7423 8.4312447325211037E-01
3L_2310079_SNP C T 0.3194 61 130 0.1353 6.0828603564651383E-02
3L_2310085_SNP T C 0.06154 12 183 0.4992 3.1740006592423153E-01
3L_2310146_SNP G A 0.2143 42 154 0.6077 6.3276906104719899E-01
3L_2310172_SNP G T 0.2383 46 147 0.4084 4.1844297035819011E-01
3L_2310311_SNP C T 0.267 51 140 0.03783 3.1531489982553701E-02
3L_2310356_SNP A G 0.1212 24 174 0.5043 3.1726661704538073E-01
3L_2310368_SNP T G 0.3177 61 131 0.105 8.5456752129754232E-02
3L_2310369_SNP T G 0.1122 22 174 0.4379 2.5132659166101257E-01
3L_2310398_SNP T C 0.2656 51 141 0.07754 5.1855972470546401E-02
3L_2310429_SNP C T 0.466 89 102 0.5129 3.5144186456336901E-01
3L_2310434_SNP A G 0.2448 47 145 0.06148 4.0011368213753722E-02
3L_2310563_SNP C A 0.3053 58 132 0.7854 7.2651430814718343E-01
3L_2310576_SNP T C 0.1429 27 162 0.8846 9.0302840333993928E-01
3L_2310646_SNP G A 0.2865 53 132 0.5435 6.5419003701327871E-01
3L_2310685_SNP A G 0.1789 34 156 0.5759 6.1559408681139394E-01
3L_2310703_SNP T G 0.1744 34 161 0.5334 6.5328174597033184E-01
3L_2310711_SNP G T 0.08586 17 181 0.6319 4.6823518822553789E-01
3L_2310753_SNP C G 0.4868 92 97 0.8925 6.2439180668410987E-01
3L_2310758_SNP C T 0.09137 18 179 0.786 5.9846630877280171E-01
3L_2310788_SNP T C 0.08205 16 179 0.5373 3.6765203019623671E-01
3L_2310802_SNP A C 0.4656 88 101 0.7056 3.7940785887812212E-01
3L_2310837_SNP A C 0.4293 82 109 0.8096 5.4565473323045610E-01
3L_2310886_SNP A C 0.4368 83 107 0.07261 9.2836960234013333E-02
3L_2310896_SNP A T 0.4271 82 110 0.07441 1.2520829770120367E-01
3L_2310913_SNP C G 0.055 11 189 0.7097 6.6201902665273749E-01
3L_2310940_SNP T C 0.06533 13 186 0.5661 5.0612811762118182E-01
3L_2310980_SNP T G 0.07692 15 180 0.8993 8.7421265798620618E-01
3L_2310989_SNP T C 0.1082 21 173 0.4126 3.4958953959389871E-01
3L_2310991_SNP T C 0.383 72 116 0.6026 5.6375597195979887E-01
3L_2310999_SNP T C 0.1809 36 163 0.7036 8.7495079695032008E-01
3L_2311007_SNP C T 0.1675 33 164 0.7972 9.6425303490435454E-01
3L_2311010_SNP C T 0.09091 18 180 0.797 9.3272562032202611E-01
3L_2311036_SNP A C 0.08629 17 180 0.9031 8.1853347737977444E-01
3L_2311123_SNP T A 0.3696 68 116 0.1844 1.9624743729729421E-01
3L_2311126_INS T TC 0.3545 67 122 0.2359 1.8399388412825024E-01
3L_2311187_SNP A C 0.09231 18 177 0.5443 4.1898135395148273E-01
3L_2311212_INS TGTAT T 0.06061 12 186 0.4191 2.9682152763850689E-01
3L_2311229_SNP A T 0.2103 41 154 0.3287 4.0097125867787842E-01
3L_2311237_SNP C T 0.09596 19 179 0.4722 3.8650811002403207E-01
3L_2311246_SNP A T 0.1556 28 152 0.5013 6.9098063248651587E-01
3L_2311266_SNP A G 0.1531 30 166 0.3238 2.7076473725283556E-01
3L_2311391_SNP C A 0.06771 13 179 0.4343 4.1227934390306442E-01
3L_2311567_SNP G T 0.1368 26 164 0.8561 9.7228501753240548E-01
3L_2311569_SNP T C 0.1082 21 173 0.7867 6.5945118261753022E-01
3L_2311637_SNP C A 0.1735 34 162 0.5055 5.9148871837265438E-01
3L_2311679_SNP C T 0.4456 86 107 0.7974 9.4628786238782248E-01
3L_2311747_SNP A G 0.2895 55 135 0.5419 4.4967530083269769E-01
3L_2311759_INS AC A 0.1111 21 168 0.6514 7.4824900489324286E-01
3L_2311920_SNP C A 0.3298 62 126 0.3327 3.6560715637390961E-01
3L_2311933_SNP G A 0.4432 82 103 0.817 6.6756448434741822E-01
3L_2311941_SNP C A 0.4579 87 103 0.8564 7.1991422922617776E-01
3L_2311986_SNP T G 0.3777 71 117 0.7713 6.2978814633826019E-01
3L_2312001_SNP T C 0.3128 61 134 0.7018 7.5776304075597556E-01
3L_2312059_SNP C T 0.2902 56 137 0.4513 4.7099573844157028E-01
3L_2312096_SNP G A 0.1146 22 170 0.8375 9.7507593670535442E-01
3L_2312097_SNP A G 0.1088 21 172 0.9339 9.1156603782250756E-01
3L_2312237_SNP A T 0.228 44 149 0.8213 6.2063567276243825E-01
3L_2312254_SNP T G 0.2031 39 153 0.9305 6.4252613861095442E-01
3L_2312391_SNP A C 0.1122 22 174 0.9225 9.8695082149977420E-01
3L_2312392_SNP G C 0.1122 22 174 0.8492 9.5523053162678118E-01
3L_2312408_SNP G A 0.1929 38 159 0.8477 6.7466139422118820E-01
3L_2312421_SNP A T 0.2539 49 144 0.7996 5.7075432946449500E-01
3L_2312431_SNP G C 0.2577 50 144 0.8271 6.1608239929101094E-01
3L_2312434_SNP G T 0.4041 78 115 0.7845 7.1891846499354572E-01
3L_2312493_SNP A C 0.4715 91 102 0.3547 3.0169464374069299E-01
3L_2312589_SNP A G 0.2842 54 136 0.2776 5.8334434310541627E-01
3L_2312599_SNP T C 0.466 89 102 0.09236 2.7028307653500627E-01
3L_2312640_SNP C G 0.08629 17 180 0.8203 7.7067635961428971E-01
3L_2312661_SNP C A 0.3723 70 118 0.7393 8.0937191197601688E-01
3L_2312686_SNP T C 0.1146 22 170 0.2822 1.6045035319833689E-01
3L_2312783_SNP G C 0.3421 65 125 0.8561 6.0635188607516410E-01
3L_2312786_SNP G C 0.2474 47 143 0.6937 3.6888137610873017E-01
3L_2312802_SNP C G 0.2642 51 142 0.8918 4.7942084346734049E-01
3L_2312821_SNP C T 0.3109 60 133 0.8089 4.4501308534807538E-01
3L_2312872_SNP T C 0.3351 64 127 0.9516 5.4514996757153289E-01
3L_2312916_SNP A T 0.1218 24 173 0.283 3.5252198885871211E-01
3L_2312932_SNP A G 0.102 20 176 0.4909 5.5762936422713061E-01
3L_2313009_SNP T G 0.05102 10 186 0.3148 2.9828463208909084E-01
3L_2313152_SNP A T 0.4031 77 114 0.3281 6.0937281894788353E-01
3L_2313160_SNP T G 0.1117 22 175 0.3191 2.4308645600265089E-01
3L_2313212_SNP G A 0.08718 17 178 0.4349 4.3110915984411635E-01
3L_2313303_SNP G A 0.4894 92 96 0.789 7.5577320204442788E-01
3L_2313340_SNP C A 0.1649 32 162 0.7374 5.1267267471280609E-01
3L_2313350_SNP A G 0.05128 10 185 0.6615 5.5021009918152630E-01
3L_2313404_SNP C T 0.4233 80 109 0.7987 8.6008451612158376E-01
3L_2313412_SNP T C 0.4062 78 114 0.9318 5.5805466659135095E-01
3L_2313471_SNP T A 0.3968 75 114 0.5019 8.8895874431159350E-01
3L_2313474_SNP A C 0.3967 73 111 0.4715 8.4120098934347953E-01
3L_2313500_SNP C G 0.09948 19 172 0.2763 2.5211366666748480E-01
3L_2313529_SNP T G 0.4656 88 101 0.6081 2.4859992130300934E-01
3L_2313545_SNP T G 0.1623 31 160 0.02683 2.3679678174510159E-02
3L_2313559_SNP A G 0.1158 22 168 0.1039 5.8553065699269574E-02
3L_2313563_SNP G A 0.1198 23 169 0.07905 4.7529607053969934E-02
3L_2313565_SNP G T 0.1168 23 174 0.08742 5.3283512867312213E-02
3L_2313567_SNP A T 0.1173 23 173 0.08919 5.4187083496532729E-02
3L_2313573_SNP A T 0.4479 73 90 0.5625 9.8642663274322606E-01
3L_2313618_SNP C T 0.445 85 106 0.7458 3.3014648291166182E-01
3L_2313691_SNP A G 0.4235 83 113 0.7932 5.0217811601941076E-01
3L_2313717_SNP T C 0.3918 76 118 0.9063 7.4481323552753853E-01
3L_2313826_SNP G T 0.4486 83 102 0.3661 2.2738156367049667E-01
3L_2313834_SNP A T 0.09896 19 173 0.7282 9.0009137908028403E-01
3L_2313912_SNP T C 0.3842 73 117 0.7085 4.0070090092898736E-01
3L_2314000_SNP C T 0.2969 57 135 0.3923 6.0129914900190595E-01
3L_2314167_SNP C T 0.05641 11 184 0.2747 2.9530195447834939E-01
3L_2314382_SNP G T 0.4093 79 114 0.1815 1.4616319508691478E-01
3L_2314384_SNP A C 0.3763 73 121 0.3585 2.7484769020355360E-01
3L_2314466_SNP C T 0.06122 12 184 0.8705 9.9553605534481315E-01
3L_2314494_SNP G C 0.1333 26 169 0.3329 6.5957724293054543E-01
3L_2314495_SNP A G 0.1333 26 169 0.3329 6.5957724293054543E-01
3L_2314653_SNP G C 0.4794 93 101 0.4017 4.7448222344673341E-01
3L_2314664_SNP C T 0.1531 30 166 0.1896 2.8460850494182899E-01
3L_2314732_SNP A T 0.2359 46 149 0.3174 2.7775401927813970E-01
3L_2314733_SNP C T 0.2359 46 149 0.3224 2.5015777124966931E-01
3L_2314832_SNP C G 0.1179 23 172 0.9385 7.1984613617493953E-01
3L_2314875_SNP C G 0.1726 34 163 0.4989 8.5600913949314039E-01
3L_2314925_SNP T A 0.3487 68 127 0.5884 4.2333381561931704E-01
3L_2314926_SNP T C 0.3163 62 134 0.7171 4.9556868763041451E-01
3L_2315008_SNP C T 0.2615 51 144 0.737 4.4845215481781675E-01
3L_2315161_SNP A G 0.06122 12 184 0.9958 9.5232871586231649E-01
3L_2315188_SNP G A 0.0603 12 187 0.2369 1.6237754350060507E-01
3L_2315194_SNP T C 0.08205 16 179 0.06676 3.7453145251786370E-02
3L_2315198_SNP A G 0.05612 11 185 0.9302 8.8425632333722282E-01
3L_2315205_SNP G T 0.05584 11 186 0.8083 5.1459161434632961E-01
3L_2315214_DEL C CAAC 0.09694 19 177 0.8695 6.6151510663713164E-01
3L_2315229_SNP A G 0.2176 42 151 0.2538 1.9792446210287151E-01
3L_2315326_SNP C G 0.05556 11 187 0.3358 2.7658115895373303E-01
3L_2315344_SNP G T 0.1827 36 161 0.6069 6.5444148602095942E-01
3L_2315425_DEL T TCTTTTCGACCCG 0.05025 10 189 0.3027 1.8588252393062143E-01
3L_2315465_SNP C T 0.202 40 158 0.04242 1.3677932842630735E-02
3L_2315501_SNP A G 0.05528 11 188 0.9328 7.7447192474363435E-01
3L_2315534_SNP C G 0.07614 15 182 0.08592 1.2843608862502531E-01
3L_2315625_SNP T C 0.3026 59 136 0.7606 9.7854455986705391E-01
3L_2315716_SNP T C 0.05076 10 187 0.1894 1.7044366939505839E-01
3L_2315834_SNP A G 0.05076 10 187 0.6526 5.9630209310730042E-01
3L_2315892_SNP A C 0.1192 23 170 0.6061 7.2217435842456834E-01
3L_2315902_SNP T G 0.06701 13 181 0.4851 4.7098725024476373E-01
3L_2316217_SNP C A 0.232 45 149 0.563 5.0875391023595662E-01
3L_2316227_SNP G C 0.3535 70 128 0.733 7.3468010208728818E-01
3L_2316239_SNP T C 0.375 72 120 0.6636 7.5801030170434047E-01
3L_2316270_SNP A G 0.08808 17 176 0.8765 8.5414229619621862E-01
3L_2316275_SNP G C 0.1959 38 156 0.9505 8.5117891910078902E-01
3L_2316283_SNP T C 0.1949 38 157 0.9023 9.8285603734814098E-01
3L_2316329_SNP C T 0.3744 73 122 0.5681 6.1748443712094692E-01
3L_2316456_SNP A C 0.3557 69 125 0.791 8.4786582118380471E-01
3L_2316461_SNP G A 0.3177 61 131 0.4548 7.1548154221981763E-01
3L_2316490_SNP A C 0.2604 50 142 0.9217 9.0355407262329857E-01
3L_2316496_DEL G GAAAA 0.3147 62 135 0.8202 9.7848982613665569E-01
3L_2316502_SNP G A 0.3128 61 134 0.8894 8.8733199882601910E-01
3L_2316512_SNP A G 0.2843 56 141 0.8576 9.5794192637259235E-01
3L_2316514_SNP T C 0.3128 61 134 0.7714 7.9637454860891344E-01
3L_2316519_SNP T A 0.2821 55 140 0.8318 7.2196556961762082E-01
3L_2316526_SNP G A 0.3144 61 133 0.849 9.0505800026939476E-01
3L_2316557_SNP G T 0.2741 54 143 0.6832 3.8598299604435116E-01
3L_2316593_SNP G A 0.2827 54 137 0.7454 7.0285325986686942E-01
3L_2316626_SNP C T 0.276 53 139 0.8075 7.3615693053282749E-01
3L_2316929_INS TC T 0.3282 64 131 0.5165 3.1383792817261380E-01
3L_2316933_SNP G C 0.3026 59 136 0.6648 5.6693230801712091E-01
3L_2316960_SNP C T 0.2887 56 138 0.3999 2.1405164161233636E-01
3L_2316998_SNP T A 0.1162 23 175 0.3392 4.2411188356630902E-01
3L_2317002_SNP A G 0.1378 27 169 0.8843 9.6721085307564425E-01
3L_2317030_SNP T C 0.1327 26 170 0.9271 9.7029657055730190E-01
3L_2317050_SNP A C 0.1538 30 165 0.8409 7.2474949838137770E-01
3L_2317057_SNP G T 0.1465 29 169 0.8005 6.9923202677173657E-01
3L_2317092_SNP A G 0.1472 29 168 0.8686 6.9817188442405143E-01
3L_2317108_SNP C T 0.1385 27 168 0.9832 8.9531501046706774E-01
3L_2317181_SNP A G 0.07538 15 184 0.09513 2.3913737240298438E-01
3L_2317201_SNP C A 0.1055 21 178 0.3303 3.7390189815647945E-01
3L_2317222_SNP C G 0.1055 21 178 0.1504 1.7924599016538223E-01
3L_2317242_SNP A C 0.05051 10 188 0.02169 2.8813604026020279E-02
3L_2317256_DEL C CG 0.1015 20 177 0.3996 6.1433640570135772E-01
3L_2317257_SNP A G 0.1897 33 141 0.7686 7.1626193933362148E-01
3L_2317379_SNP A G 0.06122 12 184 0.5695 8.4186175828550192E-01
3L_2317602_SNP A G 0.2268 44 150 0.7196 7.3152459919807544E-01
3L_2317778_SNP C G 0.1854 33 145 0.8583 9.7406939672679516E-01
3L_2317796_SNP C T 0.1647 28 142 0.9841 8.6264014585672877E-01
3L_2317838_SNP C T 0.2102 37 139 0.6661 7.3488544928229993E-01
3L_2317942_SNP C T 0.4176 71 99 0.3403 3.5508975475966287E-01
3L_2318070_SNP G T 0.4181 74 103 0.3921 3.8116439315243156E-01
3L_2318143_SNP C G 0.06667 12 168 0.4615 5.4236955413630816E-01
3L_2318157_SNP C A 0.3829 67 108 0.4754 5.5848101647953619E-01
3L_2318197_SNP C T 0.28 49 126 0.3083 3.4576063868829621E-01
3L_2318203_SNP T C 0.2486 44 133 0.322 3.7330040125006181E-01
3L_2318222_SNP C G 0.2809 50 128 0.1235 1.6070848674202209E-01
3L_2318255_SNP G A 0.2542 45 132 0.04219 4.8404369566637039E-02
3L_2318378_SNP A C 0.358 63 113 0.4673 5.4187929042367622E-01
3L_2318396_SNP T C 0.3218 56 118 0.6896 7.3415772386642963E-01
3L_2318412_MNP AGA TCT 0.3295 58 118 0.7503 8.2142204757082915E-01
3L_2318417_SNP T A 0.3239 57 119 0.706 7.5845305517480366E-01
3L_2318463_SNP A T 0.2286 40 135 0.7948 8.7912217121003844E-01
3L_2318503_SNP A G 0.0625 11 165 0.5339 6.5955140978243176E-01
3L_2318524_SNP A C 0.09714 17 158 0.3457 4.3181458267415851E-01
3L_2318672_SNP A G 0.0625 11 165 0.6 5.9014371934407084E-01
3L_2318961_SNP A C 0.1429 25 150 0.8404 8.9331037415471737E-01
3L_2318972_SNP C T 0.1469 26 151 0.8396 8.8523685667565877E-01
3L_2318985_SNP A G 0.2768 49 128 0.1557 2.0035831440627028E-01
3L_2318991_SNP T A 0.1371 24 151 0.8476 6.2166713053641887E-01
3L_2318994_SNP G A 0.142 25 151 0.8859 7.8258167166849746E-01
3L_2319022_SNP C T 0.1445 25 148 0.871 8.9206085085117526E-01
3L_2319051_SNP A G 0.1486 26 149 0.8396 8.6708585214368661E-01
3L_2319258_SNP G A 0.1073 19 158 0.8569 9.8378560878364463E-01
3L_2319271_SNP T C 0.2982 51 120 0.8743 7.6288481852969303E-01
3L_2319274_SNP C T 0.1341 24 155 0.484 5.7156953887975337E-01
3L_2319285_SNP A G 0.09714 17 158 0.9877 8.1317957146143216E-01
3L_2319339_SNP A G 0.1761 31 145 0.3 3.6090283808372581E-01
3L_2319485_SNP G T 0.2021 39 154 0.9829 7.2941212308305658E-01
3L_2319501_INS TT T 0.4101 73 105 0.728 5.4357331533380382E-01
3L_2319545_SNP T A 0.2684 51 139 0.9826 8.3187635625097744E-01
3L_2319624_SNP A C 0.1915 36 152 0.9186 9.7913477300918850E-01
3L_2319625_SNP T A 0.2021 38 150 0.8666 9.4437139024521644E-01
3L_2319793_SNP T G 0.1771 34 158 0.5231 7.7719612653916315E-01
3L_2319988_SNP G A 0.2887 56 138 0.6087 7.1052797571311710E-01
3L_2320000_SNP A G 0.2784 54 140 0.7075 8.2291533990539678E-01
3L_2320005_SNP G C 0.2953 57 136 0.484 5.7060636418507404E-01
3L_2320079_SNP T A 0.4416 87 110 0.8095 7.8559581163074754E-01
3L_2320109_SNP C T 0.2172 43 155 0.5813 6.5298107577344278E-01
3L_2320267_SNP C T 0.3508 67 124 0.8765 9.4523988167335782E-01
3L_2320317_SNP C A 0.2183 43 154 0.292 3.8752984180485828E-01
3L_2320326_SNP A C 0.2323 46 152 0.4561 6.2276385888007613E-01
3L_2320331_SNP C T 0.2564 50 145 0.4092 5.3013755514688599E-01
3L_2320351_DEL T TTCCAT 0.09645 19 178 0.6976 6.6554509815031082E-01
3L_2320364_INS TAATTAAT T 0.08718 17 178 0.217 2.1202634479508820E-01
3L_2320474_SNP C A 0.241 47 148 0.491 6.2628474969148229E-01
3L_2320483_SNP T C 0.2092 41 155 0.6147 9.7803508537500328E-01
3L_2320503_SNP C T 0.2154 42 153 0.3342 4.7455715432640000E-01
3L_2320505_SNP A T 0.2113 41 153 0.309 4.3309932170650300E-01
3L_2320517_SNP T C 0.3144 61 133 0.09836 1.5791148584749237E-01
3L_2320536_SNP G A 0.4639 90 104 0.4372 4.2344365220558144E-01
3L_2320638_SNP A T 0.3027 56 129 0.9287 8.8120532479402625E-01
3L_2320642_SNP G A 0.2989 55 129 0.7851 9.0266514066421744E-01
3L_2320643_SNP T C 0.4074 77 112 0.6942 8.8694688547756484E-01
3L_2320694_SNP G C 0.4742 92 102 0.9573 7.3569859589686493E-01
3L_2320716_SNP G A 0.3 57 133 0.9369 9.6925500330355296E-01
3L_2320718_SNP A T 0.2872 54 134 0.8981 8.6807513428195815E-01
3L_2320767_SNP G T 0.4863 89 94 0.9214 9.1800359692338462E-01
3L_2320773_SNP C G 0.2781 52 135 0.7201 6.8925160083915615E-01
3L_2320926_SNP A G 0.4064 76 111 0.7342 8.1217599761733328E-01
3L_2320980_SNP A T 0.06566 13 185 0.3906 3.6442629172379903E-01
3L_2320982_SNP A C 0.05612 11 185 0.3013 3.0144354657007266E-01
3L_2320985_SNP T C 0.06566 13 185 0.3906 3.6442629172379903E-01
3L_2321016_SNP T G 0.3958 76 116 0.6184 6.5179873244989461E-01
3L_2321017_SNP A C 0.2386 47 150 0.1966 2.3131121040955649E-01
3L_2321025_SNP C G 0.3141 60 131 0.1879 1.5092715757951636E-01
3L_2321060_SNP G T 0.2741 54 143 0.7768 7.8857909846693941E-01
3L_2321072_SNP A C 0.2698 51 138 0.4972 4.4370572982932244E-01
3L_2321075_SNP T C 0.2629 51 143 0.4866 4.0795519300316996E-01
3L_2321077_SNP T C 0.2618 50 141 0.4298 3.3004976695382982E-01
3L_2321097_SNP A T 0.401 77 115 0.7086 7.8054698663316402E-01
3L_2321106_SNP C A 0.06061 12 186 0.05703 3.2994031679759735E-02
3L_2321213_DEL A AAATACGACGAAAAACGATGGCACA 0.1856 36 158 0.3002 1.8455564325882157E-01
3L_2321259_SNP A C 0.228 44 149 0.253 1.0664668709099945E-01
3L_2321322_SNP T C 0.4158 79 111 0.05341 1.8940987037752266E-02
3L_2321395_SNP G A 0.3636 68 119 0.1532 1.2453711154738401E-01
3L_2321398_SNP A T 0.3632 69 121 0.1908 1.6842061957131660E-01
3L_2321401_SNP T A 0.3684 70 120 0.2286 2.3158342636225826E-01
3L_2321405_SNP A C 0.377 72 119 0.01299 4.1524650469838944E-03
3L_2321411_SNP G T 0.2092 41 155 0.2995 2.7812306760258398E-01
3L_2321418_SNP T A 0.4051 79 116 0.1471 6.7349774004657401E-02
3L_2321431_SNP C G 0.3906 75 117 0.03394 1.5938824022900484E-02
3L_2321438_SNP A T 0.3906 75 117 0.02628 1.1029156182466719E-02
3L_2321449_SNP A G 0.2154 42 153 0.228 1.1875549083639714E-01
3L_2321452_SNP T A 0.3866 75 119 0.1989 1.7049270781886428E-01
3L_2321473_SNP G A 0.3854 74 118 0.02308 9.3097486426347350E-03
3L_2321482_SNP C A 0.367 69 119 0.4332 3.9044782905209641E-01
3L_2321500_SNP G A 0.2423 47 147 0.1498 8.6383960092029533E-02
3L_2321501_SNP T C 0.3958 76 116 0.02552 9.9724056840788909E-03
3L_2321545_DEL CGCATTTTGGGT C 0.3958 76 116 0.3131 1.7192168640318972E-01
3L_2321590_SNP A C 0.3834 74 119 0.3748 2.8477942111489440E-01
3L_2321632_SNP T C 0.3523 68 125 0.0731 4.1257191919014113E-02
3L_2321641_SNP G A 0.3282 64 131 0.096 3.7620336468262593E-02
3L_2321669_SNP A G 0.3125 60 132 0.05468 2.0443713819518185E-02
3L_2321724_SNP T C 0.3737 71 119 0.3516 2.5658813284665705E-01
3L_2321800_SNP T C 0.3057 59 134 0.7872 7.4509044480978281E-01
3L_2321948_SNP A C 0.2092 41 155 0.9445 8.6589978642758603E-01
3L_2321989_SNP T G 0.08122 16 181 0.4531 2.8200217211214618E-01
3L_2322057_SNP T C 0.09045 18 181 0.2085 1.5679021279920169E-01
3L_2322075_SNP C T 0.09045 18 181 0.2085 1.5679021279920169E-01
3L_2322077_SNP A G 0.08586 17 181 0.2954 2.3005182745737918E-01
3L_2322087_SNP G A 0.2204 41 145 0.5636 7.0794761025675945E-01
3L_2322137_SNP C A 0.2849 53 133 0.8685 8.6065228518211423E-01
3L_2322146_SNP G A 0.1624 32 165 0.6943 9.6834639182096771E-01
3L_2322281_SNP T A 0.433 84 110 0.5379 3.7153364928675159E-01
3L_2322320_SNP T C 0.1472 29 168 0.7027 8.9187790457614491E-01
3L_2322379_SNP G A 0.1465 29 169 0.7353 9.1609178454102036E-01
3L_2322384_SNP T G 0.1371 27 170 0.5381 9.0200114464901948E-01
3L_2322414_SNP G A 0.1429 28 168 0.7467 8.6304452332155512E-01
3L_2322431_DEL AA A 0.3481 63 118 0.08974 5.8050075894964484E-02
3L_2322509_SNP A C 0.1487 29 166 0.7703 9.2240982522895387E-01
3L_2322523_SNP C T 0.3436 67 128 0.04923 5.8451157472272558E-02
3L_2322529_SNP T C 0.375 72 120 0.1618 1.7270903639826729E-01
3L_2322534_DEL T TT 0.2834 53 134 0.1494 1.2787499793170087E-01
3L_2322563_SNP A G 0.356 68 123 0.1975 1.1077312301226561E-01
3L_2322576_SNP G C 0.2371 46 148 0.4513 4.9103400645283846E-01
3L_2322577_SNP T C 0.3109 60 133 0.05533 5.2979334244407490E-02
3L_2322658_SNP A C 0.08025 13 149 0.1193 1.2162798472705316E-01
3L_2322686_SNP T C 0.5 94 94 0.0461 4.0313071191638405E-02
3L_2322741_SNP T A 0.4064 76 111 0.2953 2.0330052427442102E-01
3L_2322743_SNP C A 0.4158 79 111 0.3256 2.7863132071664209E-01
3L_2322999_SNP C T 0.06533 13 186 0.8995 8.4169332505836891E-01
3L_2323000_SNP A G 0.06566 13 185 0.8831 8.2468045048377103E-01
3L_2323002_SNP C A 0.06566 13 185 0.9082 8.5071156189706976E-01
3L_2323007_SNP G T 0.07576 15 183 0.13 1.2657761509516041E-01
3L_2323013_SNP A G 0.4188 80 111 0.2266 2.9706630464264971E-01
3L_2323028_DEL A AAATA 0.4286 81 108 0.2971 4.1005942662900885E-01
3L_2323066_SNP A G 0.0804 16 183 0.894 8.6562878361475892E-01
3L_2323090_SNP C A 0.4171 78 109 0.1534 2.0687979956721325E-01
3L_2323119_SNP T A 0.07732 15 179 0.8983 8.3258428229967119E-01
3L_2323128_SNP A T 0.3098 57 127 0.5581 7.0428790278370246E-01
3L_2323129_SNP C A 0.2921 52 126 0.5807 6.6839885725443682E-01
3L_2323135_DEL AA A 0.4655 81 93 0.8828 8.4121933062483989E-01
3L_2323145_SNP A C 0.3054 51 116 0.983 9.2722926439656028E-01
3L_2323168_DEL A AA 0.06135 10 153 0.8591 8.7931887935616437E-01
3L_2323186_SNP A T 0.05233 9 163 0.9833 7.3323363271448816E-01
3L_2323190_SNP C G 0.05202 9 164 0.9637 7.5350248394908070E-01
3L_2323192_MNP GCTT TTAC 0.05202 9 164 0.9637 7.5350248394908070E-01
3L_2323197_DEL A AAAAT 0.05172 9 165 0.9798 7.0799529512016934E-01
3L_2323203_SNP C T 0.05114 9 167 0.963 7.5544372994161380E-01
3L_2323208_DEL T TGA 0.05028 9 170 0.9403 7.7345751815807673E-01
3L_2323251_SNP T G 0.407 70 102 0.2477 2.3016539206993880E-01
3L_2323262_SNP A T 0.2898 51 125 0.3089 2.8762387029979641E-01
3L_2323263_SNP T A 0.4195 73 101 0.3609 4.7542120088559492E-01
3L_2323284_SNP A T 0.2842 52 131 0.1583 1.4681933937939662E-01
3L_2323287_SNP T G 0.2961 53 126 0.1233 9.6730945178973071E-02
3L_2323352_SNP A T 0.08808 17 176 0.9447 8.7644000487391738E-01
3L_2323367_SNP G A 0.07732 15 179 0.8669 9.6182173433543472E-01
3L_2323463_SNP G T 0.1192 23 170 0.6007 8.5956250861512973E-01
3L_2323476_SNP T A 0.09548 19 180 0.8068 7.0688055813723538E-01
3L_2323481_INS TT G 0.09596 19 179 0.9717 9.6131556719905165E-01
3L_2323489_SNP G A 0.3109 60 133 0.2757 3.4604270133841186E-01
3L_2323563_SNP T G 0.1436 28 167 0.02063 1.8394074035659864E-02
3L_2323575_SNP A G 0.1443 28 166 0.02187 2.0104778465183479E-02
3L_2323619_SNP C T 0.09091 18 180 0.9303 9.2564423840912546E-01
3L_2323745_SNP C T 0.09548 19 180 0.526 6.7368904647456684E-01
3L_2323797_SNP A G 0.08543 17 182 0.2283 1.9963966329162564E-01
3L_2323925_SNP A G 0.09596 19 179 0.5855 6.3743226402138009E-01
3L_2324022_SNP T G 0.1515 30 168 0.3686 3.1022800531750117E-01
3L_2324244_SNP T G 0.1005 20 179 0.4178 2.8075776093532556E-01
3L_2324287_SNP G A 0.1558 31 168 0.7114 6.0439690794166867E-01
3L_2324300_SNP C T 0.1624 32 165 0.6555 6.2578038102294542E-01
3L_2324332_SNP A C 0.264 52 145 0.3508 2.6635223101131889E-01
3L_2324351_SNP A G 0.06633 13 183 0.3403 2.9329767750009672E-01
3L_2324360_SNP G A 0.06599 13 184 0.2559 2.7101579543697418E-01
3L_2324382_SNP T G 0.06122 12 184 0.234 2.2664837904397717E-01
3L_2324493_SNP T G 0.09596 19 179 0.007562 5.8108283816466341E-03
3L_2324497_SNP A T 0.09548 19 180 0.007304 5.7590486204821744E-03
3L_2324499_INS GA C 0.09596 19 179 0.006442 5.0457570732991017E-03
3L_2324503_SNP C T 0.09045 18 181 0.008601 7.9280825902980859E-03
3L_2324529_SNP A T 0.1061 21 177 0.8044 5.1845339933147883E-01
3L_2324544_SNP C G 0.1979 38 154 0.08285 1.8049799667448818E-01
3L_2324617_SNP A C 0.2787 51 132 0.1884 2.1529543629388914E-01
3L_2324621_SNP T A 0.2632 50 140 0.1514 1.8062873927025147E-01
3L_2324713_SNP C T 0.1061 21 177 0.2031 2.5661478793182568E-01
3L_2324746_DEL C CTGTCA 0.0567 11 183 0.9237 8.5888647723934319E-01
3L_2324972_SNP G T 0.2539 49 144 0.5932 5.4334322334731955E-01
3L_2325008_SNP A G 0.0829 16 177 0.6071 5.8423200039169076E-01
3L_2325020_SNP G T 0.06154 12 183 0.6471 4.2300252889887446E-01
3L_2325051_SNP T G 0.07 14 186 0.6484 4.2268427835132272E-01
3L_2325069_SNP T A 0.2591 50 143 0.6593 5.6904270450312189E-01
3L_2325090_SNP A G 0.07487 14 173 0.6868 4.5040460551681616E-01
3L_2325119_SNP A C 0.3613 69 122 0.1914 2.0745490335768335E-01
3L_2325185_SNP A T 0.09091 18 180 0.539 3.3046926775403407E-01
3L_2325200_SNP T C 0.1472 29 168 0.2571 4.0041485680058175E-01
3L_2325202_SNP C T 0.2591 50 143 0.334 2.9391306622679136E-01
3L_2325207_SNP T C 0.1443 28 166 0.1926 3.6363377057795998E-01
3L_2325447_SNP C T 0.07576 15 183 0.6938 5.6494095226630137E-01
3L_2325491_DEL G GAG 0.1711 32 155 0.6442 5.2378252787692170E-01
3L_2325499_SNP T A 0.08673 17 179 0.6854 5.4802772318015081E-01
3L_2325567_SNP C T 0.0804 16 183 0.8863 6.5209445861926230E-01
3L_2325572_SNP A G 0.2103 41 154 0.2807 2.0279011884705911E-01
3L_2325577_SNP G A 0.4339 82 107 0.2207 2.3907845079766976E-01
3L_2325582_SNP A T 0.07576 15 183 0.9896 7.4335490743784627E-01
3L_2325593_SNP T C 0.1231 24 171 0.06447 5.3738399085669589E-02
3L_2325594_SNP T C 0.1179 23 172 0.07294 5.2761462780935756E-02
3L_2325699_SNP G C 0.4949 97 99 0.8505 9.7791075251866411E-01
3L_2325763_SNP C G 0.3073 59 133 0.2924 3.3751941330589441E-01
3L_2325782_SNP C A 0.4415 83 105 0.5882 4.6508200745354034E-01
3L_2325815_SNP C A 0.07143 14 182 0.8843 6.2511386715144945E-01
3L_2325817_SNP A C 0.1932 34 142 0.8913 6.7821082632740071E-01
3L_2325830_SNP A T 0.06186 12 182 0.7739 5.0622812392135541E-01
3L_2325841_SNP T C 0.07107 14 183 0.7459 5.0902377699719215E-01
3L_2325843_SNP C T 0.267 51 140 0.9406 9.6378143066884192E-01
3L_2325854_SNP A C 0.2723 52 139 0.9758 9.7991192974532726E-01
3L_2325896_INS GGTTA G 0.06154 12 183 0.9165 9.6462583231802690E-01
3L_2325984_SNP C T 0.09794 19 175 0.7934 9.1927657136224528E-01
3L_2326091_SNP A T 0.1385 27 168 0.5457 6.5183736739502129E-01
3L_2326150_SNP A G 0.05729 11 181 0.8985 8.8238938386551247E-01
3L_2326159_SNP A T 0.09137 18 179 0.5816 6.3688160373135183E-01
3L_2326280_SNP A G 0.06633 13 183 0.9978 8.9834226465885103E-01
3L_2326477_SNP A G 0.1077 21 174 0.7016 8.8737225275945109E-01
3L_2326486_SNP T C 0.09326 18 175 0.7695 6.0234208646444709E-01
3L_2326597_SNP A C 0.1327 26 170 0.4342 4.8974377007022474E-01
3L_2326610_SNP T C 0.1735 34 162 0.59 6.8439562633572915E-01
3L_2326702_SNP T C 0.1744 34 161 0.8452 8.6594572516977664E-01
3L_2326729_SNP A T 0.06154 12 183 0.3311 3.2933058900810153E-01
3L_2326733_SNP A T 0.1753 34 160 0.8561 6.2236113951715732E-01
3L_2326753_SNP C T 0.1582 31 165 0.8938 8.5604688875771162E-01
3L_2326786_SNP C G 0.1061 21 177 0.4406 7.0581919569097740E-01
3L_2326796_SNP C T 0.266 50 138 0.2425 2.1420819571672878E-01
3L_2326864_SNP A G 0.1106 22 177 0.4835 4.2462010992810129E-01
3L_2327016_SNP T C 0.1276 25 171 0.0741 5.0944169937746371E-02
3L_2327073_SNP T C 0.1244 24 169 0.1474 1.0082283865520836E-01
3L_2327085_SNP C T 0.1753 34 160 0.2751 1.6947456827413587E-01
3L_2327088_SNP T C 0.1392 27 167 0.8755 9.5740845616344594E-01
3L_2327118_SNP G T 0.1546 30 164 0.1339 7.5278387215584094E-02
3L_2327434_SNP G T 0.4564 89 106 0.5562 5.8788188408246722E-01
3L_2327453_SNP G T 0.4416 87 110 0.7287 8.0972520466718989E-01
3L_2327474_SNP C T 0.07576 15 183 0.6822 6.6963472355939013E-01
3L_2327475_SNP A G 0.2812 54 138 0.3701 4.1542728280758856E-01
3L_2327510_SNP G C 0.2256 44 151 0.1262 1.5287352195313331E-01
3L_2327513_SNP C T 0.2188 42 150 0.1065 6.7572671058200487E-02
3L_2327515_SNP C A 0.2176 42 151 0.1201 1.1292232255530077E-01
3L_2327516_INS TG T 0.232 45 149 0.1126 1.2191781269848723E-01
3L_2327524_SNP A G 0.2245 44 152 0.117 1.4054608570686777E-01
3L_2327546_SNP T A 0.4635 89 103 0.4448 5.7503685502927837E-01
3L_2327547_SNP A T 0.4072 79 115 0.3467 3.2551751424730047E-01
3L_2327559_SNP A T 0.4855 84 89 0.5175 6.0518568411455553E-01
3L_2327591_SNP T C 0.08586 17 181 0.7692 8.3377511922875747E-01
3L_2327711_SNP C T 0.1633 32 164 0.9808 9.2644857740820830E-01
3L_2327771_SNP T C 0.09137 18 179 0.9201 7.7106825655118394E-01
3L_2327805_SNP C A 0.07107 14 183 0.1827 2.6796103632865553E-01
3L_2327896_DEL C CTTGGCGGCGCATA 0.06667 13 182 0.7506 5.1094128264282690E-01
3L_2327925_SNP C T 0.1066 21 176 0.4713 4.5023490320455772E-01
3L_2327987_DEL G GGG 0.1237 24 170 0.03351 3.7504276878372496E-02
3L_2328026_SNP C G 0.1364 27 171 0.08183 9.9506882103459704E-02
3L_2328047_SNP C A 0.1156 23 176 0.09763 1.5649311731560789E-01
3L_2328051_INS TTAACTCTAATGT T 0.1156 23 176 0.09763 1.5649311731560789E-01
3L_2328061_SNP C A 0.09548 19 180 0.8571 9.3181749544636772E-01
3L_2328072_SNP T A 0.09045 18 181 0.7547 8.1688259067091151E-01
3L_2328091_SNP T G 0.09184 18 178 0.8627 9.1364888599946192E-01
3L_2328203_SNP G A 0.1269 25 172 0.09159 1.5091675483657652E-01
3L_2328261_SNP A G 0.09184 18 178 0.8652 9.4051320792006510E-01
3L_2328302_SNP A C 0.09 18 182 0.8784 9.6065161850513781E-01
3L_2328353_SNP A G 0.2917 56 136 0.317 2.1991578969681402E-01
3L_2328354_SNP T G 0.288 55 136 0.3533 2.3897124854559071E-01
3L_2328361_DEL T TAAT 0.1047 20 171 0.5635 6.7414875794270701E-01
3L_2328425_SNP C T 0.09694 19 177 0.6215 7.0953273631638836E-01
3L_2328431_SNP C T 0.09794 19 175 0.6104 6.8227158686421552E-01
3L_2328472_SNP A C 0.1061 21 177 0.5649 6.4082959803473816E-01
3L_2328480_SNP A G 0.1106 22 177 0.5254 6.0598822920994833E-01
3L_2328527_SNP T G 0.085 17 183 0.716 7.4442898569205740E-01
3L_2328583_SNP C T 0.07216 14 180 0.2366 4.1070471691330379E-01
3L_2328591_SNP C G 0.07692 15 180 0.2582 4.3712755296789185E-01
3L_2328638_SNP A T 0.07538 15 184 0.7599 6.4603260526659523E-01
3L_2328649_SNP C T 0.1179 23 172 0.5107 5.7956183914199932E-01
3L_2328678_SNP A T 0.07538 15 184 0.8696 7.0489522520627590E-01
3L_2328683_SNP G A 0.1451 28 165 0.9106 6.6416544528043198E-01
3L_2328726_SNP T C 0.08247 16 178 0.8271 6.5538922759105867E-01
3L_2328960_SNP C T 0.1122 22 174 0.8565 9.3287322776249315E-01
3L_2328965_SNP A T 0.1168 23 174 0.9866 9.3839947806768820E-01
3L_2328999_SNP A T 0.1538 30 165 0.3794 5.5326863922292735E-01
3L_2329006_SNP A G 0.2842 52 131 0.6264 8.4156371463049651E-01
3L_2329035_SNP C T 0.3717 71 120 0.6833 8.5437156693523819E-01
3L_2329185_DEL T TCT 0.1237 23 163 0.6615 9.8559404412904617E-01
3L_2329195_SNP T C 0.07071 14 184 0.9506 8.8158100077532064E-01
3L_2329359_SNP G A 0.1888 37 159 0.9655 8.2050347539412627E-01
3L_2329432_SNP G T 0.08 16 184 0.9384 9.7529013051089464E-01
3L_2329487_INS AA A 0.07576 15 183 0.9756 9.5998174380033330E-01
3L_2329490_SNP A G 0.07538 15 184 0.9681 9.4967386190308711E-01
3L_2329575_SNP T G 0.08081 16 182 0.9215 9.6172450584735469E-01
3L_2329593_SNP T C 0.08122 16 181 0.724 6.9005094314541793E-01
3L_2329598_SNP G A 0.09184 18 178 0.7584 7.2532952394529127E-01
3L_2329607_SNP A G 0.3878 76 120 0.2183 1.9728627134795351E-01
3L_2329632_SNP G T 0.4271 82 110 0.1273 1.0533594711404426E-01
3L_2329636_SNP G T 0.4256 83 112 0.1422 1.3436723000064488E-01
3L_2329699_SNP T C 0.05051 10 188 0.9237 9.8376046368232328E-01
3L_2329700_SNP G T 0.05051 10 188 0.9237 9.8376046368232328E-01
3L_2329736_SNP T G 0.4072 79 115 0.6164 7.8202574274625380E-01
3L_2329790_SNP A T 0.4115 79 113 0.8907 8.3551132648454085E-01
3L_2329869_SNP C A 0.4339 82 107 0.211 1.1657710419034795E-01
3L_2329880_SNP C A 0.3968 75 114 0.2954 4.5597774078841258E-01
3L_2329923_SNP C A 0.07732 15 179 0.5262 3.1173649468135800E-01
3L_2330004_SNP G C 0.3858 76 121 0.8774 8.1005480748421010E-01
3L_2330018_DEL G GG 0.4712 90 101 0.7549 8.4924769093442820E-01
3L_2330027_SNP T A 0.06186 12 182 0.8782 8.7051179028145687E-01
3L_2330032_SNP A T 0.4205 82 113 0.6276 5.0406860947483301E-01
3L_2330045_SNP A C 0.05641 11 184 0.7684 6.0884217819162623E-01
3L_2330048_SNP C T 0.4531 87 105 0.6493 7.1126134369250371E-01
3L_2330165_SNP C A 0.4352 84 109 0.09629 8.1918502958039832E-02
3L_2330240_SNP G A 0.3492 66 123 0.05599 4.6052525381588875E-02
3L_2330320_SNP A G 0.2143 42 154 0.6824 7.6800511781780845E-01
3L_2330347_SNP G A 0.4115 79 113 0.5171 3.2459289981808470E-01
3L_2330387_SNP A G 0.2021 39 154 0.2443 2.8836155468180757E-01
3L_2330490_INS AAA A 0.05294 9 161 0.5487 4.6216231281375730E-01
3L_2330548_SNP C T 0.4947 94 96 0.0619 3.7971199785171834E-02
3L_2330635_SNP T C 0.1117 20 159 0.02682 3.9380933024260559E-02
3L_2330636_SNP G C 0.06633 13 183 0.7731 5.4143189796333058E-01
3L_2330639_SNP A G 0.07576 15 183 0.9395 8.7269450920406033E-01
3L_2330643_INS AC T 0.2951 54 129 0.5085 3.1809576983526078E-01
3L_2330650_SNP G C 0.3333 64 128 0.5438 4.7711511791419947E-01
3L_2330685_SNP T C 0.1554 30 163 0.04658 1.0706903968566084E-01
3L_2330820_SNP A G 0.3368 65 128 0.1698 1.2815091006189638E-01
3L_2330845_SNP G A 0.05729 11 181 0.2327 2.8814999372269123E-01
3L_2330861_SNP A T 0.1015 20 177 0.5023 5.3664443769886172E-01
3L_2330875_SNP A C 0.2113 41 153 0.8524 9.0598086609439177E-01
3L_2330878_SNP A C 0.2103 41 154 0.4888 5.5797451095160167E-01
3L_2330881_DEL C CCGGCATTGACACACC 0.07576 15 183 0.9667 9.5428918417320940E-01
3L_2330881_SNP A C 0.2376 43 138 0.6317 6.9419819498345559E-01
3L_2330883_SNP A G 0.2376 43 138 0.6498 7.5556877095244412E-01
3L_2330892_SNP G A 0.1921 34 143 0.05109 3.0545758535957455E-02
3L_2330901_SNP T A 0.298 59 139 0.9359 9.6848206332668563E-01
3L_2330911_SNP A T 0.07538 15 184 0.9701 9.5175966308345605E-01
3L_2330914_SNP T A 0.07576 15 183 0.9618 9.6211269995655813E-01
3L_2330926_INS ATAA T 0.2132 42 155 0.8258 9.3299557237611996E-01
3L_2330928_SNP G C 0.075 15 185 0.9687 9.5389476129814810E-01
3L_2330930_SNP C A 0.2143 42 154 0.8324 9.3673710757291695E-01
3L_2330957_SNP T C 0.07107 14 183 0.9783 9.1062941078834037E-01
3L_2330962_SNP C T 0.2959 58 138 0.5977 6.1652433866922451E-01
3L_2330974_SNP T A 0.2347 46 150 0.4929 4.7114102460933527E-01
3L_2330998_SNP C G 0.2234 44 153 0.5295 3.6404392378162809E-01
3L_2331004_SNP G A 0.2273 45 153 0.4433 3.0516386471337753E-01
3L_2331022_SNP C T 0.07071 14 184 0.965 8.5503380826130915E-01
3L_2331081_SNP C T 0.3232 64 134 0.8452 7.9765087611354968E-01
3L_2331124_SNP A G 0.241 47 148 0.7176 7.5101193293993918E-01
3L_2331125_SNP A T 0.2228 43 150 0.7421 7.9430498637769387E-01
3L_2331127_SNP A T 0.2359 46 149 0.9093 9.2383484713214403E-01
3L_2331136_SNP A T 0.2273 45 153 0.5998 6.0941898589826082E-01
3L_2331175_SNP C A 0.298 59 139 0.5651 6.2465094158239021E-01
3L_2331197_SNP G A 0.1421 28 169 0.8252 8.3429839170011033E-01
3L_2331206_INS TCATTGAAAACAAAT T 0.1289 25 169 0.7607 7.4427243669288634E-01
3L_2331209_SNP A T 0.1168 23 174 0.4347 4.0130820875035633E-01
3L_2331292_SNP T G 0.1959 38 156 0.97 7.8642634472443418E-01
3L_2331320_SNP G A 0.2124 41 152 0.8894 8.8628111959274358E-01
3L_2331371_SNP T C 0.07576 15 183 0.9388 9.8559124082454674E-01
3L_2331432_SNP A G 0.1878 37 160 0.902 9.3571999222740465E-01
3L_2331509_SNP G A 0.4154 81 114 0.3125 2.4159388702474349E-01
3L_2331533_SNP A G 0.4175 81 113 0.527 4.1541366309844763E-01
3L_2331536_SNP C G 0.3641 71 124 0.1769 8.1035847635045941E-02
3L_2331572_SNP C A 0.07614 15 182 0.9834 9.5346556790216086E-01
3L_2331636_DEL G GAAGTCTCAGGTATGTTTAAGCCGG 0.4433 86 108 0.9969 8.7675791072218545E-01
3L_2331835_SNP C T 0.4948 95 97 0.9399 9.2343099731666189E-01
3L_2331867_SNP G C 0.3214 63 133 0.8673 8.4355523319003900E-01
3L_2331873_SNP A C 0.4897 95 99 0.9104 9.0368746505621655E-01
3L_2331878_SNP C T 0.1523 30 167 0.6077 6.1034948769129183E-01
3L_2331896_SNP A T 0.06061 12 186 0.1856 1.1560105009559007E-01
3L_2331908_SNP C T 0.07538 15 184 0.8445 8.8172965259621816E-01
3L_2331909_SNP C T 0.06599 13 184 0.8683 9.0807282561054592E-01
3L_2331947_SNP A G 0.2135 41 151 0.5752 6.4318729960101573E-01
3L_2331948_SNP G T 0.2176 42 151 0.5179 5.9249272167350897E-01
3L_2331965_SNP C G 0.09596 19 179 0.6791 6.8981742478423325E-01
3L_2331983_SNP C T 0.2953 57 136 0.597 5.7666339142887968E-01
3L_2332000_SNP G A 0.3246 62 129 0.9705 9.8903039126728298E-01
3L_2332047_SNP C A 0.08629 17 180 0.5308 5.7207290915841769E-01
3L_2332110_SNP T C 0.3571 70 126 0.6657 6.1151396682426273E-01
3L_2332137_SNP T A 0.06061 12 186 0.809 7.1690222557515637E-01
3L_2332149_SNP A C 0.06122 12 184 0.7838 6.8875942015299008E-01
3L_2332165_SNP G C 0.3958 76 116 0.2191 1.8671691015810743E-01
3L_2332181_SNP A G 0.05 10 190 0.4125 4.0555726846619577E-01
3L_2332240_SNP C G 0.05 10 190 0.4125 4.0555726846619577E-01
3L_2332252_SNP T C 0.07937 15 174 0.6528 6.4638118114495435E-01
3L_2332308_SNP A G 0.05528 11 188 0.00487 5.6964816979934206E-03
3L_2332358_SNP G C 0.1735 34 162 0.04314 4.3445340487264499E-02
3L_2332405_SNP T C 0.2194 43 153 0.01709 1.3032131984780605E-02
3L_2332406_SNP A T 0.09091 18 180 0.8761 8.8823293197087771E-01
3L_2332435_SNP A C 0.3421 65 125 0.02061 2.7296950065029621E-02
3L_2332447_SNP A G 0.1156 23 176 0.000257 2.0538873048371026E-04
3L_2332470_SNP C G 0.05 10 190 0.8964 9.5162554208236305E-01
3L_2332475_SNP C G 0.08586 17 181 0.7123 6.8863235762123787E-01
3L_2332478_SNP C G 0.1224 24 172 0.001293 1.1009389445253786E-03
3L_2332505_SNP C T 0.3298 63 128 0.7913 9.9900475382439091E-01
3L_2332529_SNP C T 0.4895 93 97 0.1896 2.4389124134538664E-01
3L_2332532_SNP C T 0.4973 92 93 0.208 2.0251373409074647E-01
3L_2332576_SNP C T 0.4974 96 97 0.26 3.5412852344946799E-01
3L_2332591_SNP A C 0.3041 59 135 0.5957 5.8287606907499478E-01
3L_2332629_SNP A T 0.095 19 181 0.7479 7.5899480747718884E-01
3L_2332631_SNP C T 0.456 88 105 0.7142 7.8187719007030287E-01
3L_2332806_SNP A T 0.1443 28 166 0.6362 5.6386189603038916E-01
3L_2332870_SNP C A 0.2437 48 149 0.2971 2.1096843848421420E-01
3L_2332873_SNP A G 0.08122 16 181 0.9496 8.3941470026875464E-01
3L_2332984_DEL T GAA 0.1218 24 173 0.7663 6.0709356425073246E-01
3L_2333010_SNP C T 0.1726 34 163 0.8074 8.6645523163492966E-01
3L_2333171_SNP C T 0.08602 16 170 0.5973 5.8575319534417969E-01
3L_2333301_SNP A G 0.1744 34 161 0.1279 9.3672487880449795E-02
3L_2333376_INS TTT T 0.05729 11 181 0.3526 2.9231428186741226E-01
3L_2333390_SNP A G 0.07653 15 181 0.08472 6.3536985139105953E-02
3L_2333395_SNP A G 0.08629 17 180 0.7556 7.5507277916085180E-01
3L_2333533_SNP T C 0.07292 14 178 0.6911 7.2516266762709614E-01
3L_2333627_SNP C A 0.1436 28 167 0.3857 3.4431391460344973E-01
3L_2333641_SNP G A 0.1458 28 164 0.5726 4.2910945567511205E-01
3L_2333642_SNP A G 0.1451 28 165 0.643 5.1475628850462607E-01
3L_2333645_SNP T A 0.1443 28 166 0.2859 1.2932734464582729E-01
3L_2333686_SNP G A 0.09548 19 180 0.6893 7.3269741907224717E-01
3L_2333702_SNP C T 0.1472 29 168 0.4036 3.4122592564621146E-01
3L_2333731_SNP T G 0.09574 18 170 0.5268 5.3553446557764572E-01
3L_2333785_SNP C G 0.199 38 153 0.163 1.4401339476526731E-01
3L_2333794_SNP G C 0.1895 36 154 0.202 1.7787291174060571E-01
3L_2333839_SNP A T 0.09091 18 180 0.6941 7.4704957842224617E-01
3L_2333845_SNP A G 0.07812 15 177 0.07903 5.6565232844844132E-02
3L_2333868_SNP G T 0.1531 30 166 0.3021 2.8181882866922836E-01
3L_2333869_SNP G C 0.159 31 164 0.2685 2.4467592752934475E-01
3L_2334066_SNP C T 0.0567 11 183 0.2077 1.6824669642122303E-01
3L_2334141_SNP T A 0.159 31 164 0.5003 4.8210444688116361E-01
3L_2334143_SNP G T 0.1598 31 163 0.4913 4.7353321981115570E-01
3L_2334216_SNP A G 0.1179 23 172 0.2284 2.0133968098675925E-01
3L_2334349_SNP T C 0.1795 35 160 0.1551 1.6589272642258701E-01
3L_2334386_SNP A T 0.055 11 189 0.38 2.3440191281365663E-01
3L_2334511_SNP A G 0.1633 32 164 0.3646 4.4105333245631850E-01
3L_2334539_SNP T A 0.3316 64 129 0.9583 9.0300231069233405E-01
3L_2334694_SNP A T 0.1173 23 173 0.5605 5.0553962309435185E-01
3L_2334696_SNP T A 0.1173 23 173 0.5605 5.0553962309435185E-01
3L_2334803_SNP C T 0.3938 76 117 0.3304 3.4185470675565766E-01
3L_2334838_SNP C A 0.4485 87 107 0.006173 1.0344211766395684E-02
3L_2334869_SNP T C 0.4082 80 116 0.1176 1.5300100039182563E-01
3L_2334876_DEL T CAA 0.06091 12 185 0.1008 8.9574482086500207E-02
3L_2334949_SNP C G 0.2974 58 137 0.0127 1.2845782746910336E-02
3L_2334996_SNP C T 0.07071 14 184 0.6955 8.3770051448063221E-01
3L_2335040_SNP C G 0.1869 37 161 0.1616 9.4942607348837527E-02
3L_2335059_SNP G C 0.1813 35 158 0.2004 2.3011404047043038E-01
3L_2335216_SNP G C 0.09596 19 179 0.818 6.7986987276481492E-01
3L_2335230_SNP G A 0.1117 22 175 0.6576 5.9172706800897734E-01
3L_2335258_SNP G A 0.101 20 178 0.3105 3.1826440912377274E-01
3L_2335315_SNP G T 0.4485 87 107 0.6852 6.0448160431869380E-01
3L_2335381_DEL C CTGTGTTCTC 0.05556 11 187 0.6812 7.2983287171172395E-01
3L_2335400_SNP C T 0.4127 78 111 0.03957 4.0157040206222482E-02
3L_2335415_SNP C T 0.4385 82 105 0.4806 5.7055843656553140E-01
3L_2335423_SNP T A 0.3834 74 119 0.4642 5.7694163125351139E-01
3L_2335426_SNP A G 0.06061 12 186 0.998 9.3813014842164888E-01
3L_2335484_SNP A G 0.08763 17 177 0.7063 7.9908468391240084E-01
3L_2335498_INS AA A 0.4615 84 98 0.5351 5.3821273033577899E-01
3L_2335554_SNP A C 0.101 20 178 0.5864 6.3472645290285867E-01
3L_2335572_SNP T C 0.196 39 160 0.3452 5.1136451292197282E-01
3L_2335591_SNP A G 0.1156 23 176 0.3979 3.2977616074183846E-01
3L_2335641_SNP A G 0.1675 33 164 0.8541 7.1844832846351103E-01
3L_2335692_SNP C T 0.2873 52 129 0.6794 5.6002101110850899E-01
3L_2335700_SNP C T 0.3436 67 128 0.1697 1.5407100755254843E-01
3L_2335729_SNP G T 0.3776 74 122 0.6178 5.1767087230433440E-01
3L_2335753_SNP C T 0.09645 19 178 0.5372 6.9326115608545136E-01
3L_2335765_SNP A C 0.3112 61 135 0.5855 4.6354427084163075E-01
3L_2335778_SNP A G 0.07653 15 181 0.7426 8.4499111922319814E-01
3L_2335886_SNP C T 0.2308 45 150 0.8078 8.9281899101971307E-01
3L_2335888_SNP C T 0.3112 61 135 0.9924 7.6489313073399190E-01
3L_2336067_SNP A T 0.2513 48 143 0.9707 9.2905633039332780E-01
3L_2336253_SNP C A 0.05025 10 189 0.5868 5.7794525932633478E-01
3L_2336257_SNP C T 0.132 26 171 0.522 5.1178807109808222E-01
3L_2336279_SNP C T 0.3909 77 120 0.6625 8.2970888471714987E-01
3L_2336335_SNP A G 0.3909 77 120 0.7751 7.1625606982046053E-01
3L_2336339_DEL TCAAT T 0.4974 94 95 0.5365 5.5132401730654279E-01
3L_2336345_SNP C T 0.4921 94 97 0.4641 3.3826442745161145E-01
3L_2336399_SNP G A 0.4398 84 107 0.6915 8.6260152839626947E-01
3L_2336406_SNP T G 0.3575 69 124 0.8925 9.7503001294992986E-01
3L_2336434_SNP A T 0.2694 52 141 0.2111 2.7743584394090348E-01
3L_2336446_DEL A ATATGT 0.09574 18 170 0.4622 4.9147551600727690E-01
3L_2336458_SNP G A 0.171 33 160 0.601 6.0910235002108415E-01
3L_2336468_SNP A T 0.09137 18 179 0.3987 3.9691206218154262E-01
3L_2336474_SNP A G 0.4456 86 107 0.6599 8.0120761579041999E-01
3L_2336475_SNP A G 0.4404 85 108 0.7377 8.9943049360790073E-01
3L_2336493_SNP A G 0.3673 72 124 0.867 9.9891922920179588E-01
3L_2336506_SNP A G 0.3846 75 120 0.8626 8.6621251788453157E-01
3L_2336509_SNP A C 0.055 11 189 0.4401 4.6885727915094810E-01
3L_2336577_SNP T C 0.095 19 181 0.6979 8.7006050071395014E-01
3L_2336604_SNP C T 0.342 66 127 0.6592 4.6708631522927213E-01
3L_2336611_SNP C T 0.102 20 176 0.2855 2.5580987002832345E-01
3L_2336641_SNP C T 0.4346 83 108 0.9454 9.1682839930759752E-01
3L_2336693_SNP C T 0.401 79 118 0.7226 8.9295904853964436E-01
3L_2336748_SNP C A 0.1168 23 174 0.5774 6.1947901604911793E-01
3L_2336759_SNP C T 0.4041 78 115 0.9396 8.9885290274665430E-01
3L_2336837_SNP A C 0.06122 12 184 0.3038 3.0780719174412063E-01
3L_2336843_SNP C T 0.4569 90 107 0.4354 4.2582151983542238E-01
3L_2336876_SNP G A 0.3723 70 118 0.8096 6.2601884922498185E-01
3L_2336880_SNP A C 0.4398 84 107 0.791 7.1208644419716971E-01
3L_2336896_SNP A G 0.1327 26 170 0.7687 4.8304740238765143E-01
3L_2336901_SNP T A 0.07614 15 182 0.2878 3.1797273187368080E-01
3L_2336903_SNP G A 0.07143 14 182 0.4406 5.3120088700407786E-01
3L_2336904_SNP A T 0.05556 11 187 0.2631 2.6766951653080773E-01
3L_2336905_SNP A T 0.07576 15 183 0.2791 3.0950435604729187E-01
3L_2336907_SNP A G 0.05528 11 188 0.241 1.9205960626286278E-01
3L_2336937_SNP A G 0.07035 14 185 0.2335 2.6196852433332207E-01
3L_2336943_SNP A T 0.3282 64 131 0.8623 8.4657028321997752E-01
3L_2336948_SNP T G 0.4256 83 112 0.2547 2.3706630087547498E-01
3L_2336958_SNP C T 0.4819 93 100 0.6723 5.7786660215098185E-01
3L_2336963_SNP T A 0.4896 94 98 0.726 6.4383619854213014E-01
3L_2336964_SNP T C 0.4764 91 100 0.7741 7.6844316892010078E-01
3L_2337253_SNP A G 0.2656 51 141 0.3367 4.2303010315500877E-01
3L_2337300_SNP A C 0.2356 45 146 0.6652 8.9255440309671219E-01
3L_2337302_SNP G A 0.2396 46 146 0.7512 9.9615580252182756E-01
3L_2337311_SNP G C 0.1969 38 155 0.4139 5.3602774162779854E-01
3L_2337321_SNP G C 0.2684 51 139 0.9533 8.2821250249928913E-01
3L_2337392_SNP G A 0.3085 58 130 0.7717 9.3559992001507386E-01
3L_2337453_SNP C T 0.2525 50 148 0.7657 9.5501006239315500E-01
3L_2337518_SNP T C 0.1231 24 171 0.4073 4.3261181501161250E-01
3L_2337581_SNP C G 0.1289 25 169 0.2029 1.8937276695074445E-01
3L_2337593_INS TTGGTAGCAAAT T 0.09043 17 171 0.5594 6.2648617592244238E-01
3L_2337789_INS TCCCAACGCTTT T 0.1124 20 158 0.576 9.3034425571352430E-01
3L_2337905_SNP T G 0.08586 17 181 0.8422 5.9833051665517867E-01
3L_2337918_SNP A G 0.1244 24 169 0.7851 5.3804535227283745E-01
3L_2338104_SNP T C 0.065 13 187 0.7701 9.8355764511200794E-01
3L_2338129_SNP G T 0.08247 16 178 0.5351 2.4095679591246189E-01
3L_2338139_SNP G T 0.07614 15 182 0.9419 7.4847749348145753E-01
3L_2338198_SNP C G 0.0804 16 183 0.4811 5.0950089200918636E-01
3L_2338199_SNP G A 0.09645 19 178 0.658 7.3480370134314810E-01
3L_2338225_SNP T C 0.06533 13 186 0.4948 5.7715108601032417E-01
3L_2338243_SNP G C 0.09645 19 178 0.6828 7.6031179992867726E-01
3L_2338460_SNP T G 0.2051 40 155 0.8481 7.4450027863697965E-01
3L_2338492_INS TCACT T 0.2796 52 134 0.972 9.3040572299825164E-01
3L_2338676_SNP A T 0.1256 25 174 0.9628 9.1194754115421961E-01
3L_2338709_SNP T C 0.1071 21 175 0.3064 2.3076340407224427E-01
3L_2338738_SNP A C 0.06806 13 178 0.1747 3.3817837729575317E-01
3L_2338984_SNP C T 0.2653 52 144 0.5273 4.7088909816025826E-01
3L_2339049_SNP G A 0.4154 81 114 0.2912 2.4606686263560695E-01
3L_2339071_INS AACA A 0.1978 36 146 0.6955 8.2475758519537035E-01
3L_2339073_SNP C T 0.09375 18 174 0.5677 6.7771911464440038E-01
3L_2339090_SNP T G 0.0829 16 177 0.3921 2.8355882050331405E-01
3L_2339131_SNP A G 0.1061 21 177 0.6189 7.5402314068589005E-01
3L_2339183_SNP A T 0.2564 50 145 0.9021 9.6739306907725597E-01
3L_2339209_SNP T C 0.05584 11 186 0.1844 3.8730564667841016E-01
3L_2339388_SNP C G 0.05208 10 182 0.495 4.5227129089306639E-01
3L_2339392_SNP T G 0.107 20 167 0.1525 2.7781238419200716E-01
3L_2339455_SNP T A 0.1771 34 158 0.9331 7.0007197646093944E-01
3L_2339509_SNP G A 0.05584 11 186 0.2737 1.5107996720517203E-01
3L_2339530_SNP C T 0.0603 12 187 0.3645 2.2139573979291760E-01
3L_2339537_SNP A G 0.0603 12 187 0.3645 2.2139573979291760E-01
3L_2339551_SNP C T 0.1077 21 174 0.08538 1.5944793618470610E-01
3L_2339555_SNP G A 0.07107 14 183 0.5064 3.2521230768118492E-01
3L_2339588_SNP G A 0.1684 32 158 0.1936 1.9446627019410168E-01
3L_2339618_INS CA C 0.1481 28 161 0.099 6.2514746112005470E-02
3L_2339620_DEL A AGT 0.1579 30 160 0.1516 1.1634824468229088E-01
3L_2339627_SNP A G 0.1587 30 159 0.1696 1.3614506461731812E-01
3L_2339655_SNP C T 0.164 31 158 0.7935 7.2095219644132280E-01
3L_2339709_SNP A T 0.1443 28 166 0.6983 5.7229270076051142E-01
3L_2339723_INS TT T 0.1675 32 159 0.966 8.6199790972047186E-01
3L_2339735_SNP C T 0.1615 31 161 0.9081 9.7210849004071098E-01
3L_2339850_SNP T A 0.206 41 158 0.2614 3.6610469406665924E-01
3L_2339855_SNP G A 0.1531 30 166 0.6838 7.9218223212810512E-01
3L_2339858_SNP T G 0.1179 23 172 0.6755 5.4300846096428357E-01
3L_2339903_SNP C A 0.1347 26 167 0.9437 8.7411658698132844E-01
3L_2339911_SNP G A 0.1649 32 162 0.9462 9.8723212030770480E-01
3L_2339913_SNP G C 0.4474 85 105 0.1476 1.6168001623040718E-01
3L_2339931_SNP A G 0.1128 22 173 0.7557 6.2944919945095656E-01
3L_2339933_SNP G A 0.2865 55 137 0.4784 4.2165685689007715E-01
3L_2339965_SNP G A 0.1495 29 165 0.8488 8.2868518254482515E-01
3L_2340026_SNP A C 0.1487 29 166 0.6286 5.6350087761182621E-01
3L_2340032_SNP C T 0.148 29 167 0.7569 7.1650488003679935E-01
3L_2340065_SNP C A 0.1633 32 164 0.1487 1.2774193820942981E-01
3L_2340128_SNP A T 0.3093 60 134 0.1031 1.1372240585825066E-01
3L_2340139_SNP C T 0.06091 12 185 0.453 4.9048098585228672E-01
3L_2340206_SNP T C 0.2292 44 148 0.5248 5.8758268935113556E-01
3L_2340224_SNP A C 0.05 10 190 0.2324 3.8507284010339149E-01
3L_2340241_SNP A G 0.2256 44 151 0.2692 2.1242715600343587E-01
3L_2340244_SNP T C 0.08081 16 182 0.8886 9.5258854978701801E-01
3L_2340327_INS ACACTGACACA A 0.117 22 166 0.2833 2.0702572770015959E-01
3L_2340368_SNP A C 0.3128 61 134 0.1544 1.4792096859926829E-01
3L_2340576_SNP A C 0.1546 30 164 0.2239 2.3218401630207031E-01
3L_2340579_SNP T A 0.4639 90 104 0.153 9.4550797839200618E-02
3L_2340609_SNP C G 0.3542 68 124 0.8436 5.1496072274111104E-01
3L_2340636_SNP A G 0.08205 16 179 0.03096 3.7211926924449495E-02
3L_2340723_SNP A T 0.3538 69 126 0.5325 4.0721028864898678E-01
3L_2340824_SNP G A 0.07107 14 183 0.7203 8.5584040796279792E-01
3L_2340862_SNP G T 0.06218 12 181 0.38 4.4555591254651095E-01
3L_2340918_SNP T G 0.3858 76 121 0.392 4.0514631246297650E-01
3L_2341011_DEL C CG 0.055 11 189 0.6751 6.5554411125601630E-01
3L_2341069_SNP G A 0.4663 90 103 0.7805 7.3546693691765175E-01
3L_2341129_SNP G A 0.4922 95 98 0.1622 2.6113312270098776E-01
3L_2341204_SNP A G 0.399 77 116 0.3197 3.9097184178683331E-01
3L_2341259_SNP A C 0.1231 24 171 0.514 7.3691748111601640E-01
3L_2341310_SNP T C 0.102 20 176 0.5412 7.2774412088594764E-01
3L_2341330_SNP T A 0.1152 22 169 0.8284 8.6309516612433768E-01
3L_2341333_SNP T C 0.1218 24 173 0.7213 9.5622254907536675E-01
3L_2341383_SNP C A 0.08421 16 174 0.3472 4.2715558082606664E-01
3L_2341387_SNP G A 0.1728 33 158 0.6664 7.7560353137783244E-01
3L_2341419_SNP T C 0.07071 14 184 0.4711 4.4532108444997454E-01
3L_2341598_SNP T A 0.3316 62 125 0.9034 9.7917203375089124E-01
3L_2341641_SNP T C 0.3112 61 135 0.9118 9.1401742200986114E-01
3L_2341691_SNP G C 0.1134 22 172 0.3895 3.6701815120347347E-01
3L_2341855_SNP C A 0.3105 59 131 0.565 5.6124641268473030E-01
3L_2341887_SNP T C 0.1031 20 174 0.8686 7.5387275125518372E-01
3L_2341958_SNP A C 0.4456 86 107 0.8658 6.2103797417185946E-01
3L_2342016_SNP T C 0.1347 26 167 0.03587 5.2965346035091974E-02
3L_2342053_SNP T G 0.1077 21 174 0.6591 5.6511337969993614E-01
3L_2342064_SNP C T 0.3177 61 131 0.1694 2.6937460878081987E-01
3L_2342179_SNP T G 0.2135 41 151 0.3228 3.2679953759913494E-01
3L_2342193_SNP A G 0.1451 28 165 0.7427 8.4382604773303616E-01
3L_2342277_SNP C T 0.4293 82 109 0.5729 6.6514664397105194E-01
3L_2342351_SNP G A 0.05528 11 188 0.8257 6.7512146829291952E-01
3L_2342472_SNP A G 0.366 71 123 0.8294 9.1679823139111349E-01
3L_2342542_SNP A G 0.2473 45 137 0.9445 7.0008875905729251E-01
3L_2342543_SNP A G 0.2391 44 140 0.8589 8.8018072115587165E-01
3L_2342574_SNP A G 0.3247 63 131 0.297 3.9869951190903796E-01
3L_2342584_SNP C T 0.2667 52 143 0.1805 2.8658968917077088E-01
3L_2342595_SNP G A 0.3022 55 127 0.186 2.7787674936261297E-01
3L_2342598_SNP G C 0.3 54 126 0.203 2.8494259413857326E-01
3L_2342603_SNP G A 0.2784 54 140 0.1783 2.7004937170855414E-01
3L_2342605_SNP A T 0.3005 55 128 0.2299 3.2836044531917907E-01
3L_2342610_SNP T A 0.342 66 127 0.3422 4.9903344719895704E-01
3L_2342611_SNP A T 0.3385 66 129 0.336 4.9182869114332883E-01
3L_2342612_INS AG A 0.05051 10 188 0.6455 6.5128322746222378E-01
3L_2342616_SNP A G 0.05051 10 188 0.6455 6.5128322746222378E-01
3L_2342617_SNP C G 0.05051 10 188 0.6455 6.5128322746222378E-01
3L_2342635_SNP T C 0.264 52 145 0.7993 9.5902466184375235E-01
3L_2342726_SNP C G 0.1066 21 176 0.7052 6.4262970703182276E-01
3L_2342819_SNP T C 0.3264 63 130 0.4496 3.3086518283855493E-01
3L_2342870_SNP G C 0.3196 62 132 0.3804 5.4477514463672394E-01
3L_2342933_SNP C T 0.2183 43 154 0.003031 5.2782522047169116E-03
3L_2342954_SNP G C 0.449 88 108 0.8152 6.5205537804798408E-01
3L_2342960_SNP A T 0.1939 38 158 0.1847 2.3130006659897784E-01
3L_2343005_SNP A G 0.3057 59 134 0.8212 5.9151170830602684E-01
3L_2343047_SNP T C 0.3144 61 133 0.973 8.7073650015586823E-01
3L_2343137_SNP G A 0.2308 45 150 0.9766 9.9876456656651380E-01
3L_2343161_SNP G C 0.06566 13 185 0.06079 7.6785195574053097E-02
3L_2343170_SNP T A 0.2513 49 146 0.8638 9.7009111861242647E-01
3L_2343192_SNP A C 0.2944 58 139 0.8797 8.8694542861761194E-01
3L_2343194_SNP A G 0.359 70 125 0.4618 4.7610279794569121E-01
3L_2343201_SNP C A 0.3247 63 131 0.343 3.8805691103036521E-01
3L_2343206_SNP A G 0.3333 66 132 0.4892 4.5294279630881251E-01
3L_2343209_SNP T C 0.3731 72 121 0.3732 4.5203647300279426E-01
3L_2343295_SNP T C 0.1026 20 175 0.9455 7.7172226493715135E-01
3L_2343308_SNP G A 0.3736 68 114 0.1252 8.1930515602745807E-02
3L_2343371_SNP T C 0.1015 20 177 0.2738 1.6343227531648274E-01
3L_2343410_SNP C T 0.12 24 176 0.3544 2.8721052841764472E-01
3L_2343431_SNP A C 0.4072 79 115 0.7016 6.6733589159989681E-01
3L_2343470_SNP T G 0.3455 66 125 0.9183 9.4292667293323063E-01
3L_2343512_SNP C T 0.3094 56 125 0.05783 5.3662904554913030E-02
3L_2343529_SNP G C 0.2132 42 155 0.116 2.1923535903461688E-01
3L_2343563_SNP T A 0.398 78 118 0.7972 9.0759416930783154E-01
3L_2343567_SNP G T 0.09184 18 178 0.5821 8.1042655467149649E-01
3L_2343572_SNP G A 0.2051 40 155 0.3232 4.7318892481374275E-01
3L_2343605_SNP A G 0.4184 82 114 0.1054 2.4790132666370579E-01
3L_2343639_SNP T C 0.1218 24 173 0.1587 1.3632494693653341E-01
3L_2343644_SNP A G 0.1378 27 169 0.1647 2.5153469207579060E-01
3L_2343695_SNP C T 0.1457 29 170 0.1841 1.9677748853239152E-01
3L_2343707_SNP C T 0.4082 80 116 0.794 6.7154120860394440E-01
3L_2343798_SNP C T 0.1538 30 165 0.006791 5.3100871020026865E-03
3L_2343799_SNP T C 0.1458 28 164 0.005687 4.3334082124559742E-03
3L_2343807_SNP G A 0.3613 69 122 0.3487 2.8702682436749405E-01
3L_2343817_SNP A G 0.1443 28 166 0.00561 1.8482632511737949E-02
3L_2343824_SNP G C 0.1451 28 165 0.006128 2.1949931625347887E-02
3L_2343847_SNP T A 0.05584 11 186 0.9795 8.7904582416077282E-01
3L_2343958_SNP G A 0.1813 35 158 0.2789 1.9152455337313368E-01
3L_2343965_SNP T C 0.4404 85 108 0.2589 1.5129642597258497E-01
3L_2343982_SNP A G 0.08205 16 179 0.06859 5.4254026165845029E-02
3L_2343997_SNP G A 0.3247 63 131 0.1944 8.1993580961900375E-02
3L_2344033_SNP G A 0.4545 85 102 0.8428 8.7288080196882201E-01
3L_2344036_SNP A G 0.4415 83 105 0.687 9.2297983577323650E-01
3L_2344048_INS CAGCA GG 0.3737 71 119 0.691 9.6256012967641369E-01
3L_2344250_SNP T G 0.0567 11 183 0.7938 8.6565010734252756E-01
3L_2344321_SNP C T 0.2154 42 153 0.3733 3.7087998428115954E-01
3L_2344403_SNP T A 0.1256 25 174 0.9494 9.2991459572793833E-01
3L_2344434_SNP A G 0.1856 36 158 0.07464 4.5198672195910478E-02
3L_2344496_SNP G A 0.3264 63 130 0.4015 3.0596973332449540E-01
3L_2344592_SNP C A 0.05584 11 186 0.09092 9.8920549386232626E-02
3L_2344600_SNP C T 0.2304 44 147 0.5663 5.4164462356980891E-01
3L_2344687_SNP A C 0.1218 24 173 0.05011 3.5757953505403041E-02
3L_2344692_SNP A T 0.2308 45 150 0.4001 2.8309477496728719E-01
3L_2344733_INS CCAGTATAGAAATGC C 0.1257 23 160 0.4601 4.9983705226046804E-01
3L_2344772_SNP A G 0.1649 32 162 0.2831 3.5482446604545714E-01
3L_2344777_SNP A G 0.3128 61 134 0.4016 5.0788138170459618E-01
3L_2344783_SNP T C 0.09596 19 179 0.6796 9.1111360400262065E-01
3L_2344831_INS TGCA T 0.05729 11 181 0.4089 3.6780381585264266E-01
3L_2344885_SNP G A 0.4308 84 111 0.5126 6.1732336356423978E-01
3L_2345014_SNP T C 0.1503 29 164 0.9472 9.6415458724665626E-01
3L_2345022_SNP A T 0.2092 41 155 0.4364 4.0531451735220270E-01
3L_2345081_SNP T A 0.3228 61 128 0.4431 4.1024596871034402E-01
3L_2345083_SNP A G 0.3085 58 130 0.3115 2.7830823374371372E-01
3L_2345095_SNP T C 0.433 84 110 0.419 4.8584947440179205E-01
3L_2345163_SNP A C 0.4526 86 104 0.5164 5.4200137237248636E-01
3L_2345179_SNP C G 0.4158 79 111 0.58 4.0740304392708515E-01
3L_2345181_SNP T A 0.4115 79 113 0.525 3.5654593748681485E-01
3L_2345222_SNP A T 0.05076 10 187 0.3306 2.3020028767642187E-01
3L_2345266_SNP T G 0.148 29 167 0.1633 2.0862709504221899E-01
3L_2345288_SNP C G 0.2926 55 133 0.009394 5.6494133716897222E-03
3L_2345302_SNP A G 0.09278 18 176 0.8787 8.4620628454510771E-01
3L_2345320_SNP A T 0.4615 90 105 0.1185 8.5131485745830848E-02
3L_2345327_SNP A T 0.4615 90 105 0.1415 1.4188209151968278E-01
3L_2345329_SNP A G 0.2308 45 150 0.008422 5.5411219651974458E-03
3L_2345334_DEL A ATGGCCAGCGAA 0.4133 81 115 0.627 8.8248735992257643E-01
3L_2345348_SNP T C 0.4124 80 114 0.6036 8.3008318158832806E-01
3L_2345358_SNP A G 0.2938 57 137 0.03309 2.8449922893101498E-02
3L_2345418_SNP T C 0.1066 21 176 0.9892 9.3424702333368448E-01
3L_2345460_SNP A C 0.3385 65 127 0.4516 3.5156667902766148E-01
3L_2345476_INS T TAACT 0.3043 56 128 0.9953 9.1375939381391291E-01
3L_2345540_SNP T G 0.05699 11 182 0.2046 1.3189290369515905E-01
3L_2345687_SNP C A 0.08649 16 169 0.2384 1.9592407685002111E-01
3L_2345824_SNP A C 0.07447 14 174 0.1059 9.4496017859222570E-02
3L_2345825_SNP A G 0.3152 58 126 0.2163 1.5017613462725610E-01
3L_2345877_DEL A AA 0.1713 31 150 0.8772 7.6620221098413832E-01
3L_2345889_DEL A AA 0.1503 29 164 0.1113 4.6608153344948069E-02
3L_2345981_SNP G T 0.08543 17 182 0.4495 5.2456073077603582E-01
3L_2346057_SNP A G 0.3314 57 115 0.2286 1.1058611260336360E-01
3L_2346287_SNP T C 0.134 26 168 0.7939 7.1236600278898599E-01
3L_2346288_SNP T C 0.08763 17 177 0.3359 3.2256602337272766E-01
3L_2346342_SNP G A 0.2953 57 136 0.7223 9.4307000767097671E-01
3L_2346379_SNP A G 0.1026 20 175 0.2646 3.3470990415444979E-01
3L_2346514_SNP A C 0.3109 60 133 0.8928 5.7465988881904673E-01
3L_2346574_SNP G T 0.05155 10 184 0.6209 6.6759495554690829E-01
3L_2346623_SNP T C 0.1015 20 177 0.535 7.4025081131403048E-01
3L_2346624_SNP A C 0.09744 19 176 0.5814 8.0371603347935205E-01
3L_2346677_SNP C T 0.1846 36 159 0.4832 5.6359278537687918E-01
3L_2346945_SNP C T 0.08122 16 181 0.0377 5.2532766567513385E-02
3L_2346951_SNP T A 0.07538 15 184 0.4649 3.4011402577606120E-01
3L_2346993_SNP C T 0.0603 12 187 0.04457 4.9838487857090892E-02
3L_2347231_SNP G C 0.06061 12 186 0.1607 1.4723890354512215E-01
3L_2347242_SNP T C 0.1421 27 163 0.2678 1.9286705826786021E-01
3L_2347256_SNP A T 0.2737 52 138 0.3168 3.5405502091942920E-01
3L_2347293_INS CGCTC C 0.3424 63 121 0.4593 3.1130115124143998E-01
3L_2347298_SNP A G 0.4316 82 108 0.9288 8.8221228725626522E-01
3L_2347399_SNP A G 0.1173 23 173 0.5721 6.3690543490806617E-01
3L_2347439_SNP G A 0.07576 15 183 0.8149 7.4531760837115324E-01
3L_2347471_SNP A C 0.4388 86 110 0.6973 9.8516935774061987E-01
3L_2347483_SNP A T 0.4184 82 114 0.6661 9.0627447276488238E-01
3L_2347490_SNP C T 0.4249 82 111 0.7775 9.4613453304797090E-01
3L_2347548_SNP T A 0.3077 60 135 0.1582 1.3079589820954540E-01
3L_2347554_SNP C A 0.3128 61 134 0.1126 8.2073595259448795E-02
3L_2347699_SNP T C 0.1224 24 172 0.8783 8.2617303800369313E-01
3L_2347712_SNP A G 0.08247 16 178 0.08747 2.7173103571552359E-01
3L_2347725_SNP T C 0.3474 66 124 0.1131 4.9693565664027028E-01
3L_2347726_SNP G T 0.3613 69 122 0.1097 3.7987242937871835E-01
3L_2347729_SNP A G 0.3333 65 130 0.06374 2.5675787747333967E-01
3L_2347949_SNP A T 0.3871 72 114 0.1198 1.3142392588928253E-01
3L_2347982_SNP A G 0.1487 29 166 0.5177 2.4526569665645015E-01
3L_2348016_SNP C A 0.3511 66 122 0.04671 6.7539748967659338E-02
3L_2348019_SNP C G 0.3927 75 116 0.03381 5.4468010871872204E-02
3L_2348028_SNP G A 0.4921 93 96 0.3946 5.2385528248454327E-01
3L_2348202_SNP T A 0.3895 74 116 0.02812 4.1915368984819283E-02
3L_2348228_SNP A G 0.2819 53 135 0.009749 1.6141642557537656E-02
3L_2348301_SNP A T 0.2132 42 155 0.6491 8.3004357016002495E-01
3L_2348398_INS ACAAA A 0.09444 17 163 0.8839 9.8275284691009734E-01
3L_2348407_DEL A TGT 0.1277 24 164 0.7347 7.8424847543095955E-01
3L_2348545_SNP A T 0.05612 11 185 0.8332 6.2355997159969134E-01
3L_2348563_DEL C CGATTTGATGGAGCCA 0.05181 10 183 0.1307 1.4234710825910435E-01
3L_2348586_SNP A G 0.2789 53 137 0.6646 7.3630698795248528E-01
3L_2348672_SNP C T 0.06633 13 183 0.8193 9.9484135660841078E-01
3L_2348676_SNP T C 0.07107 14 183 0.8399 9.0524558391479182E-01
3L_2348775_SNP C A 0.1443 28 166 0.9744 7.4988524806350310E-01
3L_2348805_SNP A T 0.101 20 178 0.9717 8.4730791084349866E-01
3L_2348846_SNP A G 0.09091 18 180 0.1629 2.5965795224330468E-01
3L_2348956_SNP T C 0.1122 22 174 0.8239 7.7191822041980429E-01
3L_2348974_SNP C G 0.441 86 109 0.1969 2.4018015493872402E-01
3L_2348992_SNP A T 0.1719 33 159 0.9609 8.3738134032855815E-01
3L_2349003_SNP G T 0.4053 77 113 0.5802 3.8009812743981231E-01
3L_2349006_SNP T G 0.199 39 157 0.5035 4.4954043138371746E-01
3L_2349070_SNP C G 0.1421 28 169 0.3446 5.2128786852282727E-01
3L_2349072_SNP C T 0.1378 27 169 0.2478 4.1525407781652324E-01
3L_2349126_SNP T C 0.1701 33 161 0.2079 3.2599066995853065E-01
3L_2349204_SNP G T 0.08421 16 174 0.2413 1.6101268406129277E-01
3L_2349208_SNP A T 0.09091 17 170 0.5303 9.9550427156817545E-01
3L_2349234_SNP A T 0.1319 24 158 0.8358 8.8997909672912801E-01
3L_2349269_SNP T A 0.178 34 157 0.6242 7.3944399878106060E-01
3L_2349320_SNP T C 0.1658 32 161 0.3264 3.3299606548629679E-01
3L_2349322_SNP G T 0.4074 77 112 0.05334 3.9039667523659762E-02
3L_2349341_SNP A T 0.1562 30 162 0.008751 4.0221343671299750E-03
3L_2349354_SNP T C 0.1466 28 163 0.0453 3.2732738037204875E-02
3L_2349364_INS TTT T 0.0791 14 163 0.03408 6.4035212803916525E-02
3L_2349367_DEL C CATTGTTTTTAA 0.05025 10 189 0.4793 5.4039090441135751E-01
3L_2349372_SNP T C 0.4237 75 102 0.5286 4.4448169002713789E-01
3L_2349488_SNP A T 0.2176 42 151 0.8173 8.3991538082537709E-01
3L_2349518_SNP T C 0.05 10 190 0.4852 5.4965856552750281E-01
3L_2349547_SNP A T 0.4263 81 109 0.4926 3.1477399218465840E-01
3L_2349583_SNP T G 0.2751 52 137 0.478 3.9889027136831989E-01
3L_2349642_INS AA A 0.1552 27 147 0.8776 9.9266649179616984E-01
3L_2349722_SNP C T 0.267 51 140 0.4364 4.2528217191638085E-01
3L_2349730_SNP A T 0.1128 22 173 0.5358 5.2372406461236931E-01
3L_2349754_SNP G A 0.2806 55 141 0.1979 2.1900436400805390E-01
3L_2349755_INS TG A 0.2103 41 154 0.6812 6.8682089985673467E-01
3L_2349758_SNP G A 0.5 96 96 0.4796 5.0405447882969079E-01
3L_2349767_SNP G A 0.2835 55 139 0.01435 2.3268555195041937E-02
3L_2349776_SNP T G 0.4869 93 98 0.3673 5.4033622545245685E-01
3L_2349809_SNP T C 0.1949 38 157 0.6436 6.4916365855194380E-01
3L_2349814_SNP A G 0.3005 58 135 0.01126 2.0825841928521906E-02
3L_2349909_SNP A G 0.3105 59 131 0.02035 2.6700283605593646E-02
3L_2349926_SNP T C 0.3403 65 126 0.1869 1.8619168955906296E-01
3L_2349933_SNP A C 0.3492 66 123 0.1512 1.7898307916501288E-01
3L_2349997_SNP C A 0.268 52 142 0.3935 4.0130013267470821E-01
3L_2350048_SNP T G 0.3538 69 126 0.6801 7.3506478580156887E-01
3L_2350049_SNP G T 0.3511 66 122 0.6505 5.9927625376896543E-01
3L_2350087_SNP T C 0.3545 67 122 0.1073 1.0411452830957091E-01
3L_2350151_SNP T G 0.4402 81 103 0.06284 6.0383609751519914E-02
3L_2350226_SNP A G 0.4792 92 100 0.103 1.2976978893937718E-01
3L_2350616_DEL T TT 0.1576 29 155 0.801 6.4636887435337065E-01
3L_2350639_SNP A T 0.2245 44 152 0.9389 9.7448273935592633E-01
3L_2350690_SNP A G 0.224 43 149 0.6947 9.9502933273375171E-01
3L_2350790_SNP G C 0.2577 50 144 0.3083 1.6025558139434992E-01
3L_2350792_SNP T A 0.2615 51 144 0.3217 2.4976434846684581E-01
3L_2350843_SNP G C 0.4235 83 113 0.3909 5.9746479583726420E-01
3L_2350985_SNP C T 0.3368 64 126 0.09194 1.5221869246604169E-01
3L_2351005_SNP G A 0.3229 62 130 0.0978 2.2507534268520180E-01
3L_2351032_SNP T G 0.3368 65 128 0.05451 9.5950912289824219E-02
3L_2351039_SNP T C 0.05102 10 186 0.9922 9.0706255647014644E-01
3L_2351048_SNP T A 0.2917 56 136 0.1036 1.6568017342603136E-01
3L_2351069_SNP T C 0.2917 56 136 0.05331 1.1146489785585700E-01
3L_2351074_SNP A T 0.2969 57 135 0.09343 2.3080903123171725E-01
3L_2351092_SNP T A 0.342 66 127 0.002619 3.7422317562647370E-03
3L_2351130_SNP G C 0.3249 64 133 0.0001188 2.9597609880708495E-04
3L_2351155_SNP C G 0.3333 63 126 0.08665 5.9417180024400523E-02
3L_2351327_SNP G T 0.3731 72 121 0.1097 1.1602725632300559E-01
3L_2351429_SNP A G 0.07071 14 184 0.482 5.9478332945525936E-01
3L_2351620_SNP A G 0.2043 38 148 0.3955 5.1511624128538214E-01
3L_2351630_SNP G T 0.4835 88 94 0.6439 7.4995498379106462E-01
3L_2351642_SNP A G 0.3278 59 121 0.8784 8.9792041899890773E-01
3L_2351654_SNP T C 0.1189 22 163 0.8871 6.0032412528082624E-01
3L_2351752_SNP G A 0.1326 24 157 0.3138 3.2672426396088727E-01
3L_2351845_SNP T C 0.3956 72 110 0.5986 5.8568592389865670E-01
3L_2351858_SNP T C 0.4033 73 108 0.8865 9.3624436989884496E-01
3L_2351861_SNP G T 0.388 71 112 0.6399 6.0650830548523360E-01
3L_2351868_SNP A C 0.139 26 161 0.7625 7.1163131773928179E-01
3L_2351878_SNP C G 0.1383 26 162 0.8497 7.7860521889094314E-01
3L_2351901_SNP G A 0.1444 27 160 0.9103 7.7110580615301505E-01
3L_2351921_SNP T C 0.3297 60 122 0.6261 8.3825659318922130E-01
3L_2351930_SNP G A 0.3169 58 125 0.677 9.1856853954676887E-01
3L_2351945_SNP G A 0.4309 78 103 0.3649 4.0504809763329652E-01
3L_2351947_SNP T C 0.4262 78 105 0.4312 4.4912869450995885E-01
3L_2352003_SNP G T 0.4286 78 104 0.1698 1.5640424564337174E-01
3L_2352021_SNP G A 0.3462 63 119 0.107 1.0595351537826114E-01
3L_2352024_SNP C T 0.2527 46 136 0.7503 7.8010263913687106E-01
3L_2352083_SNP T C 0.2247 40 138 0.9396 9.3616167717086607E-01
3L_2352116_SNP C T 0.2 39 156 0.9607 9.2244838171276433E-01
3L_2352126_SNP G C 0.2 39 156 0.8834 9.2514885813934589E-01
3L_2352170_SNP A C 0.1237 24 170 0.7922 9.6979498438812528E-01
3L_2352172_SNP C G 0.1276 25 171 0.9572 7.9742086101931486E-01
3L_2352231_SNP A C 0.3545 67 122 0.8953 9.8490195613424647E-01
3L_2352243_SNP C T 0.2381 45 144 0.07705 7.7329143963710587E-02
3L_2352251_SNP C G 0.1553 25 136 0.9017 8.5763085254157012E-01
3L_2352318_SNP G T 0.1056 19 161 0.9041 9.8312389536416489E-01
3L_2352321_SNP C T 0.1753 34 160 0.2587 1.8322405855274870E-01
3L_2352325_SNP A G 0.125 24 168 0.8415 7.9467577032921100E-01
3L_2352352_SNP T C 0.4316 82 108 0.3487 3.0408904702518513E-01
3L_2352396_SNP T G 0.4815 91 98 0.965 9.5337856654450237E-01
3L_2352592_SNP C T 0.132 26 171 0.4313 3.2423137428288606E-01
3L_2352658_DEL T TGATTGGTC 0.2216 41 144 0.8885 9.1028746646532444E-01
3L_2352687_SNP T A 0.1939 38 158 0.8927 9.3345921622558081E-01
3L_2352706_SNP T G 0.2887 56 138 0.2825 3.3861233958808867E-01
3L_2352714_SNP A C 0.164 31 158 0.8432 8.3743807967237605E-01
3L_2352757_SNP A G 0.3472 67 126 0.6268 8.5983802942904186E-01
3L_2352807_SNP A G 0.1598 31 163 0.3628 3.2314733383633110E-01
3L_2352837_SNP T G 0.1872 35 152 0.5674 3.8144287371038288E-01
3L_2352852_SNP A G 0.06599 13 184 0.09088 6.2643109317174164E-02
3L_2352876_SNP A C 0.0603 12 187 0.02747 2.1283096264302151E-02
3L_2352974_INS AAG A 0.1158 22 168 0.00214 3.0216296993792143E-03
3L_2353053_SNP A T 0.1385 27 168 0.0007273 5.3427014323197174E-04
3L_2353084_SNP T A 0.09137 18 179 0.1212 8.7046280344620142E-02
3L_2353087_SNP A T 0.3421 65 125 0.1293 1.2726935450076338E-01
3L_2353091_SNP C G 0.2953 57 136 0.4857 4.2314130569286768E-01
3L_2353118_SNP T A 0.2947 56 134 0.05462 5.4437404960854467E-02
3L_2353142_DEL A ATAACTATTGAAAA 0.06091 12 185 0.9399 7.7306743675468759E-01
3L_2353206_SNP T G 0.4188 80 111 0.2103 2.1877097740667217E-01
3L_2353214_SNP A T 0.1263 25 173 0.9684 7.6407164290427088E-01
3L_2353257_SNP T C 0.07035 14 185 0.8843 9.7494599350611233E-01
3L_2353294_SNP T G 0.05051 10 188 0.5785 4.5833655805076656E-01
3L_2353386_SNP A G 0.2174 40 144 0.8065 6.1840850893727128E-01
3L_2353458_SNP A C 0.288 55 136 0.5245 3.4482549268511253E-01
3L_2353463_SNP G A 0.4 76 114 0.5469 4.5033852528173524E-01
3L_2353526_SNP A C 0.4398 84 107 0.8458 9.5402027877939288E-01
3L_2353532_SNP C T 0.2618 50 141 0.7725 8.5074632661816041E-01
3L_2353536_SNP C G 0.1005 20 179 0.8231 4.7129115983484149E-01
3L_2353540_SNP T A 0.2356 45 146 0.4703 5.2808694360567410E-01
3L_2353624_SNP T C 0.05181 10 183 0.1133 5.3531755683964247E-02
3L_2353636_SNP A C 0.1451 28 165 0.521 4.1281073403076041E-01
3L_2353890_INS CCTC C 0.06842 13 177 0.1069 1.0973616948304843E-01
3L_2353955_SNP G A 0.06091 12 185 0.2303 1.4186281052014027E-01
3L_2353987_SNP C T 0.08081 16 182 0.9082 7.3439192375791451E-01
3L_2353989_SNP T C 0.08081 16 182 0.9082 7.3439192375791451E-01
3L_2353999_INS ACGCATATGAA A 0.06667 13 182 0.4518 2.5955484310095811E-01
3L_2354012_SNP G A 0.4948 95 97 0.4778 5.8626674111219845E-01
3L_2354020_SNP G A 0.4341 79 103 0.6369 7.7884794126349977E-01
3L_2354040_SNP G T 0.4894 92 96 0.7347 9.0613163373400141E-01
3L_2354044_SNP A G 0.05102 10 186 0.7342 9.7330475286908258E-01
3L_2354052_INS GG G 0.0733 14 177 0.5395 5.3494583635566550E-01
3L_2354056_SNP T G 0.05699 11 182 0.4916 4.6149511574116675E-01
3L_2354059_SNP A G 0.4162 77 108 0.7968 6.6462601472729133E-01
3L_2354172_SNP G T 0.1399 27 166 0.07862 4.8482746469189403E-02
3L_2354193_SNP T G 0.1282 25 170 0.7328 7.1811332678884510E-01
3L_2354284_SNP A G 0.102 20 176 0.7043 4.7613494087490793E-01
3L_2354337_SNP T C 0.3846 75 120 0.2734 3.0351850371159916E-01
3L_2354396_SNP A C 0.05556 11 187 0.2838 3.1967483065161240E-01
3L_2354404_SNP G A 0.2396 46 146 0.7868 9.0759175537503589E-01
3L_2354425_SNP T C 0.1179 23 172 0.5298 4.5169259391590710E-01
3L_2354455_SNP T G 0.1897 37 158 0.2524 2.3602796649184143E-01
3L_2354687_SNP A G 0.2165 42 152 0.3582 4.1766173174885557E-01
3L_2354692_SNP T C 0.06599 13 184 0.9027 9.3959489561084863E-01
3L_2354702_SNP T A 0.4759 89 98 0.2059 1.6611527185824437E-01
3L_2354707_SNP C T 0.2139 40 147 0.3684 3.3075150284509569E-01
3L_2354719_SNP C T 0.4973 93 94 0.3807 3.1854195608161073E-01
3L_2354762_SNP A G 0.2368 45 145 0.2347 1.8918051839536143E-01
3L_2354782_SNP G A 0.065 13 187 0.5825 6.6210989162343359E-01
3L_2354792_SNP C A 0.4421 84 106 0.1113 1.2813826940183837E-01
3L_2354799_SNP G C 0.4409 82 104 0.1068 8.6742541695240649E-02
3L_2354807_SNP C G 0.445 85 106 0.1342 1.5150468319729915E-01
3L_2354808_SNP A C 0.4474 85 105 0.1332 1.4946650901508574E-01
3L_2354810_SNP C T 0.4468 84 104 0.1089 9.3668430503378142E-02
3L_2354811_SNP A G 0.4421 84 106 0.1391 1.6067808369021808E-01
3L_2354819_SNP T G 0.2917 56 136 0.8042 9.9014977423738593E-01
3L_2354820_SNP G T 0.2902 56 137 0.8401 9.2715212567801442E-01
3L_2354854_SNP T G 0.4233 80 109 0.378 5.2057392204795916E-01
3L_2354870_SNP C T 0.07107 14 183 0.2245 2.3904802659897451E-01
3L_2354897_DEL C CC 0.4078 73 106 0.04803 8.3769060140635232E-02
3L_2354913_SNP T C 0.3622 67 118 0.1597 2.5026545190405258E-01
3L_2354919_SNP G C 0.4762 90 99 0.7015 8.1906170861689609E-01
3L_2354922_SNP G A 0.4787 90 98 0.7297 8.9875941983306107E-01
3L_2354929_INS GG G 0.3797 71 116 0.1416 1.9412158567554205E-01
3L_2354959_SNP C T 0.3476 65 122 0.1398 1.6820096851746513E-01
3L_2354974_SNP A G 0.4066 74 108 0.1198 1.2299042330542653E-01
3L_2355003_SNP A G 0.3545 67 122 0.1676 2.0884644803622965E-01
3L_2355121_SNP A G 0.3115 57 126 0.9348 9.9314481228824014E-01
3L_2355156_SNP T A 0.1968 37 151 0.4544 5.1334391588560702E-01
3L_2355330_SNP T C 0.1186 23 171 0.1292 1.4478537922484924E-01
3L_2355348_SNP A C 0.1587 30 159 0.1053 1.0529471069136243E-01
3L_2355373_SNP A G 0.05076 10 187 0.1594 1.5941038647950823E-01
3L_2355387_SNP A G 0.4787 90 98 0.6167 3.7297968124281111E-01
3L_2355418_DEL C CGAATCAA 0.07653 15 181 0.3249 3.5229565539960506E-01
3L_2355427_INS TGATTTTTTTTTT T 0.06701 13 181 0.3507 3.4548744591201053E-01
3L_2355431_SNP T G 0.2865 55 137 0.6314 4.6503835043868691E-01
3L_2355459_SNP T G 0.05556 11 187 0.5407 4.4072821710886734E-01
3L_2355485_SNP C A 0.1316 25 165 0.0442 3.7674369779053765E-02
3L_2355663_SNP C T 0.3105 59 131 0.8877 8.8958902950663710E-01
3L_2355665_SNP C T 0.3073 59 133 0.9431 9.3323634930660437E-01
3L_2355715_SNP A C 0.4194 78 108 0.2388 2.2814436216155010E-01
3L_2355726_SNP C T 0.3421 65 125 0.927 9.9647351683152008E-01
3L_2355729_SNP A C 0.3404 64 124 0.9729 9.8134256021724442E-01
3L_2355812_SNP T A 0.3135 58 127 0.6898 5.9024032341343657E-01
3L_2355813_SNP T G 0.4255 80 108 0.1577 1.4588586168541862E-01
3L_2355848_SNP A T 0.4839 90 96 0.3825 2.9728715120567506E-01
3L_2355880_SNP A G 0.07732 15 179 0.3775 4.4837274952301120E-01
3L_2355910_SNP A G 0.2798 54 139 0.337 3.7878299564309537E-01
3L_2355947_SNP T G 0.05729 11 181 0.205 1.7622606616675907E-01
3L_2355975_DEL A AAAGC 0.4481 82 101 0.116 1.8197796737818683E-01
3L_2355981_INS TAATTAAGGGAT T 0.4703 87 98 0.07636 1.2735351126718530E-01
3L_2356023_INS AC A 0.08163 16 180 0.3503 3.8271907000232142E-01
3L_2356026_SNP A C 0.08205 16 179 0.3383 3.5371581004231201E-01
3L_2356027_SNP C A 0.4973 93 94 0.4886 7.1097283768003694E-01
3L_2356037_SNP C A 0.1333 26 169 0.07616 4.3832675881223457E-02
3L_2356042_SNP A G 0.1392 27 167 0.08211 5.0386335710974464E-02
3L_2356049_SNP C A 0.4111 74 106 0.7332 9.3011092352951730E-01
3L_2356102_DEL G GGCTG 0.2434 46 143 0.02367 1.3538814110301335E-02
3L_2356107_DEL G GCTAG 0.3854 74 118 0.196 2.1633140056017830E-01
3L_2356138_SNP A G 0.4346 83 108 0.3285 4.0584881600314437E-01
3L_2356165_SNP T G 0.1526 29 161 0.3658 6.6804139655986661E-01
3L_2356192_SNP A T 0.2169 41 148 0.1373 1.2861404013002531E-01
3L_2356204_SNP C G 0.1186 23 171 0.5509 3.3015758474800827E-01
3L_2356210_SNP G C 0.1224 24 172 0.5194 3.0894406351606540E-01
3L_2356246_SNP A G 0.1224 24 172 0.5184 3.0967226905747924E-01
3L_2356255_SNP C G 0.3797 71 116 0.3674 4.4626547753651646E-01
3L_2356311_SNP G C 0.07292 14 178 0.2827 5.3108866113535380E-01
3L_2356344_SNP T C 0.4865 90 95 0.7048 4.4749062401562079E-01
3L_2356485_SNP T C 0.4167 75 105 0.5438 6.7256107095892359E-01
3L_2356496_SNP C T 0.06915 13 175 0.1102 9.2598686027730026E-02
3L_2356497_SNP T A 0.06417 12 175 0.1343 1.1680484222990817E-01
3L_2356544_SNP A G 0.4098 75 108 0.1029 1.6832367834639239E-01
3L_2356561_SNP C G 0.383 72 116 0.1313 2.3585469970057549E-01
3L_2356564_SNP G A 0.4108 76 109 0.1464 1.7315162015616947E-01
3L_2356604_SNP G A 0.352 63 116 0.2915 3.6222137001557808E-01
3L_2356646_SNP C T 0.478 87 95 0.9143 8.7504150082390975E-01
3L_2356698_SNP A T 0.05789 11 179 0.7422 7.5857996291690322E-01
3L_2356847_SNP G A 0.3069 58 131 0.806 8.0686980639218797E-01
3L_2356852_SNP A G 0.3037 58 133 0.6151 6.8785049500762541E-01
3L_2356871_SNP C A 0.2245 44 152 0.2827 4.0641235735600101E-01
3L_2356889_SNP A T 0.06091 12 185 0.02568 2.4568783732222477E-02
3L_2356891_SNP A T 0.05641 11 184 0.03653 3.0512084520889941E-02
3L_2356903_SNP T G 0.2381 45 144 0.5047 6.0843329868529650E-01
3L_2356904_SNP G C 0.2961 53 126 0.678 7.2177552787569932E-01
3L_2356921_SNP T C 0.2435 47 146 0.3426 4.5237797778478539E-01
3L_2356934_SNP A T 0.2447 46 142 0.3599 4.3525960331671376E-01
3L_2356967_SNP T C 0.3957 74 113 0.8972 9.6747030839792603E-01
3L_2356978_SNP C T 0.09896 19 173 0.183 1.8530620145933352E-01
3L_2356984_SNP A T 0.09424 18 173 0.1992 1.8927304492038355E-01
3L_2357061_SNP A T 0.06122 12 184 0.456 5.7820724320844030E-01
3L_2357157_SNP C T 0.2449 48 148 0.453 4.3351553290994471E-01
3L_2357161_SNP C T 0.2487 48 145 0.4588 4.3346926864042679E-01
3L_2357288_SNP C G 0.2299 43 144 0.7457 9.5386954611957109E-01
3L_2357297_SNP A G 0.06122 12 184 0.8128 8.3192552270126419E-01
3L_2357337_SNP C T 0.3211 61 129 0.7991 6.8954189913402897E-01
3L_2357442_SNP T A 0.09744 19 176 0.599 5.4093388888018323E-01
3L_2357519_SNP C T 0.05051 10 188 0.1734 1.4315499972846435E-01
3L_2357529_SNP T C 0.171 33 160 0.8727 7.3778490381835904E-01
3L_2357622_INS ATATTTACA A 0.1818 34 153 0.3076 2.1003059878835328E-01
3L_2357694_SNP G C 0.07576 15 183 0.2545 1.4225317806040216E-01
3L_2357753_SNP G T 0.07576 15 183 0.3379 2.0854852510213295E-01
3L_2357766_SNP T C 0.2199 42 149 0.4812 4.8798309813021057E-01
3L_2357793_SNP T G 0.2775 53 138 0.9148 7.5132702032080689E-01
3L_2357807_SNP A G 0.3109 60 133 0.9332 8.2108962550105891E-01
3L_2357865_SNP A G 0.3351 64 127 0.3714 4.8773259167665672E-01
3L_2357868_SNP T G 0.3455 66 125 0.3728 2.4530586744165783E-01
3L_2357872_SNP C T 0.3118 58 128 0.4519 5.7942866235861645E-01
3L_2357884_SNP T G 0.2775 53 138 0.5793 6.3787958197923156E-01
3L_2357981_SNP A G 0.3246 62 129 0.4303 3.2797832226700863E-01
3L_2358002_SNP T C 0.2268 44 150 0.3216 2.1891244441027713E-01
3L_2358054_SNP A T 0.285 55 138 0.3431 5.4917500553135146E-01
3L_2358062_SNP A G 0.3814 74 120 0.4752 5.6882534706041687E-01
3L_2358166_SNP G A 0.1451 28 165 0.07917 3.1749726422881666E-02
3L_2358272_SNP T C 0.4021 76 113 0.9957 9.1036950537463113E-01
3L_2358286_SNP C T 0.2487 48 145 0.609 6.7068074262768285E-01
3L_2358292_SNP T G 0.1263 25 173 0.6364 6.0449693583618580E-01
3L_2358353_SNP G T 0.2154 42 153 0.646 3.8765116810536604E-01
3L_2358365_SNP T C 0.4062 78 114 0.5425 2.8076635736695232E-01
3L_2358366_SNP G C 0.2842 54 136 0.8337 6.4225314904009312E-01
3L_2358373_SNP T C 0.1224 24 172 0.5327 4.4632814001676524E-01
3L_2358417_SNP T C 0.2268 44 150 0.09084 1.0108328799293353E-01
3L_2358465_SNP A T 0.05556 11 187 0.8865 8.8681492742809853E-01
3L_2358537_SNP G A 0.2268 44 150 0.3304 4.3256451581408872E-01
3L_2358561_SNP C A 0.4536 88 106 0.9054 9.8573317987032671E-01
3L_2358588_SNP A G 0.06736 13 180 0.3176 2.3893301826787938E-01
3L_2358612_SNP A C 0.2827 54 137 0.8229 7.5836822422720340E-01
3L_2358624_SNP T A 0.2193 41 146 0.5667 7.8125917441116899E-01
3L_2358628_SNP T C 0.1606 31 162 0.6748 6.2707193846269482E-01
3L_2358649_SNP A T 0.06091 12 185 0.6205 7.5626883728958050E-01
3L_2358689_SNP A T 0.171 33 160 0.6342 4.8148525910716033E-01
3L_2358698_SNP T G 0.4684 89 101 0.1017 8.1119570586900266E-02
3L_2358700_SNP T A 0.4715 91 102 0.2191 2.4761039335089763E-01
3L_2358742_SNP C T 0.4456 86 107 0.2022 1.8577493203462803E-01
3L_2358767_SNP T G 0.4062 78 114 0.4086 3.7149144414495550E-01
3L_2358785_SNP G T 0.3229 62 130 0.4577 2.5825704417567530E-01
3L_2358809_SNP A C 0.07143 14 182 0.4619 2.2179113515803772E-01
3L_2358812_SNP T A 0.2565 49 142 0.5475 4.1809983975687559E-01
3L_2358821_SNP A C 0.3005 55 128 0.291 3.2728262525067597E-01
3L_2358831_SNP T C 0.1675 33 164 0.5865 5.0775938213069149E-01
3L_2358898_SNP T G 0.3282 64 131 0.309 3.3445472849073743E-01
3L_2358984_SNP T G 0.3439 65 124 0.5971 9.3480718659706685E-01
3L_2359020_SNP G A 0.1658 32 161 0.3757 4.6674839236670640E-01
3L_2359026_SNP G T 0.3161 61 132 0.3804 6.4361772327762412E-01
3L_2359032_SNP A C 0.1719 33 159 0.4803 5.8004563069831483E-01
3L_2359176_SNP G T 0.3228 61 128 0.538 4.1538142476715878E-01
3L_2359226_SNP G T 0.1823 35 157 0.2089 3.3423113928528181E-01
3L_2359250_SNP T A 0.06566 13 185 0.7331 3.7869750863153118E-01
3L_2359262_SNP T A 0.114 22 171 0.03483 1.9625329600328378E-02
3L_2359283_SNP G T 0.1347 26 167 0.04884 1.1363616446119174E-01
3L_2359296_SNP G A 0.1573 28 150 0.1213 1.8881524399400818E-01
3L_2359299_SNP T A 0.1453 26 153 0.05522 1.1906776317434886E-01
3L_2359300_SNP T A 0.1492 27 154 0.08893 1.7508624134469764E-01
3L_2359306_SNP G C 0.4845 94 100 0.5983 8.1850594485190276E-01
3L_2359310_SNP G A 0.4897 95 99 0.6566 8.9721005394283693E-01
3L_2359316_SNP T A 0.05128 10 185 0.7995 8.4005822765546034E-01
3L_2359330_SNP T C 0.1579 30 160 0.007858 1.1865078215169056E-02
3L_2359345_SNP G A 0.456 88 105 0.0999 2.1037394228878170E-01
3L_2359384_SNP C T 0.3158 60 130 0.6044 4.4082249143857355E-01
3L_2359428_SNP T A 0.171 33 160 0.02284 1.0723931047964543E-02
3L_2359488_SNP T C 0.171 33 160 0.0386 2.1738656337013836E-02
3L_2359652_SNP A G 0.4263 81 109 0.7151 3.4873513220970742E-01
3L_2359658_SNP G A 0.06061 12 186 0.9211 5.6243399890418977E-01
3L_2359659_SNP C A 0.05051 10 188 0.9494 5.7690530011576369E-01
3L_2359671_SNP C A 0.4219 81 111 0.6477 7.2483625794439055E-01
3L_2359763_SNP G A 0.3109 60 133 0.08496 9.7425839255721236E-02
3L_2359850_SNP A C 0.1878 37 160 0.2089 8.9108550715435220E-02
3L_2359865_SNP C T 0.4492 84 103 0.6738 8.8031925313018389E-01
3L_2359873_SNP G C 0.4486 83 102 0.8318 8.8691334575326564E-01
3L_2359874_SNP C T 0.4521 85 103 0.8082 8.5578018439411596E-01
3L_2360015_SNP A C 0.07143 14 182 0.7777 8.8149527146091722E-01
3L_2360155_SNP T A 0.1693 32 157 0.6817 7.2867341223888094E-01
3L_2360223_SNP A C 0.227 42 143 0.6202 4.6109122099058741E-01
3L_2360376_SNP C T 0.199 38 153 0.4665 4.2593507768465400E-01
3L_2360383_SNP A G 0.2461 47 144 0.4883 2.6795367666681380E-01
3L_2360391_SNP G T 0.1937 37 154 0.8299 8.5379521889479504E-01
3L_2360401_SNP C T 0.3789 72 118 0.3065 3.2995630041746837E-01
3L_2360402_SNP A C 0.3866 75 119 0.2122 3.0034816325313152E-01
3L_2360414_SNP A T 0.2124 41 152 0.5514 4.8316374628882042E-01
3L_2360416_SNP G A 0.288 55 136 0.8361 7.4376013773974536E-01
3L_2360428_SNP A T 0.05641 11 184 0.1395 2.1002457205796354E-01
3L_2360437_SNP G T 0.2435 47 146 0.7083 5.5997386030775465E-01
3L_2360467_SNP T A 0.4197 81 112 0.4131 4.6558287355474548E-01
3L_2360468_SNP T C 0.3706 73 124 0.1037 1.1975681144041561E-01
3L_2360499_SNP T C 0.3177 61 131 0.7094 9.4047217958614826E-01
3L_2360559_SNP A G 0.3384 67 131 0.7131 7.0358547110929825E-01
3L_2360593_SNP T C 0.2646 50 139 0.5375 5.1843659601917125E-01
3L_2360602_SNP G A 0.2448 47 145 0.4033 4.0665371273096651E-01
3L_2360610_SNP T A 0.3608 70 124 0.7967 9.7649783222275210E-01
3L_2360662_SNP T C 0.2462 48 147 0.3409 5.2960535021983501E-01
3L_2360670_SNP G T 0.4919 91 94 0.2441 3.4489660783400178E-01
3L_2360673_SNP A C 0.2181 41 147 0.3104 3.9681265826439172E-01
3L_2360694_SNP C T 0.4787 90 98 0.3084 3.2371348839039538E-01
3L_2360712_SNP C T 0.1804 35 159 0.8317 9.9823480627827077E-01
3L_2360728_SNP A T 0.4737 90 100 0.7991 8.0574689174396918E-01
3L_2360766_SNP T G 0.4792 92 100 0.1768 1.4860810828405069E-01
3L_2360784_SNP A G 0.05155 10 184 0.8075 5.6140819966043431E-01
3L_2360785_SNP A G 0.3436 67 128 0.7151 6.9138327559168911E-01
3L_2360811_SNP G T 0.2199 42 149 0.2118 1.2713344750999200E-01
3L_2360832_SNP G T 0.3711 72 122 0.8818 9.9168155785693857E-01
3L_2360841_SNP A G 0.366 71 123 0.1961 1.4363957724314902E-01
3L_2360948_SNP A G 0.4278 83 111 0.9299 9.9590322094921713E-01
3L_2360958_SNP A G 0.3401 67 130 0.4395 4.9942900142186819E-01
3L_2360965_SNP C T 0.4145 80 113 0.8857 7.0549677459351645E-01
3L_2361025_SNP T A 0.1487 29 166 0.6993 6.7136128979686349E-01
3L_2361039_SNP A G 0.2347 46 150 0.4909 5.0483997595138241E-01
3L_2361189_SNP C T 0.2474 48 146 0.3443 3.5375883254609619E-01
3L_2361222_SNP C T 0.2487 48 145 0.9993 9.3833317718039477E-01
3L_2361261_SNP T C 0.2552 49 143 0.5005 3.6754465867747066E-01
3L_2361291_SNP A C 0.4641 84 97 0.08912 7.1952645899511183E-02
3L_2361313_SNP T C 0.4579 87 103 0.104 1.3152164525394172E-01
3L_2361324_SNP T A 0.4974 95 96 0.4296 5.2252987312788290E-01
3L_2361375_SNP T A 0.2974 58 137 0.338 2.6678888251186350E-01
3L_2361415_SNP T C 0.4734 89 99 0.1015 8.8765248129184626E-02
3L_2361468_SNP C T 0.4921 94 97 0.1027 8.8067412648511256E-02
3L_2361564_SNP G A 0.1128 22 173 0.2126 1.9766254561018426E-01
3L_2361657_SNP A C 0.07576 15 183 0.1859 2.2363341779415380E-01
3L_2361726_SNP C T 0.05699 11 182 0.8661 9.7188831939612741E-01
3L_2361741_SNP C T 0.2775 53 138 0.2931 5.3524196137314251E-01
3L_2361883_SNP T C 0.05076 10 187 0.519 5.4238351023279208E-01
3L_2361939_SNP A C 0.3085 58 130 0.108 7.2688809188483985E-02
3L_2361999_SNP C T 0.1094 21 171 0.03686 3.6042857751046577E-02
3L_2362132_SNP G A 0.08586 17 181 0.5855 5.1962218787238235E-01
3L_2362338_SNP C T 0.3316 63 127 0.0975 1.0462763384296181E-01
3L_2362350_SNP A G 0.07107 14 183 0.6284 5.1390075036973615E-01
3L_2362356_SNP T A 0.3789 72 118 0.08264 8.0627809950133786E-02
3L_2362587_SNP C T 0.4869 93 98 0.3722 6.8139829433011678E-01
3L_2362644_SNP G A 0.2434 46 143 0.515 7.3780341092861168E-01
3L_2362647_SNP T A 0.05025 10 189 0.334 4.7579408323289973E-01
3L_2362648_SNP G A 0.4923 96 99 0.1811 2.2526091654038372E-01
3L_2362654_SNP C T 0.4813 90 97 0.15 1.6682886083513737E-01
3L_2362668_SNP A T 0.2798 54 139 0.5417 5.2566139041644488E-01
3L_2362670_SNP T A 0.2798 54 139 0.5229 4.9973120942464455E-01
3L_2362672_SNP T G 0.2812 54 138 0.478 4.5106599337904496E-01
3L_2362673_SNP G T 0.276 53 139 0.5626 5.3947643675040546E-01
3L_2362693_SNP T G 0.3557 69 125 0.2618 3.1662368050206269E-01
3L_2362700_SNP T A 0.4787 90 98 0.2194 2.5984359703154269E-01
3L_2362702_SNP T G 0.4709 89 100 0.3378 4.1848021093321874E-01
3L_2362706_SNP G A 0.466 89 102 0.2528 2.9695108742950782E-01
3L_2362738_SNP G A 0.1675 32 159 0.5759 7.2471260154504691E-01
3L_2362770_SNP C A 0.2684 51 139 0.2545 3.8600908463800987E-01
3L_2362793_SNP A C 0.2031 39 153 0.362 7.2919483889283832E-01
3L_2362796_SNP A T 0.2031 39 153 0.3523 7.1772114213380800E-01
3L_2362834_SNP T G 0.457 85 101 0.2384 3.3894404825250968E-01
3L_2362868_SNP T C 0.4844 93 99 0.2948 3.7436372589097655E-01
3L_2362876_SNP A C 0.1164 22 167 0.8461 7.9044009618304112E-01
3L_2362944_DEL T TGCTATGCAGCCAT 0.4974 94 95 0.2872 3.7002958390139640E-01
3L_2362993_INS CCTTTAAAAATTC C 0.05946 11 174 0.3442 3.3669014037606837E-01
3L_2363001_SNP A G 0.1701 33 161 0.7212 7.9859019930132280E-01
3L_2363003_SNP T A 0.171 33 160 0.4814 4.4410105838152758E-01
3L_2363058_SNP T C 0.1786 35 161 0.6321 7.4071671179849652E-01
3L_2363059_SNP A G 0.3182 63 135 0.2402 2.0329483347032562E-01
3L_2363069_SNP G A 0.3655 72 125 0.184 1.2455225616810994E-01
3L_2363072_SNP T C 0.3571 70 126 0.279 1.9350220758431003E-01
3L_2363080_SNP A T 0.08629 17 180 0.474 3.8581116459933296E-01
3L_2363134_SNP C T 0.0567 11 183 0.6187 6.3313584747494134E-01
3L_2363246_INS T TT 0.2169 41 148 0.03479 3.4624525479638846E-02
3L_2363251_SNP A C 0.2042 39 152 0.03144 3.2910560731176257E-02
3L_2363264_SNP A C 0.2063 39 150 0.03411 3.3496540490969458E-02
3L_2363296_SNP A G 0.3651 69 120 0.3466 2.6933530282037288E-01
3L_2363384_SNP A G 0.1765 33 154 0.7705 6.5309885036864923E-01
3L_2363459_SNP A G 0.105 21 179 0.7793 9.9166895171482528E-01
3L_2363512_SNP T C 0.2741 54 143 0.747 6.8431279968576930E-01
3L_2363537_SNP C A 0.3016 57 132 0.218 1.5653214986766406E-01
3L_2363577_INS TGT T 0.1257 22 153 0.708 8.1933212581845427E-01
3L_2363618_SNP A T 0.1684 33 163 0.6803 7.4235713218909205E-01
3L_2363631_SNP C T 0.1658 32 161 0.5317 7.0869582335840131E-01
3L_2363728_SNP C G 0.4635 89 103 0.7232 8.5246945394771423E-01
3L_2363737_SNP T G 0.4531 87 105 0.4369 5.4252679213233967E-01
3L_2363764_SNP G T 0.06566 13 185 0.1401 2.0610711766752476E-01
3L_2363774_SNP G C 0.4895 93 97 0.1421 2.6043697871036420E-01
3L_2363784_SNP A T 0.3665 70 121 0.5304 6.3273437837671986E-01
3L_2363808_SNP T A 0.3298 62 126 0.5825 9.5988118628145425E-01
3L_2363810_SNP G A 0.3161 61 132 0.5275 9.5206701240559144E-01
3L_2363812_INS AT A 0.3196 62 132 0.5477 9.7400766115662485E-01
3L_2363818_SNP G C 0.3316 64 129 0.7627 8.2595003260848798E-01
3L_2363823_SNP G T 0.4105 78 112 0.8089 4.5789931783989546E-01
3L_2363824_SNP T G 0.3282 64 131 0.7931 7.9869657568925989E-01
3L_2363826_SNP G A 0.3194 61 130 0.8417 7.3946026711092494E-01
3L_2363844_SNP G A 0.3704 70 119 0.7266 9.3502600276569037E-01
3L_2363846_SNP T A 0.2222 44 154 0.4521 5.2223978463876253E-01
3L_2363880_INS C CGTATATTTAC 0.4 76 114 0.8946 8.2283720925267190E-01
3L_2363882_INS TATATTTACTT T 0.2449 48 148 0.3493 2.1453585590074042E-01
3L_2363885_SNP C T 0.1531 30 166 0.2758 3.1184731888149242E-01
3L_2363912_SNP A T 0.2332 45 148 0.2884 1.5538642420331328E-01
3L_2363920_SNP C T 0.2746 53 140 0.604 4.5088657542140875E-01
3L_2363937_SNP G A 0.2143 42 154 0.04105 4.2420835581049032E-02
3L_2363969_SNP A G 0.2923 57 138 0.5465 5.3189901876255918E-01
3L_2363981_SNP G A 0.2708 52 140 0.3874 5.4313739965507357E-01
3L_2363986_INS GG G 0.2135 41 151 0.697 7.9645925267541684E-01
3L_2364039_SNP T A 0.3211 61 129 0.9195 8.2897394945741154E-01
3L_2364121_SNP A C 0.2103 41 154 0.489 7.0595682189731956E-01
3L_2364154_SNP G A 0.4197 81 112 0.5878 6.7183915951772510E-01
3L_2364227_SNP A G 0.2969 57 135 0.7408 7.2357740243239077E-01
3L_2364266_SNP G C 0.4646 92 106 0.3765 3.7954469030963478E-01
3L_2364283_SNP C G 0.2408 46 145 0.03477 2.9260265488177770E-02
3L_2364292_SNP T C 0.05051 10 188 0.6764 7.1931509263636062E-01
3L_2364453_SNP A C 0.05556 11 187 0.8839 4.7503169061775119E-01
3L_2364469_SNP A C 0.06471 11 159 0.6189 4.4273075357838265E-01
3L_2364476_DEL T TC 0.4945 90 92 0.1583 1.3508822273827970E-01
3L_2364490_SNP T C 0.4388 86 110 0.1989 3.6705779157086771E-01
3L_2364502_SNP A G 0.2708 52 140 0.2767 1.6954807045191367E-01
3L_2364556_SNP C T 0.1813 35 158 0.4647 3.8495888869581074E-01
3L_2364590_SNP T G 0.07071 14 184 0.7962 9.3464503544906641E-01
3L_2364603_SNP T G 0.1929 38 159 0.4969 3.3111216309192926E-01
3L_2364610_SNP G T 0.06533 13 186 0.9647 8.1948100335720997E-01
3L_2364614_SNP G A 0.05076 10 187 0.7029 9.9438902427229381E-01
3L_2364639_SNP A T 0.06599 13 184 0.6757 9.4201347759927756E-01
3L_2364652_DEL T CTCCTTTACAAC 0.06122 12 184 0.7007 9.7014447124667202E-01
3L_2364652_SNP T C 0.4889 88 92 0.3762 3.1249820560513741E-01
3L_2364678_SNP T C 0.3469 68 128 0.8139 8.7580909450681788E-01
3L_2364683_SNP C T 0.07216 14 180 0.8775 8.1059146646293212E-01
3L_2364691_SNP G A 0.4286 81 108 0.8685 9.8652591081736418E-01
3L_2364692_SNP A C 0.3583 67 120 0.7136 8.7055715231404840E-01
3L_2364711_SNP A T 0.4316 82 108 0.9803 8.7153038623379986E-01
3L_2364722_SNP C T 0.3089 59 132 0.2643 3.0161651140816881E-01
3L_2364739_SNP G A 0.3545 67 122 0.6906 9.1220036750670497E-01
3L_2364742_SNP A T 0.349 67 125 0.9183 9.4747009077935551E-01
3L_2364760_SNP G A 0.455 86 103 0.8504 9.8689004838317118E-01
3L_2364761_SNP G T 0.4516 84 102 0.9791 8.5835853754975866E-01
3L_2364788_SNP A T 0.2618 50 141 0.1923 3.3689826258509614E-01
3L_2364821_SNP A T 0.3299 65 132 0.2373 3.7848956003128953E-01
3L_2364841_SNP A T 0.09045 18 181 0.8496 7.2694517245277068E-01
3L_2364846_DEL A AAAACCA 0.3128 56 123 0.8521 7.6440456712308946E-01
3L_2364995_SNP T C 0.05641 11 184 0.7132 4.6927005495556429E-01
3L_2365086_SNP A G 0.06091 12 185 0.07866 8.4223796736730083E-02
3L_2365169_INS G GCAG 0.4167 80 112 0.8309 8.0088698610609110E-01
3L_2365189_SNP C T 0.1031 20 174 0.2418 3.5240618578445193E-01
3L_2365224_SNP A G 0.3538 69 126 0.3865 3.8300840063034802E-01
3L_2365246_INS TGGTT T 0.3478 64 120 0.24 1.8827819808372992E-01
3L_2365248_SNP T C 0.1173 23 173 0.3039 2.4606446721967401E-01
3L_2365257_SNP A C 0.3968 75 114 0.3569 2.5618524827689027E-01
3L_2365259_SNP T G 0.2062 40 154 0.9245 9.6965397323411850E-01
3L_2365260_SNP G A 0.4127 78 111 0.3333 2.9803125348458737E-01
3L_2365414_SNP C T 0.3716 68 115 0.2535 1.6867326963004903E-01
3L_2365431_SNP A T 0.4531 87 105 0.2156 1.6464177999327856E-01
3L_2365433_SNP C T 0.4503 86 105 0.2136 2.3123688032812273E-01
3L_2365532_SNP A G 0.1378 27 169 0.07939 6.3054287875248582E-02
3L_2365581_SNP G A 0.2974 58 137 0.8556 8.5819657297381735E-01
3L_2365590_SNP C T 0.05584 11 186 0.5433 9.7312188929829402E-01
3L_2365643_SNP G C 0.1667 33 165 0.0534 5.1293233641426454E-02
3L_2365650_SNP A C 0.1692 33 162 0.05925 6.3580358984154720E-02
3L_2365737_SNP C T 0.4 78 117 0.5718 3.6391824663741934E-01
3L_2365749_SNP G T 0.09948 19 172 0.5252 5.4236510474886424E-01
3L_2365769_SNP T C 0.4346 83 108 0.8772 8.9988263582705474E-01
3L_2365773_INS GT G 0.3455 66 125 0.7742 4.7283170947169673E-01
3L_2365774_INS TT A 0.08081 16 182 0.3735 2.6137531367435873E-01
3L_2365799_DEL T TT 0.3684 70 120 0.2702 3.6259615020551272E-01
3L_2365817_SNP T A 0.2165 42 152 0.997 7.5796917609201275E-01
3L_2365899_SNP A T 0.0603 12 187 0.9849 9.2950777373926075E-01
3L_2365955_SNP G C 0.1795 35 160 0.6861 8.6303600004830128E-01
3L_2365979_DEL T TGAAAGGTTTCTGCGGCAATT 0.2597 47 134 0.67 4.7024580006862249E-01
3L_2366031_SNP G A 0.1269 25 172 0.605 4.4523547305532885E-01
3L_2366042_SNP A G 0.2194 43 153 0.5586 5.3646612977981478E-01
3L_2366157_SNP A C 0.08383 14 153 0.4258 5.3712782488326927E-01
3L_2366168_SNP C T 0.2203 39 138 0.5531 9.0542453562542602E-01
3L_2366178_SNP T A 0.1186 23 171 0.6831 9.8654498616106789E-01
3L_2366179_SNP A T 0.132 26 171 0.4347 7.8117429986984777E-01
3L_2366200_SNP A G 0.08163 16 180 0.7927 6.0339520022071591E-01
3L_2366221_SNP C T 0.05528 11 188 0.9143 6.3028890654655079E-01
3L_2366259_SNP A G 0.3436 67 128 0.955 9.0991447665466352E-01
3L_2366260_SNP G T 0.3505 68 126 0.9309 9.5660815185293868E-01
3L_2366262_SNP T G 0.3402 66 128 0.9529 9.3273560338708339E-01
3L_2366275_SNP A T 0.2629 51 143 0.5836 3.5606489644445449E-01
3L_2366352_SNP C T 0.2176 42 151 0.9014 7.5037307100317030E-01
3L_2366369_SNP A T 0.3454 67 127 0.9046 9.4015954542847713E-01
3L_2366382_SNP T C 0.1701 33 161 0.4037 5.8765005684458949E-01
3L_2366416_SNP C A 0.198 39 158 0.3594 2.2322216366828174E-01
3L_2366442_SNP A C 0.4792 92 100 0.6473 4.1281493734625885E-01
3L_2366458_SNP G A 0.09645 19 178 0.9143 9.3131329528021201E-01
3L_2366725_SNP A G 0.2228 43 150 0.1779 1.4479957851420455E-01
3L_2366783_SNP C G 0.4688 90 102 0.6327 6.7492828475164446E-01
3L_2366796_SNP T A 0.4404 85 108 0.9602 9.7872519104068600E-01
3L_2366799_SNP C T 0.4359 85 110 0.9509 8.8186856367311539E-01
3L_2366953_SNP T A 0.05102 10 186 0.1939 1.7202123928652957E-01
3L_2366969_SNP G A 0.4579 87 103 0.8053 8.3773140586398787E-01
3L_2367081_SNP T G 0.07576 15 183 0.2658 2.8053958172784721E-01
3L_2367117_SNP C G 0.2792 55 142 0.0882 6.2365972452639834E-02
3L_2367212_SNP G A 0.08122 16 181 0.1148 9.2783269978623184E-02
3L_2367230_SNP C T 0.5 91 91 0.3923 3.0173042736243660E-01
3L_2367232_SNP G A 0.4973 93 94 0.4926 3.6952875113879957E-01
3L_2367271_DEL A AA 0.06186 12 182 0.9495 9.9223892026914362E-01
3L_2367281_SNP C G 0.433 84 110 0.1198 1.5093403972652975E-01
3L_2367292_SNP G A 0.2165 42 152 0.377 4.1892566548203136E-01
3L_2367414_SNP G C 0.08718 17 178 0.6468 6.4083413361607189E-01
3L_2367484_SNP T C 0.2205 43 152 0.505 3.3861648256442989E-01
3L_2367491_SNP A T 0.2577 50 144 0.9256 5.8794865924957707E-01
3L_2367635_SNP G A 0.0603 12 187 0.6332 7.6691517290534517E-01
3L_2367720_SNP G A 0.2513 49 146 0.9042 8.5841688502905300E-01
3L_2367742_INS T TAT 0.1211 23 167 0.2897 3.5805697665511926E-01
3L_2367760_INS GT ACAA 0.2564 50 145 0.8571 8.8454335175020893E-01
3L_2367778_SNP T G 0.06122 12 184 0.6262 6.7811260483493419E-01
3L_2367799_SNP G T 0.2381 45 144 0.2872 3.5531219175311590E-01
3L_2367815_SNP T G 0.08629 17 180 0.7592 8.3888179702851273E-01
3L_2368004_SNP G T 0.06633 13 183 0.205 2.8124079961307180E-01
3L_2368198_DEL T TGCAGCTA 0.1538 30 165 0.2537 2.4258879943867839E-01
3L_2368207_SNP T C 0.1709 34 165 0.2648 2.7914632311939003E-01
3L_2368210_SNP G A 0.159 31 164 0.2142 2.3109429586176944E-01
3L_2368211_SNP G T 0.1709 34 165 0.2648 2.7914632311939003E-01
3L_2368213_SNP T A 0.1717 34 164 0.2739 2.8776674995198404E-01
3L_2368214_SNP G A 0.1709 34 165 0.2648 2.7914632311939003E-01
3L_2368216_SNP T C 0.1667 33 165 0.2403 2.5742593842392614E-01
3L_2368217_SNP A G 0.1675 33 164 0.2458 2.6186105107732116E-01
3L_2368220_DEL C TTGCA 0.1709 34 165 0.2648 2.7914632311939003E-01
3L_2368239_SNP C T 0.2 39 156 0.2396 3.0256533656545237E-01
3L_2368340_SNP T G 0.3927 75 116 0.2779 2.4552748632778376E-01
3L_2368389_SNP T C 0.2902 56 137 0.4775 3.7446973020458951E-01
3L_2368449_SNP A T 0.0603 12 187 0.4076 3.4618209952783396E-01
3L_2368456_SNP T G 0.198 39 158 0.3937 3.0140471225898402E-01
3L_2368503_SNP G A 0.05556 11 187 0.58 5.3134122261234462E-01
3L_2368510_SNP G T 0.06 12 188 0.4185 3.5847727394178419E-01
3L_2368535_SNP T A 0.05528 11 188 0.5163 4.2359256385313582E-01
3L_2368560_SNP A G 0.1128 22 173 0.89 8.1078623094286251E-01
3L_2368924_SNP A G 0.2589 51 146 0.02205 2.9794384781155980E-02
3L_2368963_SNP A G 0.1786 35 161 0.8066 8.4223982902347005E-01
3L_2369059_SNP A G 0.2959 58 138 0.1025 9.0594487500303855E-02
3L_2369194_SNP G T 0.1888 37 159 0.1015 9.2465595715651827E-02
3L_2369356_SNP C G 0.4769 93 102 0.2384 8.2946971482424858E-02
3L_2369818_SNP C T 0.3846 65 104 0.2186 1.2580439777351438E-01
3L_2369830_SNP G T 0.3276 57 117 0.8989 4.6901170279631876E-01
3L_2369846_SNP T G 0.3533 65 119 0.2722 5.0624976224391416E-01
3L_2369848_SNP G A 0.4494 80 98 0.4399 2.0254427879679215E-01
3L_2369914_SNP A C 0.4681 88 100 0.8388 8.8645711491318802E-01
3L_2369941_SNP G A 0.4842 92 98 0.9616 6.3940719211621078E-01
3L_2369950_SNP A T 0.05 10 190 0.6844 7.5845830532720704E-01
3L_2370063_SNP A T 0.1066 21 176 0.469 4.9227226896744669E-01
3L_2370087_SNP A T 0.4082 80 116 0.6775 9.5968313698609475E-01
3L_2370088_INS A ATCGTTC 0.4514 79 96 0.5696 7.3165176926188558E-01
3L_2370089_SNP C G 0.06154 12 183 0.1089 1.1863613912994631E-01
3L_2370093_SNP G T 0.3163 62 134 0.2693 5.4531985273337202E-01
3L_2370096_SNP G T 0.3182 63 135 0.2685 5.4782741611899444E-01
3L_2370112_SNP A G 0.07576 15 183 0.1941 1.9113884515464286E-01
3L_2370268_SNP A C 0.2143 42 154 0.7883 6.2508549681377290E-01
3L_2370538_SNP A T 0.08718 17 178 0.3043 2.9601746799984940E-01
3L_2370568_SNP T C 0.06566 13 185 0.1388 1.2352624768052989E-01
3L_2370628_SNP A G 0.2915 58 141 0.02837 6.5287158188497105E-02
3L_2370729_SNP G A 0.1777 35 162 0.09092 8.7679438382500030E-02
3L_2370748_SNP G A 0.06061 12 186 0.5248 4.8501557785520932E-01
3L_2370751_SNP A G 0.09091 18 180 0.01772 1.0463475152234454E-02
3L_2370877_SNP G A 0.1122 22 174 0.4223 5.7185351004015061E-01
3L_2370895_SNP G A 0.07254 14 179 0.4908 6.5285632161367435E-01
3L_2370943_SNP A G 0.1587 30 159 0.1594 2.0652838877625002E-01
3L_2371055_SNP A T 0.116 21 160 0.4277 4.6657856888544025E-01
3L_2371114_SNP T G 0.129 24 162 0.3784 4.2088132437298975E-01
3L_2371249_SNP C A 0.1753 34 160 0.8258 9.0245181185436130E-01
3L_2371288_SNP A G 0.06533 13 186 0.1215 1.0358042775165466E-01
3L_2371360_SNP C A 0.2487 47 142 0.6324 7.3121958792591646E-01
3L_2371573_SNP A C 0.06122 12 184 0.9764 5.9637469866598791E-01
3L_2371994_SNP A G 0.1192 23 170 0.07145 1.0557600754344931E-01
3L_2372006_SNP A G 0.06533 13 186 0.7106 5.0670149684847432E-01
3L_2372041_SNP T A 0.1122 22 174 0.0424 5.7687280391705072E-02
3L_2372046_SNP C A 0.08718 17 178 0.9404 9.0559130290978040E-01
3L_2372050_DEL A AA 0.09896 19 173 0.05457 6.4733823915135616E-02
3L_2372160_SNP A T 0.1111 22 176 0.04662 5.4681670218327497E-02
3L_2372161_SNP G T 0.1071 21 175 0.04362 4.9393483237574733E-02
3L_2372202_SNP A G 0.0804 16 183 0.2124 3.1469786926097498E-01
3L_2372301_SNP C A 0.1827 36 161 0.5237 4.7307268779969736E-01
3L_2372315_SNP G A 0.1753 34 160 0.533 4.4576354884814073E-01
3L_2372334_SNP A G 0.06122 12 184 0.2473 3.0564789539991277E-01
3L_2372365_SNP G T 0.1827 36 161 0.7081 6.6593055115614186E-01
3L_2372481_SNP T A 0.09596 19 179 0.02882 2.6616675150654388E-02
3L_2372488_SNP G A 0.3283 65 133 0.9144 9.1822981498766787E-01
3L_2372493_SNP C T 0.1005 20 179 0.05366 4.8362923737988159E-02
3L_2372631_SNP G A 0.07538 15 184 0.4152 3.9782557522316830E-01
3L_2372679_SNP G C 0.1717 34 164 0.631 6.7806663702900360E-01
3L_2372712_SNP C A 0.07614 15 182 0.5461 5.7197800872993110E-01
3L_2372721_SNP C T 0.2408 46 145 0.6839 7.9476290697005281E-01
3L_2372736_SNP G C 0.1421 28 169 0.625 5.8723284992728142E-01
3L_2372760_SNP G A 0.08081 16 182 0.3525 3.6238786667996781E-01
3L_2372809_SNP T C 0.1026 20 175 0.6099 5.2127037515806829E-01
3L_2372942_SNP C T 0.159 31 164 0.2525 1.6819124461575541E-01
3L_2373017_SNP T C 0.1878 37 160 0.04187 1.4248999807700113E-01
3L_2373112_SNP C T 0.3632 69 121 0.5418 6.6717968419125639E-01
3L_2373228_SNP C T 0.3418 67 129 0.3419 3.8778389497903942E-01
3L_2373303_SNP A G 0.1837 36 160 0.7935 6.9884033055365546E-01
3L_2373505_SNP A G 0.07614 15 182 0.9178 8.8916972154615215E-01
3L_2373507_SNP C A 0.377 72 119 0.5054 5.0854529827614492E-01
3L_2373558_SNP T A 0.2062 40 154 0.6257 8.1742482907820813E-01
3L_2373560_SNP G A 0.05076 10 187 0.002832 4.1376852365009893E-03
3L_2373587_DEL AAGTTA A 0.3144 61 133 0.4877 4.4565465860683473E-01
3L_2373627_SNP C T 0.1615 31 161 0.896 7.2367228003901996E-01
3L_2373748_DEL A AA 0.05181 10 183 0.3068 4.4448921920577034E-01
3L_2373765_SNP C A 0.3282 64 131 0.6865 6.3461275696675412E-01
3L_2373784_SNP A G 0.3229 62 130 0.8018 7.7162766966610796E-01
3L_2373800_SNP C A 0.3115 57 126 0.5224 4.4685202292545700E-01
3L_2373818_SNP A G 0.3141 60 131 0.94 9.3150984731245878E-01
3L_2373840_SNP T C 0.1939 38 158 0.6495 8.8528558497412280E-01
3L_2373965_SNP T A 0.1443 28 166 0.5756 2.9032826797010469E-01
3L_2373978_SNP G C 0.1309 25 166 0.6791 3.8362703199378767E-01
3L_2374138_SNP G A 0.2462 48 147 0.3477 5.1727097026613200E-01
3L_2374206_SNP C T 0.232 45 149 0.6704 9.8442867385743105E-01
3L_2374212_SNP A G 0.1633 32 164 0.1983 4.4598005009692221E-01
3L_2374266_SNP A G 0.1523 30 167 0.313 6.5064996826364441E-01
3L_2374278_SNP T C 0.1574 31 166 0.249 5.5172493378066700E-01
3L_2374305_SNP A G 0.05556 11 187 0.2053 2.4389899584420061E-01
3L_2374380_SNP G A 0.134 26 168 0.2648 6.5973028382115773E-01
3L_2374392_SNP T C 0.1378 27 169 0.2514 6.2661738592938310E-01
3L_2374398_SNP C T 0.1515 30 168 0.3022 6.9139134915492406E-01
3L_2374401_SNP G T 0.1385 27 168 0.2563 6.6415340171418369E-01
3L_2374536_SNP A T 0.235 47 153 0.1648 1.6874170796249799E-01
3L_2374619_SNP C G 0.06566 13 185 0.6351 2.4862423939931766E-01
3L_2374686_SNP T A 0.06599 13 184 0.6183 2.4008629441574003E-01
3L_2374690_SNP G C 0.05 10 190 0.2058 2.8597477315614805E-01
3L_2374711_SNP T C 0.1392 27 167 0.4585 9.6869253566986291E-01
3L_2374722_SNP A T 0.1443 28 166 0.4569 9.8962788526775658E-01
3L_2374790_SNP A G 0.2113 41 153 0.9861 8.1171415216522247E-01
3L_2374838_SNP G A 0.3679 71 122 0.8915 8.1800858902818263E-01
3L_2374839_SNP C A 0.3744 73 122 0.8923 9.1049565504795660E-01
3L_2374849_SNP C T 0.1168 23 174 0.08404 1.2624241573237260E-01
3L_2374976_SNP G A 0.3557 69 125 0.8685 9.8601558959305180E-01
3L_2374979_SNP G T 0.342 66 127 0.6699 7.7430492244609794E-01
3L_2375012_SNP A G 0.3402 66 128 0.9368 7.9202208983210154E-01
3L_2375015_SNP A C 0.3418 67 129 0.9906 9.0375084784357140E-01
3L_2375045_SNP G C 0.2704 53 143 0.6392 4.6282941755148899E-01
3L_2375072_SNP A G 0.1574 31 166 0.7342 7.3483560256197633E-01
3L_2375075_SNP G A 0.07143 14 182 0.1076 4.9674349940056643E-02
3L_2375091_SNP T C 0.2154 42 153 0.8686 8.7465773408686343E-01
3L_2375183_SNP A C 0.1959 38 156 0.2909 2.3690077873846027E-01
3L_2375222_SNP C T 0.2165 42 152 0.02343 2.3638762697138521E-02
3L_2375223_SNP C T 0.2124 41 152 0.02878 3.3946346232491438E-02
3L_2375291_SNP A T 0.3744 73 122 0.5956 4.9647867122945821E-01
3L_2375363_SNP C T 0.3656 68 118 0.5951 5.1283319650034687E-01
3L_2375366_SNP A G 0.1443 28 166 0.3065 4.7740148128433235E-01
3L_2375385_SNP T C 0.08205 16 179 0.4248 2.5780389930604963E-01
3L_2375442_SNP A G 0.09184 18 178 0.2939 2.8184844495231343E-01
3L_2375447_SNP T G 0.2893 57 140 0.5478 3.9839541756918728E-01
3L_2375486_SNP A G 0.1744 34 161 0.2672 4.4941029815302469E-01
3L_2375492_SNP A T 0.3282 64 131 0.8532 7.8159466126848487E-01
3L_2375507_SNP C T 0.09184 18 178 0.03944 3.4136236187582221E-02
3L_2375516_SNP A G 0.1333 26 169 0.1104 1.6170650374790108E-01
3L_2375522_SNP G C 0.171 33 160 0.7434 9.1331764373183921E-01
3L_2375585_SNP C T 0.08163 16 180 0.4764 3.2052970418551852E-01
3L_2375588_SNP T C 0.4745 93 103 0.6196 5.1606975457017834E-01
3L_2375597_SNP A G 0.09091 18 180 0.2845 1.9010689133486347E-01
3L_2375627_SNP A G 0.09091 18 180 0.2639 1.9010089128368268E-01
3L_2375753_SNP A G 0.2902 56 137 0.7671 6.5731695996396822E-01
3L_2375776_SNP A G 0.3834 74 119 0.201 1.5942159089044272E-01
3L_2375867_SNP T G 0.05528 11 188 0.2581 2.0867385686530915E-01
3L_2375874_SNP T G 0.1168 23 174 0.7307 8.0380729932851769E-01
3L_2375889_SNP A C 0.4365 86 111 0.1247 9.8708570770938531E-02
3L_2375891_SNP G A 0.3333 65 130 0.8272 9.5783170738764623E-01
3L_2375906_SNP G C 0.2062 40 154 0.05096 5.6715735690261705E-02
3L_2375927_SNP C T 0.3093 60 134 0.03748 6.2699770093604876E-02
3L_2375933_SNP A G 0.3198 63 134 0.07015 1.2174276475902679E-01
3L_2375948_SNP C T 0.4121 82 117 0.1612 2.5851546283277727E-01
3L_2375993_SNP T C 0.07143 14 182 0.2535 4.1870690325115267E-01
3L_2376069_SNP T C 0.1015 20 177 0.2006 1.3607627354552887E-01
3L_2376074_SNP G T 0.196 39 160 0.2184 3.1401163605141436E-01
3L_2376107_SNP T A 0.2176 42 151 0.03432 3.9699013103695335E-02
3L_2376167_SNP T C 0.09694 19 177 0.2794 1.7520786333031624E-01
3L_2376242_SNP T G 0.3627 70 123 0.5112 4.6721532804251187E-01
3L_2376407_SNP T C 0.4241 81 110 0.1342 1.1469711558976892E-01
3L_2376431_SNP A G 0.07071 14 184 0.06781 5.3899708975246860E-02
3L_2376438_INS AATAATAATAATAATAATAATAT A 0.1571 30 161 0.4685 5.0520230139314992E-01
3L_2376442_SNP A T 0.2893 57 140 0.2132 2.3252851014505316E-01
3L_2376452_SNP A T 0.1744 34 161 0.7998 8.1493367264684613E-01
3L_2376457_SNP A T 0.07035 14 185 0.06448 5.0719667945692340E-02
3L_2376467_SNP A C 0.2938 57 137 0.168 1.7562082030072002E-01
3L_2376503_SNP T A 0.4072 79 115 0.04967 3.6414186298911862E-02
3L_2376562_SNP A G 0.07107 14 183 0.2299 1.8477008204812928E-01
3L_2376565_SNP G A 0.1856 36 158 0.3706 3.5695896757220769E-01
3L_2376578_SNP T C 0.4041 78 115 0.06002 4.4899745918553120E-02
3L_2376621_SNP T C 0.07071 14 184 0.06206 4.8801788532034041E-02
3L_2376628_SNP C T 0.285 55 138 0.4077 4.3730099901435127E-01
3L_2376634_SNP T G 0.4241 81 110 0.01654 1.3890317560263611E-02
3L_2376652_SNP T C 0.06599 13 184 0.09452 7.4442398529627973E-02
3L_2376667_SNP A G 0.433 84 110 0.03991 3.7470098272167733E-02
3L_2376685_SNP T G 0.2386 47 150 0.2303 2.8337606609781052E-01
3L_2376745_SNP A G 0.2335 46 151 0.2925 3.9987684862430850E-01
3L_2376762_SNP T C 0.05208 10 182 0.8696 8.7560760501017498E-01
3L_2376769_SNP C G 0.1392 27 167 0.07678 7.0220887642574031E-02
3L_2376793_SNP G C 0.3177 61 131 0.2364 1.6358385903728456E-01
3L_2376817_SNP A G 0.3744 73 122 0.3194 3.2257329213576758E-01
3L_2376838_SNP G A 0.3711 72 122 0.04156 3.2460218494109273E-02
3L_2377093_SNP C G 0.2812 54 138 0.2306 2.6964801831474239E-01
3L_2377096_SNP A G 0.2798 54 139 0.2755 3.3812730766853194E-01
3L_2377107_SNP A G 0.1077 21 174 0.3939 3.6949381977153606E-01
3L_2377147_SNP T C 0.102 20 176 0.5015 3.9292742537378200E-01
3L_2377198_SNP A T 0.2806 55 141 0.1312 1.4184230311134405E-01
3L_2377238_SNP G A 0.4385 82 105 0.01321 1.0352431311752945E-02
3L_2377239_SNP A T 0.1399 27 166 0.2123 2.1991403685401645E-01
3L_2377246_SNP A C 0.2835 55 139 0.1357 1.4772787430609724E-01
3L_2377251_SNP G A 0.4492 84 103 0.01016 1.2138645268316576E-02
3L_2377316_SNP T C 0.4819 93 100 0.004586 5.1233111732614384E-03
3L_2377369_SNP T C 0.2938 57 137 0.1272 1.9333195517968960E-01
3L_2377380_SNP G T 0.05051 10 188 0.3608 2.9393675785654394E-01
3L_2377394_SNP C T 0.2923 57 138 0.1318 1.6606166302261105E-01
3L_2377415_SNP C T 0.2944 58 139 0.1392 1.6828674074035632E-01
3L_2377435_SNP T C 0.298 59 139 0.1042 1.2692120168242227E-01
3L_2377450_SNP T C 0.2974 58 137 0.102 1.1984338995589250E-01
3L_2377457_SNP T C 0.2959 58 138 0.114 1.6655452356509892E-01
3L_2377466_SNP C A 0.09694 19 177 0.2817 3.6757127009570145E-01
3L_2377472_INS AAA A 0.08718 17 178 0.8573 8.9508500474087849E-01
3L_2377474_SNP A G 0.1005 20 179 0.8208 6.8644434622204831E-01
3L_2377487_INS TC A 0.09694 19 177 0.7748 6.3956909949206242E-01
3L_2377500_SNP T C 0.3229 62 130 0.04687 4.9907146866014017E-02
3L_2377501_SNP T A 0.4531 87 105 0.004132 4.5167791194697824E-03
3L_2377531_SNP C A 0.2857 56 140 0.104 1.3775858276522801E-01
3L_2377591_SNP T C 0.2959 58 138 0.09639 8.9930697783968006E-02
3L_2377592_SNP T C 0.4555 87 104 0.01137 1.3017420884380095E-02
3L_2377603_SNP C A 0.4734 89 99 0.005527 5.8150994696445392E-03
3L_2377614_SNP T C 0.05051 10 188 0.05074 1.6892113974272416E-01
3L_2377648_SNP A G 0.1015 20 177 0.8168 7.3504627631255137E-01
3L_2377760_SNP T C 0.1066 21 176 0.2257 2.8562795072901415E-01
3L_2377790_SNP A G 0.1071 21 175 0.2205 2.7865125343230557E-01
3L_2377907_SNP A T 0.459 84 99 0.01377 1.0775568076433758E-02
3L_2377912_SNP T C 0.08466 16 173 0.7828 7.9072455551413201E-01
3L_2377913_SNP T G 0.1123 21 166 0.1946 2.5452128030295007E-01
3L_2377915_SNP T C 0.4896 94 98 0.05365 6.3762509930113051E-02
3L_2377938_SNP C T 0.3692 72 123 0.2133 1.7117297510367890E-01
3L_2377940_SNP A T 0.4844 93 99 0.04525 4.8230268099130454E-02
3L_2377941_SNP T C 0.4796 94 102 0.05073 6.1712461291357927E-02
3L_2377951_SNP G A 0.2732 53 141 0.09992 7.8777496574293199E-02
3L_2377953_SNP A C 0.3622 71 125 0.2297 1.8290599863675572E-01
3L_2377959_SNP A T 0.3665 70 121 0.2225 1.6982033979520617E-01
3L_2377966_INS TT T 0.4789 91 99 0.02319 2.9072183920374809E-02
3L_2377967_SNP T C 0.102 20 176 0.238 3.1225168286643956E-01
3L_2377968_SNP C A 0.09744 19 176 0.2811 3.7766735622695291E-01
3L_2377969_SNP A T 0.4792 92 100 0.04829 6.5199855226614853E-02
3L_2377991_SNP A C 0.07368 14 176 0.2062 2.6999936533195534E-01
3L_2378052_SNP C T 0.3789 72 118 0.5767 6.7097289765110935E-01
3L_2378062_DEL T TGT 0.3698 71 121 0.1502 1.7368201479333722E-01
3L_2378082_SNP A G 0.09548 19 180 0.4146 2.7738964976562508E-01
3L_2378099_SNP A G 0.06599 13 184 0.1076 1.6797271101991407E-01
3L_2378105_SNP T A 0.3523 68 125 0.1113 1.2750327497638136E-01
3L_2378107_SNP T A 0.09091 18 180 0.5966 4.2556456108549667E-01
3L_2378119_INS AAAAA A 0.3617 68 120 0.07881 7.6881035585970758E-02
3L_2378125_SNP T A 0.07035 14 185 0.1102 1.7353777841171059E-01
3L_2378135_SNP T A 0.3179 62 133 0.09564 8.6001347581380561E-02
3L_2378164_SNP G A 0.4974 96 97 0.04011 2.9442697740010550E-02
3L_2378176_SNP T G 0.06091 12 185 0.06712 8.9542126335189876E-02
3L_2378224_SNP T C 0.08629 17 180 0.3758 2.3454652321472980E-01
3L_2378253_SNP T C 0.08673 17 179 0.2455 1.4560707734816869E-01
3L_2378273_SNP C T 0.06599 13 184 0.1755 2.5916038153214449E-01
3L_2378322_SNP C T 0.3333 65 130 0.07206 6.4125076908883985E-02
3L_2378323_SNP A T 0.3351 65 129 0.06056 5.0396631437656166E-02
3L_2378364_SNP C T 0.3802 73 119 0.007491 1.6979275501737986E-02
3L_2378368_SNP T C 0.09091 18 180 0.512 5.4458572271252081E-01
3L_2378372_SNP A C 0.3947 75 115 0.007516 8.9319094802021836E-03
3L_2378383_SNP C T 0.08673 17 179 0.5305 5.9377474705757105E-01
3L_2378384_SNP G A 0.09091 18 180 0.512 5.4458572271252081E-01
3L_2378414_INS AA A 0.05263 10 180 0.6923 7.8457616630114324E-01
3L_2378438_SNP T A 0.1077 21 174 0.2782 4.7272203667330170E-01
3L_2378462_SNP T A 0.3692 72 123 0.0066 9.0896940651489129E-03
3L_2378465_SNP T A 0.1443 28 166 0.121 2.6358817802180146E-01
3L_2378476_SNP T A 0.06122 12 184 0.5448 5.5979320018534251E-01
3L_2378530_SNP T C 0.06 12 188 0.2906 2.1955240347212635E-01
3L_2378550_SNP C G 0.09596 19 179 0.05193 4.8724173034397925E-02
3L_2378572_SNP T A 0.06 12 188 0.2906 2.1955240347212635E-01
3L_2378591_SNP C A 0.2474 47 143 0.08965 1.1983674751150208E-01
3L_2378703_SNP G C 0.3474 66 124 0.08455 7.5909338066494164E-02
3L_2378902_SNP T A 0.1827 36 161 0.5745 5.6295034074771999E-01
3L_2378922_SNP G C 0.4921 93 96 0.557 5.6146152442159458E-01
3L_2378976_DEL C CAAGC 0.05612 11 185 0.4917 3.8666281802845426E-01
3L_2378987_SNP T A 0.2448 47 145 0.185 1.3205762348599426E-01
3L_2379025_SNP A T 0.1005 20 179 0.2452 2.6065521348804876E-01
3L_2379054_SNP T C 0.05556 11 187 0.5481 3.5965516764743988E-01
3L_2379068_SNP A C 0.07812 15 177 0.3265 3.6029799092977211E-01
3L_2379073_SNP C T 0.06599 13 184 0.3977 3.0470146190290448E-01
3L_2379098_SNP A G 0.07143 14 182 0.2863 1.8356915697279952E-01
3L_2379113_SNP T A 0.1134 22 172 0.4223 2.9277105029668671E-01
3L_2379115_SNP G A 0.1128 22 173 0.443 3.7444363656691548E-01
3L_2379120_INS AC A 0.3041 52 119 0.9927 9.0146359832510070E-01
3L_2379180_SNP C G 0.4628 87 101 0.4021 4.0650461253193282E-01
3L_2379238_SNP G A 0.05 10 190 0.3 2.1131453115761500E-01
3L_2379239_SNP T C 0.3777 71 117 0.02742 4.3119016080098181E-02
3L_2379252_SNP T C 0.05 10 190 0.3 2.1131453115761500E-01
3L_2379255_SNP C T 0.4084 78 113 0.09007 8.3688649086422817E-02
3L_2379450_SNP G T 0.2154 42 153 0.4038 5.0616211794969768E-01
3L_2379455_SNP G T 0.1206 24 175 0.3914 3.3867792498638893E-01
3L_2379483_SNP T C 0.4072 79 115 0.05044 5.9552125135708844E-02
3L_2379487_SNP T C 0.055 11 189 0.9995 8.4811577905867586E-01
3L_2379488_SNP C T 0.1641 32 163 0.1252 8.8237979031739133E-02
3L_2379489_SNP T C 0.4219 81 111 0.01577 1.6043922062054631E-02
3L_2379490_SNP T C 0.05528 11 188 0.9907 8.3765713300245914E-01
3L_2379492_SNP T C 0.0603 12 187 0.8613 7.2751242153463447E-01
3L_2379584_SNP T C 0.1949 38 157 0.3705 4.9992969831502931E-01
3L_2379597_SNP T G 0.1869 37 161 0.3928 2.4334571325715004E-01
3L_2379613_SNP A G 0.4971 85 86 0.4008 4.7474349470808452E-01
3L_2379665_SNP G A 0.3711 72 122 0.2698 1.4453280778484157E-01
3L_2379671_SNP A G 0.3846 75 120 0.2603 1.4637245340959837E-01
3L_2379733_SNP A G 0.2887 56 138 0.4064 2.2863419004331831E-01
3L_2379769_SNP T C 0.1364 27 171 0.7005 5.0362861259158498E-01
3L_2379823_SNP C G 0.3535 70 128 0.5657 4.4449172599804476E-01
3L_2379824_SNP T C 0.3571 70 126 0.5217 4.0579088786350015E-01
3L_2379977_SNP A T 0.05528 11 188 0.2136 2.3741842962480419E-01
3L_2379985_SNP T A 0.05051 10 188 0.189 2.1346876778211799E-01
3L_2379997_SNP G A 0.2121 42 156 0.5023 4.9517611807150386E-01
3L_2380013_SNP T C 0.1421 28 169 0.437 3.8810300472370107E-01
3L_2380034_SNP C T 0.159 31 164 0.7446 7.0885330607958985E-01
3L_2380090_DEL C ATGGATTT 0.4444 84 105 0.2794 3.2341961153420296E-01
3L_2380100_SNP A T 0.08629 17 180 0.1545 1.2896612288786757E-01
3L_2380206_SNP A G 0.06122 12 184 0.1887 1.4935097456970237E-01
3L_2380308_SNP G A 0.171 33 160 0.5363 5.2196964955285619E-01
3L_2380310_INS TTGAGTC T 0.1198 23 169 0.5962 4.9839358183939431E-01
3L_2380396_DEL A AAACAAATTGCCGGCTTTCTTTGCA 0.09137 18 179 0.6301 3.6893260060735933E-01
3L_2380402_SNP T A 0.0791 14 163 0.0005781 1.0233148865661271E-03
3L_2380437_SNP G T 0.2969 57 135 0.8845 8.6656996938795694E-01
3L_2380463_SNP A T 0.4974 94 95 0.3887 5.9040520692978538E-01
3L_2380465_SNP A G 0.09596 19 179 0.7592 5.3683716211310195E-01
3L_2380481_SNP A C 0.1066 21 176 0.08374 7.0678586488740827E-02
3L_2380500_SNP A G 0.1122 22 174 0.07044 5.1499857996932505E-02
3L_2380623_SNP A G 0.05076 10 187 0.4335 3.9839279468309963E-01
3L_2380727_SNP A G 0.1263 25 173 0.07176 3.1573124451155073E-02
3L_2380728_SNP A G 0.2462 48 147 0.01843 8.0055847429717619E-03
3L_2380816_SNP T C 0.05128 10 185 0.6887 7.6678562253908122E-01
3L_2380945_SNP T C 0.25 47 141 0.4815 4.7093833978245969E-01
3L_2380964_SNP T C 0.1282 25 170 0.1175 5.6434391888524595E-02
3L_2380965_SNP G A 0.2268 44 150 0.1643 1.0752499333686316E-01
3L_2381004_SNP T C 0.09694 19 177 0.1398 6.5685545816572197E-02
3L_2381180_SNP C G 0.09596 19 179 0.4554 3.5206756331732969E-01
3L_2381192_DEL A ACATA 0.06452 12 174 0.4777 4.1188706865773772E-01
3L_2381253_SNP A C 0.1282 25 170 0.9744 9.7515400041232925E-01
3L_2381258_SNP G A 0.1066 21 176 0.01846 3.9034956154582645E-03
3L_2381291_SNP T G 0.07143 14 182 0.6356 9.3154461140236022E-01
3L_2381390_SNP T G 0.3737 71 119 0.0424 5.7443921655413108E-02
3L_2381402_SNP G A 0.2011 38 151 0.2276 3.0069067502954339E-01
3L_2381414_SNP A T 0.2713 51 137 0.0207 2.1504679925432611E-02
3L_2381415_SNP T C 0.266 50 138 0.02202 2.1525035477031232E-02
3L_2381432_SNP T C 0.4084 78 113 0.02137 2.0538431644898811E-02
3L_2381501_SNP T C 0.06599 13 184 0.1067 5.8304907372828049E-02
3L_2381838_INS AATAACAA A 0.06566 13 185 0.08175 7.7909102078956974E-02
3L_2381843_SNP C A 0.06566 13 185 0.1798 1.9250435767717144E-01
3L_2382040_SNP A G 0.05528 11 188 0.3508 4.7514135661743384E-01
3L_2382047_SNP A T 0.1128 22 173 0.7378 7.2505409949499078E-01
3L_2382075_SNP A T 0.2176 42 151 0.3929 4.0208176919799299E-01
3L_2382090_SNP C T 0.1099 21 170 0.3341 4.0306704697679352E-01
3L_2382121_DEL C CC 0.1969 38 155 0.3364 4.8121739884657633E-01
3L_2382224_INS TC T 0.2812 54 138 0.9574 9.6450802006722236E-01
3L_2382241_SNP C T 0.05025 10 189 0.08971 7.5828485087909667E-02
3L_2382302_SNP A T 0.07143 14 182 0.4074 4.0471566277504545E-01
3L_2382319_SNP T A 0.09845 19 174 0.319 3.1704342388488305E-01
3L_2382329_SNP A G 0.118 21 157 0.1472 1.6231443498064702E-01
3L_2382372_SNP G T 0.2902 56 137 0.8197 7.3433811229297419E-01
3L_2382465_SNP T C 0.05025 10 189 0.71 8.7338823116024678E-01
3L_2382476_SNP C G 0.1371 27 170 0.1047 8.9059357590392851E-02
3L_2382478_SNP C T 0.2194 43 153 0.4211 4.0527362574898840E-01
3L_2382549_SNP C T 0.2143 42 154 0.1508 1.3789005163657619E-01
3L_2382551_SNP T A 0.08122 16 181 0.2825 2.1226032657196381E-01
3L_2382568_SNP T A 0.05051 10 188 0.2342 2.5243380731673026E-01
3L_2382641_SNP T A 0.1186 23 171 0.8605 8.3537240494493381E-01
3L_2382681_SNP A T 0.05556 11 187 0.5028 4.2787910776249516E-01
3L_2382771_SNP T C 0.1 18 162 0.357 1.8524447568684943E-01
3L_2382773_SNP G T 0.1492 27 154 0.6632 4.4124162454420135E-01
3L_2382809_SNP C T 0.05556 11 187 0.922 9.3644182987682034E-01
3L_2382836_DEL T TG 0.1212 24 174 0.7216 5.9064701044309387E-01
3L_2382947_SNP A G 0.2746 53 140 0.9852 7.9321855948983944E-01
3L_2382948_SNP C T 0.2938 57 137 0.9473 8.1353828445536835E-01
3L_2382959_SNP G A 0.25 49 147 0.8546 6.7502769839819865E-01
3L_2382991_SNP C T 0.2245 44 152 0.4988 7.1806180637812600E-01
3L_2383029_SNP A G 0.1837 36 160 0.9489 9.5916152698332358E-01
3L_2383030_SNP T G 0.06061 12 186 0.7482 7.3682727883912813E-01
3L_2383052_SNP T C 0.05076 10 187 0.8885 3.8710026686949706E-01
3L_2383086_SNP T A 0.1856 36 158 0.8739 6.7767610705910464E-01
3L_2383144_SNP C A 0.1077 21 174 0.1226 1.3386828066243195E-01
3L_2383150_SNP C G 0.1077 21 174 0.1145 1.2725907400982328E-01
3L_2383203_SNP A G 0.05181 10 183 0.06272 7.8408830901272680E-02
3L_2383416_SNP C T 0.1979 38 154 0.2991 3.0135420345108044E-01
3L_2383607_SNP T G 0.377 72 119 0.6554 5.5497005355076556E-01
3L_2383614_SNP T C 0.4031 79 117 0.5292 4.4318630200122933E-01
3L_2383623_SNP G A 0.4896 94 98 0.3541 3.4817348452925911E-01
3L_2383651_DEL A AG 0.07143 14 182 0.2569 1.6075257934803766E-01
3L_2383664_DEL A ATGAC 0.07538 15 184 0.7432 6.0191037433098460E-01
3L_2383665_SNP C T 0.1006 18 161 0.6948 3.8267562825166435E-01
3L_2383674_SNP A G 0.09231 18 177 0.3179 2.6157754931788080E-01
3L_2383700_SNP A G 0.07653 15 181 0.008123 2.5603137395794614E-02
3L_2383725_SNP A C 0.1026 20 175 0.8917 8.5578483720670195E-01
3L_2383758_SNP T A 0.05584 11 186 0.142 1.1973737010920826E-01
3L_2383760_SNP T A 0.4569 90 107 0.3345 3.3129146297024470E-01
3L_2383795_SNP T C 0.1744 34 161 0.4699 5.2538589880422326E-01
3L_2383797_SNP G T 0.1735 34 162 0.4626 5.3561538917287321E-01
3L_2383798_SNP C G 0.1744 34 161 0.6465 7.7006846629239767E-01
3L_2383802_SNP C G 0.3367 66 130 0.5612 5.7127365258592111E-01
3L_2383816_SNP T C 0.3949 77 118 0.2749 3.6716553517099371E-01
3L_2383827_SNP C T 0.1531 30 166 0.4419 3.7072583158719852E-01
3L_2383837_SNP C A 0.2216 43 151 0.5643 5.3293095080516872E-01
3L_2383838_SNP T C 0.05051 10 188 0.1046 5.2076795636119652E-02
3L_2383860_SNP A C 0.3918 76 118 0.2023 2.4532718600054060E-01
3L_2383869_SNP C G 0.3163 62 134 0.6231 6.5605555540447125E-01
3L_2383874_SNP A G 0.4133 81 115 0.1445 1.7072266207820153E-01
3L_2383952_SNP C T 0.05556 11 187 0.9771 9.8680049591259000E-01
3L_2384029_SNP T G 0.2857 54 135 0.5063 5.2877590954966402E-01
3L_2384048_SNP C T 0.3854 74 118 0.8061 9.1114882486614013E-01
3L_2384056_INS TTT T 0.2513 47 140 0.5302 7.0979255136617536E-01
3L_2384075_SNP A C 0.2849 53 133 0.6641 6.5741828468949914E-01
3L_2384076_SNP T C 0.2154 42 153 0.285 3.8683396541779602E-01
3L_2384083_SNP A T 0.4011 75 112 0.1334 1.8768742632652535E-01
3L_2384119_SNP C T 0.1865 36 157 0.304 3.7330877974556154E-01
3L_2384123_SNP C T 0.276 53 139 0.4276 5.1457592520696449E-01
3L_2384124_SNP C T 0.1872 35 152 0.1676 3.0615483053929038E-01
3L_2384138_SNP A C 0.134 26 168 0.1882 2.6366944888641797E-01
3L_2384202_SNP T G 0.07692 15 180 0.8765 8.2149861698973092E-01
3L_2384207_SNP G T 0.2857 54 135 0.9482 8.8414298980657968E-01
3L_2384331_SNP A C 0.07538 15 184 0.55 4.7220528399915451E-01
3L_2384343_SNP A C 0.06186 12 182 0.7556 4.4111079127819774E-01
3L_2384366_SNP A G 0.1837 36 160 0.2652 2.8240495629431961E-01
3L_2384566_SNP C A 0.4 78 117 0.5151 5.2359598900841520E-01
3L_2384577_SNP G A 0.4811 89 96 0.3754 3.7042384256520089E-01
3L_2384594_SNP A G 0.4256 83 112 0.03287 5.0074249942312375E-02
3L_2384644_SNP T C 0.05528 11 188 0.7388 9.5568747265195775E-01
3L_2384683_SNP T A 0.4462 87 108 0.3395 3.3207869753187502E-01
3L_2384720_SNP G T 0.4167 80 112 0.1039 1.2944021570511921E-01
3L_2384733_SNP A C 0.05528 11 188 0.4159 3.7019148632026666E-01
3L_2384763_SNP C T 0.4794 93 101 0.2539 3.6384515999580302E-01
3L_2384774_SNP C T 0.4365 86 111 0.08106 1.2408290798720245E-01
3L_2384843_SNP C T 0.1111 22 176 0.01346 2.8436234630334963E-02
3L_2384913_SNP C T 0.1212 24 174 0.06958 1.4406016970518565E-01
3L_2384915_SNP A T 0.1608 32 167 0.5726 8.7466819567848653E-01
3L_2384988_SNP T A 0.4427 85 107 0.1612 2.4351258319794866E-01
3L_2384997_SNP C T 0.4315 85 112 0.1702 2.7297753797627555E-01
3L_2385012_SNP T C 0.132 26 171 0.8724 7.5803997570796533E-01
3L_2385013_INS C CC 0.3958 76 116 0.4634 5.3544445920457984E-01
3L_2385042_SNP C T 0.401 79 118 0.4276 4.3258931254943767E-01
3L_2385043_SNP G T 0.385 72 115 0.4357 4.8751961323701765E-01
3L_2385074_SNP T G 0.4974 94 95 0.5708 6.3964061990920107E-01
3L_2385257_SNP G A 0.07538 15 184 0.008912 2.4215136216773389E-02
3L_2385270_SNP T G 0.1357 27 172 0.7562 8.0146992537907114E-01
3L_2385287_SNP G T 0.2653 52 144 0.1424 8.2728690641647729E-02
3L_2385360_SNP T C 0.4872 95 100 0.8092 9.9371948649229969E-01
3L_2385376_SNP A G 0.1055 21 178 0.4536 4.2340182359463074E-01
3L_2385388_SNP A T 0.3594 69 123 0.06451 6.5545807879817300E-02
3L_2385402_SNP A G 0.1218 24 173 0.3481 3.8214181370371525E-01
3L_2385405_SNP T C 0.05051 10 188 0.3083 2.1979161540609549E-01
3L_2385412_SNP A G 0.441 86 109 0.5229 6.6640478486397892E-01
3L_2385416_SNP T C 0.2398 47 149 0.3912 3.3697327193887028E-01
3L_2385419_SNP T C 0.2347 46 150 0.4089 3.4990870078003733E-01
3L_2385508_INS CACC C 0.1005 19 170 0.007746 9.1004003282866581E-03
3L_2385569_SNP T C 0.06599 13 184 0.2122 1.7765956018554940E-01
3L_2385688_INS GCGAAATAAG G 0.05181 10 183 0.8017 7.4674396696009526E-01
3L_2385714_SNP A C 0.1795 35 160 0.2438 1.8542697666632402E-01
3L_2385733_SNP A G 0.07576 15 183 0.6692 6.0914636860420446E-01
3L_2385854_SNP T C 0.2222 44 154 0.218 1.5754345143677262E-01
3L_2385869_DEL TT T 0.1744 34 161 0.5296 4.2771541723478823E-01
3L_2385986_SNP A C 0.055 11 189 0.1398 1.7888461913242448E-01
3L_2385991_SNP A C 0.05528 11 188 0.1446 1.8512607785992741E-01
3L_2386207_SNP A T 0.3073 59 133 0.5344 4.8194728932245845E-01
3L_2386224_SNP C A 0.3158 60 130 0.5531 5.4392582750518903E-01
3L_2386337_SNP G A 0.1728 33 158 0.9602 7.1758094844227460E-01
3L_2386372_SNP T A 0.1111 22 176 0.5125 4.6309821736470880E-01
3L_2386392_SNP A G 0.1218 24 173 0.5192 4.9153190787758028E-01
3L_2386422_SNP C A 0.1793 33 151 0.9594 8.1987894229553060E-01
3L_2386435_SNP G A 0.1937 37 154 0.582 6.8651564355705674E-01
3L_2386473_SNP C T 0.1122 22 174 0.4387 5.8492604483718713E-01
3L_2386650_SNP A G 0.102 20 176 0.6458 6.6128926610926442E-01
3L_2386682_SNP A C 0.3646 70 122 0.8365 7.9204316245515949E-01
3L_2386697_SNP T A 0.09184 18 178 0.931 9.3294336841512815E-01
3L_2386746_SNP A G 0.05102 10 186 0.6343 6.5786087195523701E-01
3L_2386771_INS CATGA C 0.2953 57 136 0.8271 8.4822227934853633E-01
3L_2386777_SNP T G 0.05076 10 187 0.5787 6.7383683504717529E-01
3L_2386779_SNP A C 0.4409 82 104 0.7146 9.6359708705119906E-01
3L_2386805_SNP G T 0.1073 19 158 0.4092 3.1432145967489100E-01
3L_2386868_SNP C G 0.3232 53 111 0.8925 9.4221266909363199E-01
3L_2386891_SNP C T 0.2359 46 149 0.6961 5.7242855641303403E-01
3L_2386913_SNP G A 0.4815 91 98 0.5297 7.8277659107172681E-01
3L_2387151_INS GG G 0.3198 63 134 0.5889 8.1388832321766635E-01
3L_2387178_SNP A G 0.303 60 138 0.5624 5.5379573768350399E-01
3L_2387186_SNP G A 0.4249 82 111 0.1899 1.8078978447760907E-01
3L_2387200_DEL C ATGCAG 0.2261 45 154 0.3949 3.5711533762604875E-01
3L_2387207_INS TGCAGAT T 0.1789 34 156 0.4962 5.8224997940207268E-01
3L_2387213_SNP C T 0.4845 94 100 0.6728 6.9540402469833462E-01
3L_2387269_SNP T G 0.2205 43 152 0.5812 5.6476145432071623E-01
3L_2387280_SNP A T 0.2667 52 143 0.5897 5.7750559991426575E-01
3L_2387290_SNP T C 0.3041 59 135 0.8365 7.9557385613551013E-01
3L_2387307_SNP G T 0.05025 10 189 0.4886 4.1619350048758386E-01
3L_2387346_SNP C T 0.3627 70 123 0.9375 9.1212732853992617E-01
3L_2387371_INS GT G 0.4 72 108 0.8321 7.5986565542154838E-01
3L_2387372_INS TA T 0.05025 10 189 0.4948 5.1173234151961600E-01
3L_2387377_SNP T G 0.055 11 189 0.2951 2.7204753335711218E-01
3L_2387419_SNP G A 0.4845 94 100 0.748 8.5383424840662570E-01
3L_2387492_SNP G T 0.09645 19 178 0.8039 7.9315820923299629E-01
3L_2387495_SNP G A 0.4922 95 98 0.5529 5.8812868584912481E-01
3L_2387570_SNP T G 0.3214 63 133 0.3597 3.9080635091544258E-01
3L_2387578_SNP A G 0.1077 21 174 0.7128 7.2706309307310368E-01
3L_2387585_SNP C T 0.4817 92 99 0.2162 2.3155370556258725E-01
3L_2387607_SNP C G 0.2538 50 147 0.3701 4.1335886796547894E-01
3L_2387656_SNP T C 0.05528 11 188 0.7832 8.5762373917632595E-01
3L_2387761_SNP G A 0.4041 78 115 0.5848 7.2925969978398131E-01
3L_2387817_SNP T G 0.2872 56 139 0.9323 6.9208544609590961E-01
3L_2387818_SNP A G 0.2929 58 140 0.9412 6.8017410990261717E-01
3L_2387835_SNP C T 0.3096 61 136 0.2448 2.2446276111336405E-01
3L_2387853_SNP G C 0.1562 30 162 0.717 8.3538852269801822E-01
3L_2387881_SNP C A 0.2513 49 146 0.8651 9.8368488993940517E-01
3L_2387882_SNP A G 0.4767 92 101 0.7566 7.8846765260222340E-01
3L_2387917_SNP A G 0.1726 34 163 0.7173 5.6611605804128184E-01
3L_2387959_SNP A C 0.1036 20 173 0.7349 7.7451775848899462E-01
3L_2388048_SNP C T 0.1574 31 166 0.2368 2.3655903237788922E-01
3L_2388112_SNP T A 0.4398 84 107 0.5003 6.1565217719200416E-01
3L_2388114_SNP T C 0.1122 22 174 0.4928 3.9680840482590019E-01
3L_2388164_DEL A AGAGAAACCTCGAA 0.1111 22 176 0.4505 3.8401838559602541E-01
3L_2388218_INS CGGCC C 0.1531 30 166 0.2092 2.1093967272854552E-01
3L_2388233_SNP T A 0.2073 40 153 0.2725 2.7091467490260834E-01
3L_2388257_SNP A G 0.05 10 190 0.9965 8.5460436484903757E-01
3L_2388326_INS AA A 0.1885 36 155 0.8177 7.1734389036147539E-01
3L_2388378_SNP A T 0.07216 14 180 0.655 6.6409451371357564E-01
3L_2388450_SNP T A 0.08163 16 180 0.7655 8.1976791556327111E-01
3L_2388576_SNP G A 0.2113 41 153 0.644 4.7011682596739623E-01
3L_2388586_SNP G A 0.2103 41 154 0.7128 5.7869947918494380E-01
3L_2388645_SNP T A 0.1692 33 162 0.5994 9.6734410847437757E-01
3L_2388646_SNP A C 0.1701 33 161 0.1187 1.3260174955887349E-01
3L_2388647_SNP C A 0.1735 34 162 0.5477 9.0453824612509981E-01
3L_2388652_DEL A TAC 0.1667 32 160 0.4768 8.1028004037145163E-01
3L_2388662_DEL G GG 0.1571 30 161 0.754 7.9107841399075052E-01
3L_2388739_SNP T C 0.1927 37 155 0.6497 7.2316186888929690E-01
3L_2388741_SNP C T 0.2092 41 155 0.7638 8.2214490500134996E-01
3L_2388802_SNP A G 0.456 88 105 0.5421 4.0373978169514324E-01
3L_2388944_SNP C T 0.4721 93 104 0.7243 8.0053642174866591E-01
3L_2388955_SNP G A 0.07653 15 181 0.2895 3.8979976604789002E-01
3L_2389043_SNP G T 0.1742 31 147 0.8387 7.8617182426873511E-01
3L_2389049_SNP G A 0.1071 21 175 0.7217 5.3013812143134698E-01
3L_2389123_SNP G C 0.1066 21 176 0.9132 9.7790423080084188E-01
3L_2389142_SNP T A 0.3057 59 134 0.6171 7.1533115557319737E-01
3L_2389151_SNP T G 0.4895 93 97 0.07338 9.4314002479767955E-02
3L_2389168_SNP T C 0.102 20 176 0.9621 8.1387066570550748E-01
3L_2389184_SNP A G 0.4105 78 112 0.1176 1.5100204677075246E-01
3L_2389187_SNP C T 0.1077 21 174 0.9675 8.5892873540455617E-01
3L_2389199_SNP C A 0.4603 87 102 0.09103 1.4746809770749014E-01
3L_2389228_SNP T C 0.4433 86 108 0.1117 1.7414059779948332E-01
3L_2389368_SNP G C 0.1156 23 176 0.9901 8.3800185605103017E-01
3L_2389413_SNP C T 0.466 89 102 0.9431 8.9710588681996695E-01
3L_2389488_SNP C T 0.3866 75 119 0.9508 8.1312593585963988E-01
3L_2389494_SNP C T 0.3949 77 118 0.5099 7.5114464715406515E-01
3L_2389589_SNP A T 0.1582 31 165 0.245 2.2678460808049783E-01
3L_2389724_DEL A AGAA 0.1505 28 158 0.1129 1.3787545212949137E-01
3L_2389733_SNP T C 0.08081 16 182 0.8532 8.1179440251701018E-01
3L_2389757_SNP T A 0.1055 21 178 0.09095 1.4357367600036275E-01
3L_2389762_SNP G A 0.101 20 178 0.09491 1.6619286420712931E-01
3L_2389784_SNP T G 0.2902 56 137 0.3751 2.4419640770548479E-01
3L_2389801_SNP A T 0.3557 69 125 0.8712 8.9308423293516526E-01
3L_2389850_DEL T TAAT 0.07182 13 168 0.4029 2.6904880415236954E-01
3L_2389862_SNP C A 0.4635 89 103 0.4455 8.4685777888832492E-01
3L_2389866_SNP G A 0.2487 49 148 0.1682 3.7520520718517048E-01
3L_2389888_SNP G A 0.1735 34 162 0.3967 3.4686227943190440E-01
3L_2389910_SNP G A 0.09184 18 178 0.04588 6.1996816879069501E-02
3L_2390019_SNP T C 0.3231 63 132 0.6312 5.7037460154152630E-01
3L_2390024_SNP A G 0.05025 10 189 0.9523 9.2371826505473265E-01
3L_2390083_SNP G T 0.05051 10 188 0.9544 9.2630362846333469E-01
3L_2390104_SNP G C 0.3351 65 129 0.6244 4.6608668135833708E-01
3L_2390132_SNP G A 0.3918 76 118 0.8882 9.2044637768751125E-01
3L_2390150_SNP T C 0.1675 33 164 0.9896 8.5588904098279561E-01
3L_2390177_SNP A G 0.07 14 186 0.8292 8.2907196871600974E-01
3L_2390213_SNP T A 0.1055 21 178 0.9807 8.4203298995484621E-01
3L_2390241_SNP C T 0.3077 60 135 0.5373 4.3142871280964912E-01
3L_2390243_SNP A G 0.1106 22 177 0.9957 8.6382632143645277E-01
3L_2390296_SNP T G 0.3112 61 135 0.1225 1.0169876248325749E-01
3L_2390397_SNP T C 0.1436 28 167 0.8782 7.5573170432998693E-01
3L_2390421_SNP T G 0.05641 11 184 0.8874 9.3131807443585013E-01
3L_2390431_SNP T G 0.1753 34 160 0.3453 3.7773289393575316E-01
3L_2390441_SNP T C 0.07653 15 181 0.9317 8.9967404370316206E-01
3L_2390446_DEL T GGTTAGAC 0.08333 16 176 0.7465 5.7646193779140487E-01
3L_2390464_INS AA A 0.2368 45 145 0.3906 4.3752211044745126E-01
3L_2390472_SNP G A 0.2667 52 143 0.3215 2.7557354484783247E-01
3L_2390516_SNP C T 0.1641 32 163 0.7013 7.2714798699115279E-01
3L_2390764_SNP G T 0.09596 19 179 0.8963 7.4737299391461198E-01
3L_2390765_SNP G T 0.08629 17 180 0.7053 6.9958565663210848E-01
3L_2390873_SNP T C 0.09137 18 179 0.9865 8.9688422537386026E-01
3L_2390981_INS AA A 0.1923 35 147 0.366 3.6427131716005867E-01
3L_2390998_SNP C A 0.203 40 157 0.2532 3.3012992415816600E-01
3L_2391076_SNP T C 0.08718 17 178 0.7777 6.3978857052001059E-01
3L_2391082_SNP C T 0.06667 13 182 0.7471 6.9753512414286489E-01
3L_2391084_SNP T C 0.09137 18 179 0.8221 6.8981192388291612E-01
3L_2391099_SNP A T 0.08629 17 180 0.6894 5.0185484600917862E-01
3L_2391117_SNP G C 0.201 39 155 0.7415 7.8972044286129206E-01
3L_2391169_SNP A C 0.05584 11 186 0.7722 7.7885925636537379E-01
3L_2391191_SNP T C 0.08673 17 179 0.876 7.2478602979552964E-01
3L_2391233_DEL A ACGAGTA 0.1522 28 156 0.06229 6.4977969228793606E-02
3L_2391254_SNP A T 0.1531 30 166 0.2647 2.9292904841753886E-01
3L_2391390_SNP T G 0.06154 12 183 0.9687 7.7959830576996769E-01
3L_2391414_SNP T C 0.2121 42 156 0.6042 7.1493155733917912E-01
3L_2391434_SNP C A 0.2347 46 150 0.3669 4.6797868872546589E-01
3L_2391455_SNP T A 0.2737 52 138 0.5105 7.1677809837309137E-01
3L_2391518_SNP A G 0.07071 14 184 0.816 8.9228741070349160E-01
3L_2391636_SNP C T 0.09045 18 181 0.7248 8.0768112002683823E-01
3L_2391850_SNP T C 0.2615 51 144 0.5625 4.8485232760542973E-01
3L_2391856_SNP A G 0.2577 50 144 0.6333 5.8931742470763726E-01
3L_2391927_SNP G C 0.08421 16 174 0.9549 8.5713550187553866E-01
3L_2392035_INS AA A 0.09756 16 148 0.2655 1.7286684186634715E-01
3L_2392072_SNP T C 0.199 38 153 0.1169 1.3576807519586254E-01
3L_2392197_SNP A C 0.1827 36 161 0.2277 1.4270053166432972E-01
3L_2392244_SNP C A 0.2371 46 148 0.6252 6.4034683676989046E-01
3L_2392304_SNP G A 0.3179 62 133 0.1975 2.8240135508898112E-01
3L_2392325_SNP T C 0.2843 56 141 0.3955 4.8833778579304643E-01
3L_2392407_SNP T A 0.1224 24 172 0.6954 8.4602444125666343E-01
3L_2392438_SNP C T 0.132 26 171 0.6843 7.1948388410031083E-01
3L_2392455_SNP A G 0.2538 50 147 0.7795 8.6807955364272560E-01
3L_2392464_SNP G A 0.1667 32 160 0.4012 5.4744475811139348E-01
3L_2392487_SNP G T 0.09 18 182 0.9135 9.6451575521987343E-01
3L_2392488_SNP C T 0.08586 17 181 0.2852 6.7203071087874111E-01
3L_2392497_SNP T C 0.08543 17 182 0.959 9.1226286859590910E-01
3L_2392509_SNP T C 0.08543 17 182 0.9778 8.6251770916646819E-01
3L_2392521_INS TAAT T 0.1568 29 156 0.4853 2.2439631096404999E-01
3L_2392528_SNP G A 0.1827 36 161 0.9325 7.4694254624296419E-01
3L_2392537_SNP A C 0.3351 65 129 0.8231 9.1240053685385858E-01
3L_2392540_SNP C T 0.2296 45 151 0.2935 3.7124256115848098E-01
3L_2392560_SNP T G 0.09645 19 178 0.4178 4.5991520649106321E-01
3L_2392627_SNP G C 0.1122 22 174 0.3379 5.6449432378433428E-01
3L_2392665_SNP G C 0.08081 16 182 0.8536 9.9980998648505137E-01
3L_2392842_SNP C T 0.3737 71 119 0.82 6.5777359201820851E-01
3L_2392864_SNP T A 0.1036 20 173 0.5603 5.5889989208954205E-01
3L_2392989_SNP A G 0.178 34 157 0.8945 7.7994897822117659E-01
3L_2393149_SNP C T 0.4579 87 103 0.8183 7.7386472238094406E-01
3L_2393171_SNP G T 0.07732 15 179 0.526 3.7814200428331168E-01
3L_2393179_SNP G C 0.08163 16 180 0.5705 4.1114397047770912E-01
3L_2393245_SNP T C 0.4518 89 108 0.712 6.8517323977170452E-01
3L_2393267_SNP A T 0.3692 72 123 0.9897 9.5189676501812559E-01
3L_2393268_SNP C T 0.3744 73 122 0.8827 8.7663635162127862E-01
3L_2393391_SNP C T 0.05051 10 188 0.5899 5.1471658099220585E-01
3L_2393411_SNP G A 0.2564 50 145 0.5173 6.4813427602988605E-01
3L_2393421_SNP T C 0.1487 29 166 0.5323 7.2712841824732966E-01
3L_2393557_SNP T C 0.07107 14 183 0.9121 8.9448220430650194E-01
3L_2393649_SNP C G 0.301 59 137 0.8454 7.4384299801675491E-01
3L_2393695_SNP G A 0.3179 62 133 0.7999 8.5661717340192001E-01
3L_2393728_SNP C A 0.101 20 178 0.6836 5.9990790247346748E-01
3L_2393898_SNP G C 0.1649 32 162 0.1236 1.8342629650641351E-01
3L_2393899_SNP A G 0.1692 33 162 0.1586 2.2635101707174421E-01
3L_2393921_SNP A T 0.0567 11 183 0.2738 5.0948988625634783E-01
3L_2393931_SNP C T 0.09645 19 178 0.8533 8.2205733804621373E-01
3L_2393966_SNP G A 0.2205 43 152 0.6492 7.1034736464020387E-01
3L_2393997_SNP T G 0.05464 10 173 0.7551 5.9239280010987749E-01
3L_2394004_SNP A C 0.1173 23 173 0.857 4.2994410046770759E-01
3L_2394101_SNP A C 0.2371 46 148 0.9926 9.0258571695140133E-01
3L_2394295_SNP G A 0.1624 32 165 0.7973 6.7102788254655288E-01
3L_2394305_SNP G A 0.06878 13 176 0.5946 4.0242091440240557E-01
3L_2394410_SNP G A 0.0914 17 169 0.1928 1.6541295316692062E-01
3L_2394565_SNP C G 0.06522 12 172 0.6083 3.9435414251945144E-01
3L_2394614_SNP C G 0.06 12 188 0.3409 4.2579103777506710E-01
3L_2394704_SNP T C 0.1503 29 164 0.6705 6.7893445121342810E-01
3L_2394757_SNP T G 0.08718 17 178 0.8657 7.9852309289650381E-01
3L_2394758_DEL T TTCTCA 0.07653 15 181 0.8474 8.8957858318498007E-01
3L_2394848_INS CTGAAGTGC C 0.05612 11 185 0.3595 6.5426006863901298E-01
3L_2394856_SNP A G 0.07179 14 181 0.5144 6.1142554996918275E-01
3L_2394901_SNP T G 0.05155 10 184 0.6835 8.3440486089947430E-01
3L_2394954_SNP C T 0.1357 27 172 0.7313 9.9150648974164435E-01
3L_2394971_DEL A AA 0.09548 19 180 0.9458 9.6973564359638931E-01
3L_2395012_SNP T G 0.1495 29 165 0.7111 9.3320984865695245E-01
3L_2395016_SNP C G 0.1071 21 175 0.8368 8.8512248528430282E-01
3L_2395026_SNP A T 0.102 20 176 0.8579 8.8923279240982445E-01
3L_2395035_SNP G T 0.1531 30 166 0.5332 6.9506424295540570E-01
3L_2395045_SNP G T 0.1675 33 164 0.5037 6.3241659599150801E-01
3L_2395069_SNP T C 0.1061 21 177 0.3894 3.1437105084073969E-01
3L_2395106_INS TT T 0.1813 31 140 0.2285 3.5996764696064121E-01
3L_2395110_SNP A C 0.1641 32 163 0.9858 9.4375740069678082E-01
3L_2395115_SNP C T 0.1168 23 174 0.152 1.5638160521391842E-01
3L_2395120_SNP G T 0.1759 35 164 0.9668 9.3726002543170528E-01
3L_2395121_SNP A G 0.1616 32 166 0.2496 3.1899891499639010E-01
3L_2395175_SNP T G 0.1066 21 176 0.6485 6.8557088983728054E-01
3L_2395182_SNP G A 0.2316 44 146 0.9148 7.8059122712214135E-01
3L_2395321_DEL A AT 0.08333 16 176 0.8847 9.8168629697293630E-01
3L_2395460_SNP A C 0.06566 13 185 0.7459 9.3002900502655539E-01
3L_2395463_SNP T G 0.08247 16 178 0.3347 5.6768993262286571E-01
3L_2395633_SNP T C 0.06061 12 186 0.7344 9.8448650307693897E-01
3L_2395867_DEL C CC 0.05641 11 184 0.4521 4.0855026031138086E-01
3L_2395911_SNP A G 0.08122 16 181 0.3508 7.2617998783593674E-01
3L_2396040_SNP G A 0.06061 12 186 0.9277 7.2207748595665910E-01
3L_2396072_SNP T A 0.09184 18 178 0.5533 8.0196306985277832E-01
3L_2396082_SNP G T 0.095 19 181 0.2071 2.5832882457626427E-01
3L_2396191_SNP T A 0.06061 12 186 0.1429 2.7686912863228519E-01
3L_2396194_SNP A G 0.08586 17 181 0.1706 2.9625510283540424E-01
3L_2396251_SNP C T 0.05556 11 187 0.1219 2.4873137617302721E-01
3L_2396306_SNP C T 0.08333 16 176 0.5247 7.6490376068742516E-01
3L_2396333_SNP T C 0.05376 10 176 0.1718 3.3081083443220827E-01
3L_2396356_SNP C T 0.1152 19 146 0.3114 3.6481759198042352E-01
3L_2396358_SNP T C 0.09697 16 149 0.2148 2.2436158947573681E-01
3L_2396369_SNP T C 0.07692 13 156 0.06056 7.0241831229248153E-02
3L_2396534_INS TCAT T 0.1198 23 169 0.2516 3.7167173271450349E-01
3L_2396550_SNP T A 0.09948 19 172 0.3668 5.0894641162858623E-01
3L_2396551_SNP T A 0.09896 19 173 0.3638 5.1347906706432522E-01
3L_2396798_SNP T C 0.1624 32 165 0.9958 8.4190241839304214E-01
3L_2396810_SNP C T 0.2812 54 138 0.9076 7.9701085228238511E-01
3L_2396833_SNP T G 0.2618 50 141 0.9367 8.6230992786466376E-01
3L_2396834_SNP G T 0.2552 49 143 0.855 9.4307615086353602E-01
3L_2396852_SNP G T 0.2316 44 146 0.5796 8.7627798165892967E-01
3L_2396898_SNP G T 0.1302 25 167 0.4235 5.0713795206870182E-01
3L_2397130_SNP C T 0.05 10 190 0.4847 7.7973577974257258E-01
3L_2397146_SNP T A 0.1122 22 174 0.1522 1.4296428914423431E-01
3L_2397214_SNP G A 0.1061 21 177 0.5735 6.6015148470169382E-01
3L_2397262_SNP A T 0.1837 36 160 0.33 4.7522512437378495E-01
3L_2397330_SNP T C 0.06566 13 185 0.6594 7.1071391780695381E-01
3L_2397333_DEL T CAA 0.06091 12 185 0.8002 8.4264201543274497E-01
3L_2397384_INS TT T 0.1947 37 153 0.2684 1.9591419157554346E-01
3L_2397434_SNP A C 0.07812 15 177 0.336 8.6546634880323958E-01
3L_2397437_SNP C A 0.07853 15 176 0.3508 8.8226912658643297E-01
3L_2397470_SNP A T 0.0603 12 187 0.2221 3.1267771220406304E-01
3L_2397477_SNP C T 0.1429 28 168 0.4471 4.2721788346874712E-01
3L_2397478_SNP A T 0.1429 28 168 0.3738 5.4944831344421741E-01
3L_2397484_SNP G C 0.1429 28 168 0.4354 5.6461483485746899E-01
3L_2397516_INS AT G 0.101 20 178 0.4131 4.1221491629749352E-01
3L_2397712_SNP G C 0.1066 21 176 0.1897 5.7290959075864045E-01
3L_2397713_SNP A C 0.1168 23 174 0.6811 5.8710624153386126E-01
3L_2397880_SNP C T 0.3858 76 121 0.715 8.9797327841394869E-01
3L_2397982_SNP C G 0.2656 51 141 0.293 3.8994183301758156E-01
3L_2398004_INS AAA A 0.3704 70 119 0.1737 2.0323368091590244E-01
3L_2398008_SNP T C 0.2604 50 142 0.2462 2.7235027609177986E-01
3L_2398080_SNP C G 0.05584 11 186 0.9989 7.4902492742702531E-01
3L_2398104_SNP T C 0.2609 48 136 0.09657 1.2787914599245109E-01
3L_2398203_SNP A T 0.07812 15 177 0.5279 3.1266268370903527E-01
3L_2398289_SNP C T 0.1927 37 155 0.7542 7.2870084523997414E-01
3L_2398295_SNP G A 0.3651 69 120 0.7167 6.3891355340363520E-01
3L_2398296_SNP G A 0.09278 18 176 0.912 9.6995193280568781E-01
3L_2398308_SNP T A 0.3545 67 122 0.08655 8.7902089824884122E-02
3L_2398344_SNP T A 0.4764 91 100 0.1323 1.4770090656751378E-01
3L_2398346_SNP A T 0.1042 20 172 0.6301 6.7259333990478276E-01
3L_2398347_SNP A T 0.4789 91 99 0.1141 1.3903028829678532E-01
3L_2398348_SNP A G 0.4839 90 96 0.09496 1.0613127270706924E-01
3L_2398350_SNP A T 0.4844 93 99 0.1039 1.2544420994584871E-01
3L_2398351_SNP T A 0.09278 18 176 0.6469 6.7863272405111030E-01
3L_2398353_DEL G GG 0.4847 95 101 0.1129 1.4182449954226473E-01
3L_2398374_INS A ACTAA 0.404 80 118 0.05441 7.3311432208332167E-02
3L_2398417_SNP G T 0.4663 90 103 0.06092 6.2742529734608574E-02
3L_2398423_SNP G T 0.3109 60 133 0.2339 2.2808003948768696E-01
3L_2398425_SNP G A 0.08629 17 180 0.2051 2.9849617900138425E-01
3L_2398457_SNP T G 0.2513 49 146 0.2422 4.1091480612949416E-01
3L_2398462_INS CGGC C 0.3641 71 124 0.05819 6.7862923626322014E-02
3L_2398478_INS TTCTT T 0.3526 67 123 0.1338 2.0039557609839542E-01
3L_2398485_SNP T C 0.2611 47 133 0.8803 6.5465464387731709E-01
3L_2398590_SNP T A 0.201 39 155 0.6571 5.0477637510503626E-01
3L_2398598_SNP A T 0.4485 87 107 0.2885 3.5716265757004440E-01
3L_2398601_SNP C T 0.4536 88 106 0.2501 3.1997384559948683E-01
3L_2398652_SNP C G 0.07614 15 182 0.7923 8.6609162151690910E-01
3L_2398729_SNP T A 0.1344 25 161 0.4854 6.7627319829060450E-01
3L_2398822_SNP A G 0.3545 67 122 0.2213 3.2438287811496624E-01
3L_2398832_SNP G C 0.4115 79 113 0.4782 4.3727013045830609E-01
3L_2398896_SNP A T 0.05025 10 189 0.8971 9.7887762615306673E-01
3L_2398904_INS CGAGC C 0.4463 79 98 0.9716 7.6326130208519616E-01
3L_2398942_SNP A G 0.1869 37 161 0.8794 9.6717958236315249E-01
3L_2398983_SNP T C 0.1168 23 174 0.3687 5.9164302857457662E-01
3L_2399048_SNP C G 0.09278 18 176 0.6092 5.3754328666035189E-01
3L_2399054_SNP C T 0.1368 26 164 0.7644 7.4429049600827968E-01
3L_2399094_SNP A G 0.05556 11 187 0.2012 1.2009173766686976E-01
3L_2399105_INS GG G 0.05051 10 188 0.3871 5.3507946305180076E-01
3L_2399116_SNP A G 0.2923 57 138 0.1885 1.7861256777859436E-01
3L_2399137_SNP T C 0.3827 75 121 0.7552 7.5969162176407212E-01
3L_2399273_SNP A T 0.3128 61 134 0.3199 4.8080635998654542E-01
3L_2399274_SNP C T 0.3057 59 134 0.3578 4.8667453397276461E-01
3L_2399286_SNP G A 0.1031 20 174 0.05803 1.8527957983098031E-01
3L_2399288_SNP T C 0.2718 53 142 0.1995 3.1057854279533659E-01
3L_2399309_SNP A G 0.08543 17 182 0.1844 2.4929490876227955E-01
3L_2399311_SNP A G 0.1313 26 172 0.0928 1.5541608340524327E-01
3L_2399382_SNP C G 0.2959 58 138 0.05745 5.0601251296175466E-02
3L_2399385_SNP T C 0.1224 24 172 0.3494 5.9179341929938212E-01
3L_2399422_SNP G A 0.3706 73 124 0.1339 1.9562187717929136E-01
3L_2399441_SNP A T 0.3918 76 118 0.4518 4.0980696866103816E-01
3L_2399491_SNP C T 0.1888 37 159 0.5838 6.0585478507285795E-01
3L_2399498_SNP C A 0.228 44 149 0.4901 4.9851903448449941E-01
3L_2399537_SNP A T 0.4641 84 97 0.636 5.8990218389685256E-01
3L_2399553_DEL C CC 0.2796 52 134 0.7702 8.8463023897284820E-01
3L_2399594_SNP T G 0.05584 11 186 0.6288 5.5520571080351178E-01
3L_2399617_SNP A G 0.05025 10 189 0.9447 8.7571307752043626E-01
3L_2399649_SNP T C 0.1156 23 176 0.6971 6.3590880161903385E-01
3L_2399650_SNP T C 0.1111 22 176 0.6696 5.9537498405608069E-01
3L_2399656_SNP A G 0.4051 79 116 0.1306 1.9133592738726601E-01
3L_2399672_DEL TT C 0.1187 19 141 0.8532 9.4999905418513431E-01
3L_2399685_SNP T C 0.1531 30 166 0.4513 3.9986453781214748E-01
3L_2399694_SNP T C 0.05556 11 187 0.06002 5.7946578884698133E-02
3L_2399711_SNP A G 0.1675 32 159 0.5126 5.7433268478316624E-01
3L_2399764_SNP T C 0.4115 79 113 0.09023 1.6682222604403163E-01
3L_2399864_SNP T A 0.4789 91 99 0.317 2.6407533347442691E-01
3L_2399870_SNP T C 0.2843 56 141 0.3115 3.1688056554412158E-01
3L_2399899_SNP G T 0.1066 21 176 0.9288 9.5402648121081657E-01
3L_2399972_SNP G A 0.2656 51 141 0.4425 5.2628243900287197E-01
3L_2400048_INS AAACTTTAAAAGCACGTTTCGAA A 0.3057 59 134 0.7022 5.7361429305203915E-01
3L_2400052_SNP A G 0.2746 53 140 0.6574 4.7910772687383141E-01
3L_2400053_SNP G A 0.4764 91 100 0.2281 1.8192417854584775E-01
3L_2400054_SNP T G 0.2396 46 146 0.2495 2.8944123365856111E-01
3L_2400067_SNP C T 0.3102 58 129 0.4394 3.3845910177505556E-01
3L_2400068_SNP C G 0.3122 59 130 0.6176 5.5422009910538439E-01
3L_2400073_SNP T C 0.2292 44 148 0.3507 4.4302360111712835E-01
3L_2400139_SNP C T 0.2944 53 127 0.7659 6.7363481370570777E-01
3L_2400141_INS CC C 0.3657 64 111 0.9036 7.5598278313211342E-01
3L_2400210_SNP G T 0.3211 61 129 0.7034 5.3677664229224442E-01
3L_2400255_SNP T C 0.2827 54 137 0.5406 6.0001051941309380E-01
3L_2400262_SNP C G 0.4041 78 115 0.6955 7.9757944845796225E-01
3L_2400303_SNP A G 0.4105 78 112 0.7553 9.9037917778997275E-01
3L_2400315_INS ACGGCCTA A 0.2487 47 142 0.8164 8.0901260719578705E-01
3L_2400361_SNP C A 0.2448 47 145 0.7725 8.3773824889072734E-01
3L_2400388_SNP T A 0.09645 19 178 0.4267 6.6158718373060044E-01
3L_2400403_SNP C G 0.3298 62 126 0.4969 6.0343180286392339E-01
3L_2400404_SNP A G 0.09896 19 173 0.4018 6.6122500318358091E-01
3L_2400420_SNP G T 0.1026 20 175 0.3047 5.5651271746741771E-01
3L_2400853_SNP T G 0.1162 23 175 0.7508 9.6934243347050486E-01
3L_2400873_SNP T C 0.3298 63 128 0.287 3.4683386942926420E-01
3L_2400875_SNP A G 0.2953 57 136 0.7188 6.4372604437727587E-01
3L_2400911_SNP A G 0.1878 37 160 0.3998 5.4617642122903876E-01
3L_2401043_SNP A T 0.07614 15 182 0.4969 4.8226432432742794E-01
3L_2401059_SNP C A 0.06667 13 182 0.4419 4.2167271822691577E-01
3L_2401064_SNP C T 0.05528 11 188 0.2155 2.3451223086005568E-01
3L_2401126_SNP T A 0.3854 74 118 0.4055 3.4536486687524515E-01
3L_2401143_SNP C A 0.4233 80 109 0.3192 3.7743952335542430E-01
3L_2401149_SNP A T 0.05641 11 184 0.5969 7.1984051052413489E-01
3L_2401188_SNP G A 0.1333 26 169 0.4553 2.7085259340052614E-01
3L_2401230_SNP A G 0.4115 79 113 0.8142 6.4599748753765496E-01
3L_2401246_SNP G C 0.1875 36 156 0.8633 9.9059699146375468E-01
3L_2401257_SNP C A 0.1066 21 176 0.9127 9.9552797028968532E-01
3L_2401277_SNP C T 0.3538 69 126 0.3872 4.2893552546811387E-01
3L_2401285_SNP C T 0.4235 83 113 0.3449 4.7244608466415439E-01
3L_2401286_SNP T C 0.4742 92 102 0.1984 2.9147981781852106E-01
3L_2401302_DEL G GCGAGTAATCTATTTGGTTG 0.2041 40 156 0.754 5.5888011252344760E-01
3L_2401323_SNP C A 0.3646 70 122 0.471 4.5529826354230440E-01
3L_2401327_SNP C T 0.3731 72 121 0.3569 3.2496120614182844E-01
3L_2401354_SNP G C 0.4742 92 102 0.8328 9.9206215962689481E-01
3L_2401374_SNP G T 0.2296 45 151 0.811 5.9945172166138594E-01
3L_2401379_SNP C G 0.2121 42 156 0.7603 5.6291851528935388E-01
3L_2401389_SNP T A 0.055 11 189 0.9389 9.3874509884810942E-01
3L_2401398_SNP T C 0.2347 46 150 0.2103 1.5751518840334700E-01
3L_2401403_SNP C A 0.449 88 108 0.9751 7.5709611042434299E-01
3L_2401408_SNP G C 0.09645 19 178 0.602 4.9175989383014662E-01
3L_2401421_SNP C G 0.135 27 173 0.3805 5.6172042390939536E-01
3L_2401463_SNP G A 0.05025 10 189 0.2758 2.6483683028911664E-01
3L_2401476_SNP T C 0.3571 70 126 0.8363 7.8351400016459705E-01
3L_2401503_SNP T G 0.2205 43 152 0.3599 3.3454014743627258E-01
3L_2401516_SNP G A 0.4021 78 116 0.7608 6.5857619054068850E-01
3L_2401554_SNP A G 0.4603 87 102 0.7973 9.8492329439065218E-01
3L_2401564_SNP A C 0.2161 43 156 0.6645 7.8022035328222916E-01
3L_2401640_SNP G C 0.4278 83 111 0.7216 4.9995336523924239E-01
3L_2401696_SNP A G 0.2198 40 142 0.5815 7.5143629876741969E-01
3L_2401713_SNP T C 0.4588 89 105 0.7691 8.0602010070688812E-01
3L_2401774_SNP G A 0.1856 36 158 0.4137 4.6646863691701934E-01
3L_2401775_SNP A C 0.4526 86 104 0.757 9.4053883796985449E-01
3L_2401904_SNP T C 0.09184 18 178 0.5477 8.6918528010405482E-01
3L_2401916_SNP G A 0.09137 18 179 0.5505 8.7036244257748274E-01
3L_2401947_SNP A G 0.08629 17 180 0.1857 1.4412419427516920E-01
3L_2401956_SNP T C 0.2222 44 154 0.7633 8.2456457155871710E-01
3L_2401984_DEL A ATGTATA 0.09091 18 180 0.4586 8.0728378141872947E-01
3L_2401986_SNP A G 0.1124 20 158 0.02068 3.6123887409573480E-02
3L_2401994_SNP T A 0.2423 47 147 0.55 8.1692182953058934E-01
3L_2401996_SNP T A 0.09091 18 180 0.4586 8.0728378141872947E-01
3L_2401997_SNP G A 0.2371 46 148 0.9624 6.9985803724302742E-01
3L_2402022_INS TGCT T 0.3441 64 122 0.9721 9.2669273533244434E-01
3L_2402048_SNP C A 0.3005 58 135 0.8681 9.2456339163396228E-01
3L_2402123_INS TT C 0.09184 18 178 0.1109 8.2383253779587218E-02
3L_2402164_SNP A G 0.1379 24 150 0.3362 3.7438280160188153E-01
3L_2402199_SNP A G 0.2103 41 154 0.9184 6.3117848059012061E-01
3L_2402200_DEL AA A 0.2051 40 155 0.8021 5.0998715127575434E-01
3L_2402204_SNP A G 0.055 11 189 0.9665 9.7446660685850972E-01
3L_2402216_SNP G C 0.3542 68 124 0.8479 7.7307711792384115E-01
3L_2402240_DEL G GCCCTAAATATTTTTCTAAA 0.1192 23 170 0.3063 3.4257186666329420E-01
3L_2402260_SNP G C 0.4301 83 110 0.5193 4.6964827742903470E-01
3L_2402280_SNP T A 0.4041 78 115 0.8034 5.8037661141015551E-01
3L_2402285_SNP T G 0.1457 29 170 0.3199 3.1570385239843801E-01
3L_2402286_SNP C A 0.1414 28 170 0.4752 5.0376418309694015E-01
3L_2402289_SNP G T 0.1414 28 170 0.2765 2.5765858878552894E-01
3L_2402295_SNP T C 0.4792 92 100 0.6484 8.9546581056415564E-01
3L_2402340_DEL A AA 0.4033 73 108 0.5056 6.3590254753477737E-01
3L_2402378_SNP A G 0.2667 52 143 0.6914 4.8496480882266713E-01
3L_2402392_SNP T G 0.06533 13 186 0.6595 6.8691268894982138E-01
3L_2402411_SNP C G 0.3535 70 128 0.8403 7.7643678199327770E-01
3L_2402512_SNP G A 0.2347 46 150 0.4678 3.1252601381770895E-01
3L_2402520_SNP C T 0.3147 62 135 0.5862 4.8743235522192407E-01
3L_2402584_SNP A G 0.4579 87 103 0.7966 6.6152544230339472E-01
3L_2402623_SNP C T 0.1753 34 160 0.3885 3.4929420495713881E-01
3L_2402625_SNP C G 0.09091 18 180 0.7997 8.3084113851931096E-01
3L_2402629_SNP T C 0.09326 18 175 0.8867 7.4260608895350355E-01
3L_2402631_SNP G A 0.2784 54 140 0.3502 2.0343950545787248E-01
3L_2402640_SNP C A 0.09091 18 180 0.6488 6.2983384329520820E-01
3L_2402665_SNP A C 0.06633 13 183 0.611 5.5866865253372944E-01
3L_2402764_SNP T G 0.06599 13 184 0.4638 4.2813909760861080E-01
3L_2402794_SNP T C 0.4112 81 116 0.2939 2.7915435141695610E-01
3L_2402800_SNP A G 0.2604 50 142 0.965 7.7022259417834860E-01
3L_2402801_SNP C A 0.07653 15 181 0.6848 8.0223082070666640E-01
3L_2402803_SNP A G 0.07614 15 182 0.7036 8.2346819380448832E-01
3L_2402827_SNP G T 0.3281 63 129 0.6425 5.4439851962375818E-01
3L_2402836_SNP A C 0.148 29 167 0.5876 5.7991487623403448E-01
3L_2402926_SNP C G 0.2449 48 148 0.04957 2.7049853629504156E-02
3L_2402956_SNP C G 0.1443 28 166 0.9693 9.3197579736026848E-01
3L_2402990_SNP A C 0.2887 56 138 0.4404 3.5278345521232524E-01
3L_2403028_SNP T C 0.4375 84 108 0.2233 1.9006478275159422E-01
3L_2403067_SNP G A 0.4352 84 109 0.7624 5.8403089079746451E-01
3L_2403082_SNP T A 0.07487 14 173 0.5831 7.1004818410049153E-01
3L_2403097_SNP C G 0.2323 46 152 0.1314 6.5158517572434682E-02
3L_2403103_SNP T C 0.05076 10 187 0.9982 7.1105988906555884E-01
3L_2403122_SNP T C 0.132 26 171 0.9217 9.8341703439796702E-01
3L_2403232_SNP T C 0.2222 44 154 0.1231 6.3795058640289989E-02
3L_2403272_SNP T C 0.1515 30 168 0.9331 9.0676269906787765E-01
3L_2403298_SNP A G 0.3175 60 129 0.8236 8.0791038972630513E-01
3L_2403343_SNP A C 0.05612 11 185 0.7172 6.5176115660757716E-01
3L_2403502_SNP A G 0.3679 71 122 0.7008 7.2334380321054004E-01
3L_2403562_SNP A G 0.228 44 149 0.9403 9.2410778878463884E-01
3L_2403601_SNP G A 0.4043 76 112 0.5132 4.3773889800292121E-01
3L_2403637_SNP A C 0.1472 29 168 0.8108 9.6717463908093959E-01
3L_2403810_DEL A AACCGCA 0.1105 21 169 0.7476 8.4233451093041223E-01
3L_2403910_SNP T A 0.1919 38 160 0.4153 4.2113944958968497E-01
3L_2403913_SNP T G 0.1939 38 158 0.3974 4.0306435184744049E-01
3L_2403950_SNP A G 0.09596 19 179 0.6098 5.8850989370163065E-01
3L_2403973_SNP A G 0.3777 71 117 0.8272 8.6165622194344738E-01
3L_2404072_SNP T C 0.4921 93 96 0.9573 9.3257691908112017E-01
3L_2404090_SNP G A 0.102 20 176 0.6179 6.3591942161378345E-01
3L_2404091_SNP A C 0.4197 81 112 0.8964 8.7019722688936929E-01
3L_2404108_SNP A C 0.3163 62 134 0.4424 2.9763678256923798E-01
3L_2404140_SNP A C 0.2113 41 153 0.4663 4.5920750287484990E-01
3L_2404197_SNP G A 0.1859 37 162 0.3352 2.6180119816809932E-01
3L_2404294_SNP C T 0.2615 51 144 0.3256 3.1079826432580315E-01
3L_2404297_SNP A G 0.1658 33 166 0.502 5.1911931876361528E-01
3L_2404363_SNP G A 0.1566 31 167 0.137 1.7701854265095707E-01
3L_2404492_SNP A C 0.105 21 179 0.004148 1.1062356604226317E-02
3L_2404504_SNP A T 0.1168 23 174 0.3972 4.6822269635282121E-01
3L_2404570_SNP T A 0.4536 88 106 0.9623 7.8974073555986024E-01
3L_2404607_SNP A G 0.05025 10 189 0.2004 2.8645257848444761E-01
3L_2404621_SNP T C 0.07692 15 180 0.6585 6.0447860926277563E-01
3L_2404639_SNP A G 0.375 72 120 0.9893 9.2074647791773079E-01
3L_2404665_SNP A G 0.2161 43 156 0.6579 6.1904826937476010E-01
3L_2404684_SNP A G 0.07614 15 182 0.6124 6.2647489705013903E-01
3L_2404738_SNP T C 0.1616 32 166 0.0307 5.8979679183984300E-02
3L_2404762_SNP A G 0.445 85 106 0.475 6.7487082636252471E-01
3L_2404792_SNP G A 0.4897 95 99 0.2329 4.2155455704954636E-01
3L_2404807_SNP T G 0.1675 33 164 0.03817 7.1590819083776028E-02
3L_2404847_SNP C T 0.4845 94 100 0.2118 3.4099735321566216E-01
3L_2404849_SNP T G 0.2872 56 139 0.1529 2.2878621086003048E-01
3L_2404885_SNP A C 0.1472 29 168 0.7557 9.0370487260094057E-01
3L_2404904_SNP T C 0.1624 32 165 0.4249 5.6384635927574833E-01
3L_2404924_SNP A G 0.433 84 110 0.3769 4.6930008209270868E-01
3L_2404972_SNP C T 0.4663 90 103 0.196 2.3323461565142256E-01
3L_2404978_SNP C G 0.1786 35 161 0.7632 7.9786541218642293E-01
3L_2405026_SNP C T 0.1846 36 159 0.8949 8.9567584120795685E-01
3L_2405062_SNP G T 0.0603 12 187 0.1861 1.7395636881697574E-01
3L_2405113_SNP T A 0.4897 95 99 0.2844 4.5226131634756828E-01
3L_2405119_SNP A G 0.487 94 99 0.2805 4.5616128929378275E-01
3L_2405158_SNP T C 0.203 40 157 0.7661 7.8126999370623706E-01
3L_2405170_SNP C G 0.1684 33 163 0.4428 5.1148836308988632E-01
3L_2405215_SNP G A 0.1818 36 162 0.7567 8.3173981878373227E-01
3L_2405251_SNP G T 0.05051 10 188 0.02227 5.1090154818798868E-02
3L_2405273_SNP C A 0.4301 83 110 0.6256 8.3558160278337779E-01
3L_2405341_SNP A T 0.101 20 178 0.1618 2.7296538624114119E-01
3L_2405347_SNP A G 0.1015 20 177 0.1692 2.8129986903730808E-01
3L_2405416_SNP G A 0.1414 28 170 0.522 5.9211825281465269E-01
3L_2405458_SNP G C 0.1058 20 169 0.1175 1.9949788086143494E-01
3L_2405489_SNP T C 0.1649 32 162 0.4648 3.7068472889112769E-01
3L_2405512_SNP A G 0.09645 19 178 0.4659 3.6294935059236622E-01
3L_2405523_SNP A G 0.09137 18 179 0.5426 4.3695585826095251E-01
3L_2405575_SNP G C 0.2284 45 152 0.6775 6.9448125942211236E-01
3L_2405614_SNP C G 0.2371 46 148 0.6922 9.6869549279315403E-01
3L_2405641_SNP A T 0.2525 50 148 0.5971 4.3601075847699067E-01
3L_2405677_SNP C G 0.3299 64 130 0.9554 7.6108919390987007E-01
3L_2405680_SNP T C 0.1675 33 164 0.8898 9.9181690054644478E-01
3L_2405816_SNP T C 0.1777 35 162 0.8431 7.0400777487826516E-01
3L_2406013_SNP C G 0.234 44 144 0.7592 8.6931689893306352E-01
3L_2406046_SNP C T 0.492 92 95 0.8657 7.9640020608804873E-01
3L_2406100_SNP A C 0.1378 27 169 0.5852 6.8635748315598311E-01
3L_2406115_SNP T C 0.4468 84 104 0.8533 8.2781979154233509E-01
3L_2406151_SNP T C 0.06061 12 186 0.93 9.3962557097543142E-01
3L_2406211_SNP T C 0.1709 34 165 0.4409 6.3736343923097882E-01
3L_2406280_SNP T C 0.268 52 142 0.7019 6.7445848181429691E-01
3L_2406301_SNP T C 0.4607 88 103 0.9525 8.9367972807867857E-01
3L_2406427_SNP C G 0.4352 84 109 0.2254 2.1538255348022162E-01
3L_2406484_SNP T C 0.1947 37 153 0.01607 1.5023727876024920E-02
3L_2406493_SNP G A 0.1429 27 162 0.3584 3.5227060065726679E-01
3L_2406502_SNP A T 0.1399 27 166 0.2729 2.5396385425702184E-01
3L_2406538_SNP A T 0.1487 29 166 0.2583 1.8482354464741635E-01
3L_2406541_SNP C T 0.1414 28 170 0.9694 8.6004438088591417E-01
3L_2406544_SNP T C 0.1146 22 170 0.8286 9.2323179602240280E-01
3L_2406577_SNP T C 0.1414 28 170 0.9887 9.2229087637759499E-01
3L_2406646_SNP T A 0.2969 57 135 0.5883 6.8880185755781620E-01
3L_2406673_SNP T C 0.3158 60 130 0.5766 7.5270723471204659E-01
3L_2406715_SNP T A 0.1959 38 156 0.1264 2.1823744667177825E-01
3L_2406800_SNP T C 0.2917 56 136 0.1776 2.2573127599567788E-01
3L_2406803_SNP T A 0.09278 18 176 0.9299 9.5933411580446259E-01
3L_2406972_SNP C T 0.2216 43 151 0.4887 2.8853404859948661E-01
3L_2407000_SNP C T 0.3128 61 134 0.6319 3.5310811625436767E-01
3L_2407060_SNP G C 0.4712 90 101 0.6962 6.4319270235815817E-01
3L_2407097_SNP A G 0.1878 37 160 0.5095 2.6925847410908998E-01
3L_2407102_SNP T C 0.3128 61 134 0.3179 2.5134458583462238E-01
3L_2407126_SNP T A 0.3367 66 130 0.2591 1.5433851115137642E-01
3L_2407147_SNP A G 0.4794 93 101 0.3391 3.9502821366405683E-01
3L_2407174_SNP T C 0.06122 12 184 0.2612 1.7548663711579893E-01
3L_2407189_SNP G A 0.2551 50 146 0.3857 2.6508756691869195E-01
3L_2407201_SNP A G 0.3858 76 121 0.2091 2.1135240506863462E-01
3L_2407247_SNP G A 0.2245 44 152 0.3059 5.1620283734449857E-01
3L_2407313_SNP T C 0.1929 38 159 0.6388 5.2318104416842237E-01
3L_2407315_SNP T G 0.2959 58 138 0.294 5.2866837422471991E-01
3L_2407369_INS A AGAAGAA 0.3837 66 106 0.3305 3.1050781225416046E-01
3L_2407399_SNP G C 0.4115 79 113 0.4028 3.6098070789160852E-01
3L_2407406_SNP T A 0.07035 14 185 0.4481 4.4337318629573896E-01
3L_2407441_SNP T C 0.4154 81 114 0.1326 1.0075352921376624E-01
3L_2407450_SNP A G 0.3535 70 128 0.3003 2.2787676944696511E-01
3L_2407484_SNP C T 0.3878 76 120 0.1989 1.5722407880918243E-01
3L_2407514_SNP T A 0.3026 59 136 0.4298 4.1409263081651815E-01
3L_2407574_SNP A G 0.1675 33 164 0.1039 5.4470644549377854E-02
3L_2407636_SNP C A 0.3385 66 129 0.8786 9.0076257221788614E-01
3L_2407639_SNP A T 0.3316 64 129 0.9235 8.3349728461323802E-01
3L_2407643_SNP G A 0.366 71 123 0.8649 9.8567107098743190E-01
3L_2407684_SNP A G 0.1055 21 178 0.6206 5.9264964452911917E-01
3L_2407718_SNP T C 0.08122 16 181 0.6868 7.9576796033164254E-01
3L_2407817_SNP T A 0.1744 34 161 0.7797 8.1761622775841536E-01
3L_2407837_SNP C G 0.3128 61 134 0.2763 2.9635190800026134E-01
3L_2407888_SNP G A 0.05556 11 187 0.767 7.1672456139109997E-01
3L_2407926_SNP T A 0.1122 22 174 0.6654 6.9219392257374635E-01
3L_2407933_SNP A G 0.3724 73 123 0.3624 3.2457371013769509E-01
3L_2407994_SNP A C 0.2435 47 146 0.536 6.5878163803411049E-01
3L_2408006_SNP C G 0.1443 28 166 0.4811 6.2242345429428247E-01
3L_2408016_SNP T C 0.06349 12 177 0.7591 6.5080984442476475E-01
3L_2408030_SNP A G 0.09278 18 176 0.8501 9.7110786805949267E-01
3L_2408044_SNP A G 0.1823 35 157 0.9416 9.1076204695460206E-01
3L_2408122_SNP C T 0.2963 56 133 0.4269 2.3074616080953192E-01
3L_2408162_INS CAACTTGCAC C 0.1632 31 159 0.3813 2.8045179809559262E-01
3L_2408332_SNP T G 0.06533 13 186 0.5407 6.5637541033288294E-01
3L_2408381_SNP T G 0.05584 11 186 0.7823 8.5927265651239337E-01
3L_2408424_SNP A G 0.05051 10 188 0.5674 5.0327970246823295E-01
3L_2408433_SNP C T 0.09137 18 179 0.4132 5.1175943874236562E-01
3L_2408517_SNP T C 0.4184 82 114 0.3267 3.1310943921440004E-01
3L_2408521_SNP A C 0.4167 80 112 0.3042 2.2432958482099119E-01
3L_2408532_SNP A C 0.4219 81 111 0.2562 2.3705964598130913E-01
3L_2408534_SNP A G 0.06154 12 183 0.5555 5.6997802616045046E-01
3L_2408596_SNP A G 0.2978 53 125 0.3946 3.5062323451657373E-01
3L_2408602_SNP T C 0.2333 42 138 0.5519 6.1419340479854989E-01
3L_2408603_SNP T A 0.2278 41 139 0.5277 5.5225999954546268E-01
3L_2408624_SNP T C 0.2151 37 135 0.6743 6.5666805260399019E-01
3L_2408625_SNP T C 0.2216 39 137 0.6279 5.7489522684529715E-01
3L_2408898_SNP T G 0.2667 48 132 0.7249 5.9469235223565031E-01
3L_2408900_SNP C A 0.2584 46 132 0.8575 7.3948070073891292E-01
3L_2408923_SNP A C 0.3333 58 116 0.7067 5.6347911443343213E-01
3L_2409281_SNP A G 0.172 32 154 0.7487 6.9699810891747149E-01
3L_2409291_SNP A T 0.4716 83 93 0.2707 2.0759893925172757E-01
3L_2409325_SNP T C 0.4456 86 107 0.442 3.8199048504086153E-01
3L_2409332_DEL ATA A 0.05181 10 183 0.4682 4.5036963355710957E-01
3L_2409348_SNP T G 0.4421 84 106 0.2149 2.3298765146161216E-01
3L_2409351_SNP C T 0.05612 11 185 0.3974 4.1842423739005308E-01
3L_2409375_SNP G A 0.4706 88 99 0.2113 2.1086744030135729E-01
3L_2409390_SNP C A 0.05155 10 184 0.4249 4.6468109762457499E-01
3L_2409429_SNP A T 0.1728 33 158 0.9466 9.3238526209333550E-01
3L_2409453_SNP C T 0.0567 11 183 0.6877 8.3434133837038249E-01
3L_2409460_SNP C A 0.05128 10 185 0.6295 7.5798184671106617E-01
3L_2409476_INS CATGTGACGAAC T 0.1949 38 157 0.6552 6.9366821785952726E-01
3L_2409501_SNP C T 0.3161 61 132 0.5673 4.3610830559737768E-01
3L_2409502_SNP T C 0.4896 94 98 0.4806 3.9733086546564733E-01
3L_2409504_SNP T C 0.1837 36 160 0.9101 9.8028884392808835E-01
3L_2409561_SNP G A 0.3081 57 128 0.842 8.3569252179168951E-01
3L_2409596_SNP A G 0.4833 87 93 0.4475 4.8470265364286613E-01
3L_2409602_SNP A G 0.1789 34 156 0.8816 8.1185376180095481E-01
3L_2409619_SNP A T 0.05319 10 178 0.5453 6.3250491267707565E-01
3L_2409625_SNP C A 0.4719 84 94 0.5281 3.6205640547280848E-01
3L_2409653_SNP C T 0.388 71 112 0.4102 2.7177554345901156E-01
3L_2409663_SNP G A 0.3081 57 128 0.8791 7.3689716218815837E-01
3L_2409670_SNP G A 0.2086 39 148 0.8209 7.3989338499543034E-01
3L_2409677_SNP C T 0.3575 64 115 0.533 5.4427209953206868E-01
3L_2409679_SNP A G 0.2973 55 130 0.9712 9.1220952178259229E-01
3L_2409699_SNP T C 0.2849 53 133 0.7525 7.4708904126403564E-01
3L_2409741_SNP T A 0.05208 10 182 0.6427 7.6940419335931720E-01
3L_2409757_SNP A G 0.3602 67 119 0.8137 8.0624146448168710E-01
3L_2409799_SNP G A 0.1094 21 171 0.5118 4.9634141337485260E-01
3L_2409817_SNP T A 0.4205 82 113 0.3464 2.2047259648922202E-01
3L_2409945_SNP T A 0.4227 82 112 0.4227 5.1810482171496042E-01
3L_2409946_SNP A T 0.05051 10 188 0.6574 7.7689123745548549E-01
3L_2409951_SNP G C 0.3814 74 120 0.8613 9.2769794931920935E-01
3L_2409971_SNP T A 0.09137 18 179 0.9267 9.6880885826440322E-01
3L_2410074_SNP A G 0.3418 67 129 0.771 8.3541258460346290E-01
3L_2410075_SNP A T 0.05051 10 188 0.7546 5.8730464830894880E-01
3L_2410088_SNP C G 0.1888 37 159 0.7523 7.9408767401277180E-01
3L_2410119_SNP A C 0.1168 23 174 0.06975 9.8235914990047579E-02
3L_2410181_DEL G GG 0.2197 38 135 0.4356 4.4164905530063336E-01
3L_2410261_SNP A G 0.2081 41 156 0.5789 4.8318229636075027E-01
3L_2410269_SNP C G 0.3351 64 127 0.1935 2.4579333713786744E-01
3L_2410270_SNP A C 0.3386 64 125 0.1876 2.3881332233564334E-01
3L_2410273_SNP G T 0.3539 63 115 0.2055 2.7979683285529278E-01
3L_2410274_SNP A T 0.2011 38 151 0.5509 5.5607691889925981E-01
3L_2410281_SNP A G 0.07772 15 178 0.5605 8.9677105528595602E-01
3L_2410311_SNP A T 0.06566 13 185 0.6606 7.5445353984701302E-01
3L_2410408_SNP T C 0.4762 90 99 0.3782 7.1009947509226756E-01
3L_2410432_SNP T A 0.377 69 114 0.6758 9.5042251717122750E-01
3L_2410439_SNP C T 0.3598 68 121 0.8056 9.9607689004005251E-01
3L_2410664_INS GAGGAG G 0.4751 86 95 0.4923 8.0224470990585073E-01
3L_2410697_INS GGGCG G 0.1148 21 162 0.6516 9.2357792847617137E-01
3L_2410827_SNP T C 0.1598 31 163 0.5315 5.3588210446583084E-01
3L_2410842_SNP G T 0.06186 12 182 0.8433 6.5366742140663836E-01
3L_2410911_SNP A C 0.06599 13 184 0.8884 7.2607312618485698E-01
3L_2410951_SNP G A 0.1606 31 162 0.871 8.9429156467921156E-01
3L_2410998_SNP G T 0.08854 17 175 0.9083 8.3550553220738200E-01
3L_2411036_SNP G A 0.08586 17 181 0.8374 6.8810415831229221E-01
3L_2411039_SNP C G 0.08629 17 180 0.8164 6.6983075067150810E-01
3L_2411043_INS A GC 0.08586 17 181 0.8374 6.8810415831229221E-01
3L_2411054_SNP A T 0.08629 17 180 0.8459 6.9385650480526562E-01
3L_2411057_INS GC TGTTTTATTTTTT 0.08586 17 181 0.8374 6.8810415831229221E-01
3L_2411060_SNP A T 0.08586 17 181 0.8374 6.8810415831229221E-01
3L_2411063_SNP C T 0.08586 17 181 0.8374 6.8810415831229221E-01
3L_2411066_DEL CG C 0.08122 16 181 0.797 6.3262383263619326E-01
3L_2411076_SNP T A 0.08586 17 181 0.8374 6.8810415831229221E-01
3L_2411078_INS A TGC 0.08629 17 180 0.8537 7.0064487497982564E-01
3L_2411179_SNP T C 0.08122 16 181 0.7459 5.8606431486365995E-01
3L_2411234_SNP T C 0.07107 14 183 0.9679 8.4861460366733610E-01
3L_2411243_SNP C T 0.06566 13 185 0.9932 8.2800729795251915E-01
3L_2411276_SNP T A 0.07071 14 184 0.9454 8.6833508454612141E-01
3L_2411291_SNP T C 0.08122 16 181 0.8185 9.5391441235808860E-01
3L_2411294_SNP C T 0.07614 15 182 0.9625 9.6925480604184566E-01
3L_2411295_SNP G A 0.09596 19 179 0.9633 8.0684245295119295E-01
3L_2411364_DEL ACTTCGACAAACATAATTTTAGACTAA A 0.09137 18 179 0.9832 8.1220960908904205E-01
3L_2411407_DEL GGGG TTC 0.09231 18 177 0.9658 8.0399478622448195E-01
3L_2411412_MNP AGG CTT 0.09278 18 176 0.9546 8.1591815425696257E-01
3L_2411419_SNP A T 0.08629 17 180 0.9409 7.9361429015577856E-01
3L_2411601_SNP T G 0.06091 12 185 0.6775 5.0813365762683338E-01
3L_2411613_SNP A G 0.07254 14 179 0.9486 9.0045452601294884E-01
3L_2411631_SNP T G 0.09375 18 174 0.7986 6.3319397126338295E-01
3L_2411637_SNP A C 0.08947 17 173 0.7447 6.1483590861953807E-01
3L_2411658_SNP A T 0.07614 15 182 0.9417 8.5845495082539947E-01
3L_2411673_SNP A C 0.06154 12 183 0.846 7.6280585800762535E-01
3L_2411681_SNP A T 0.06154 12 183 0.8133 7.0342068748111952E-01
3L_2411682_SNP G T 0.06122 12 184 0.8217 7.2055810045654201E-01
3L_2411703_SNP A C 0.1015 20 177 0.9377 7.3552774447669678E-01
3L_2411709_SNP G T 0.09137 18 179 0.8607 6.8715985717703010E-01
3L_2411767_SNP T A 0.3112 61 135 0.2999 2.5815744093566950E-01
3L_2411779_SNP C T 0.3163 62 134 0.2836 2.4329261861194473E-01
3L_2411787_SNP T A 0.3144 61 133 0.2526 2.2207029003783330E-01
3L_2411843_SNP T C 0.4845 94 100 0.5472 3.4053022468761440E-01
3L_2411844_SNP T G 0.4772 94 103 0.5371 3.2250023514513870E-01
3L_2411908_DEL AA A 0.4341 79 103 0.7551 7.0111100262835180E-01
3L_2411916_SNP A G 0.101 20 178 0.3621 3.7045782646651049E-01
3L_2412062_SNP T G 0.055 11 189 0.4884 5.3719140619425099E-01
3L_2412105_SNP T C 0.2335 46 151 0.1636 3.5438562251699668E-01
3L_2412186_SNP T C 0.3711 72 122 0.725 6.8296782005055134E-01
3L_2412200_SNP A T 0.3189 59 126 0.4622 3.5100912084629110E-01
3L_2412228_SNP G A 0.06701 13 181 0.4103 3.3520854301753555E-01
3L_2412390_SNP C T 0.2347 46 150 0.4788 6.4065049887037784E-01
3L_2412396_DEL AA A 0.232 45 149 0.6369 8.1023686548244112E-01
3L_2412474_SNP A G 0.224 43 149 0.9395 8.5683797474388035E-01
3L_2412570_SNP T C 0.05076 10 187 0.5687 6.6661209410559996E-01
3L_2412631_SNP T A 0.4286 81 108 0.4773 6.0201646626770677E-01
3L_2412673_DEL C CGTTGCC 0.2896 53 130 0.1751 2.0140717273027986E-01
3L_2412715_SNP T C 0.4607 88 103 0.0563 1.3288456779638080E-01
3L_2412718_SNP C T 0.1351 25 160 0.147 1.8334196418587156E-01
3L_2412764_DEL TA T 0.09694 19 177 0.2246 4.1257262084830515E-01
3L_2412956_SNP C T 0.2895 55 135 0.4885 4.8620791345890146E-01
3L_2413017_SNP A G 0.06061 12 186 0.7235 8.3239746522015268E-01
3L_2413038_SNP C G 0.0603 12 187 0.6689 7.5877542174949930E-01
3L_2413099_SNP A T 0.06061 12 186 0.6717 7.6111390771468757E-01
3L_2413105_DEL CTATATATTAC C 0.1282 25 170 0.6103 7.3676941389675132E-01
3L_2413117_SNP T A 0.05025 10 189 0.8486 9.0611908567129062E-01
3L_2413135_SNP G A 0.2865 55 137 0.895 6.5334200824256228E-01
3L_2413147_SNP T A 0.06091 12 185 0.6735 7.6862415621721569E-01
3L_2413171_SNP G T 0.4365 86 111 0.6628 5.6804552943134501E-01
3L_2413202_INS A AA 0.375 72 120 0.9861 8.7268920074331879E-01
3L_2413221_DEL CAT C 0.3874 74 117 0.9393 9.5660870618431604E-01
3L_2413250_SNP A G 0.06061 12 186 0.6642 7.5486140775706345E-01
3L_2413299_SNP C G 0.05528 11 188 0.7602 7.7884941673821739E-01
3L_2413476_SNP A G 0.4249 82 111 0.3649 4.8001437260051849E-01
3L_2413647_SNP C T 0.449 88 108 0.2262 2.8796724606714807E-01
3L_2413653_SNP A G 0.3163 62 134 0.2898 4.2555034877837450E-01
3L_2413673_SNP C T 0.4924 97 100 0.2213 3.2034072662145741E-01
3L_2413678_SNP A T 0.0603 12 187 0.9822 9.4932454139215317E-01
3L_2413681_SNP T C 0.3249 64 133 0.2847 4.1136429973072131E-01
3L_2413723_SNP G A 0.4815 91 98 0.08619 9.5259582514838237E-02
3L_2413726_INS TTTT T 0.436 75 97 0.1299 1.0650424746728482E-01
3L_2413733_SNP T A 0.1015 20 177 0.7423 6.7149603906335464E-01
3L_2413743_SNP C A 0.4819 93 100 0.2945 3.8938606272460630E-01
3L_2413750_SNP A G 0.3731 72 121 0.3225 3.8963630996906484E-01
3L_2413822_SNP T C 0.4844 93 99 0.3555 3.5661154707583043E-01
3L_2413945_SNP A T 0.05051 10 188 0.5085 6.3714615343282632E-01
3L_2414020_SNP T G 0.1071 21 175 0.8265 6.0883462609758743E-01
3L_2414226_SNP A T 0.2051 40 155 0.8648 8.8912484267804548E-01
3L_2414243_SNP T C 0.1307 26 173 0.7384 5.1255719618416240E-01
3L_2414272_SNP C T 0.3316 63 127 0.9099 9.4718127928064200E-01
3L_2414294_SNP C T 0.1347 26 167 0.4819 4.2202217052234858E-01
3L_2414312_SNP C T 0.1309 25 166 0.4481 4.0825301356856358E-01
3L_2414342_SNP T G 0.4205 74 102 0.2016 2.1847752773374629E-01
3L_2414365_SNP T A 0.1122 22 174 0.9576 9.4336448962577657E-01
3L_2414534_SNP C T 0.2896 53 130 0.7762 7.3232918618662612E-01
3L_2414938_SNP T A 0.06533 13 186 0.8238 8.9682963144616601E-01
3L_2414973_SNP A G 0.06599 13 184 0.8191 8.9280793215033905E-01
3L_2415340_SNP G A 0.06061 12 186 0.7807 8.9681356049093952E-01
3L_2415347_SNP A G 0.08081 16 182 0.6344 6.8330898045913702E-01
3L_2415477_SNP C T 0.4421 84 106 0.02412 6.9313236247571700E-02
3L_2415634_SNP C G 0.1856 36 158 0.693 7.8374049419838143E-01
3L_2415673_SNP A C 0.1907 37 157 0.7254 5.8055142711244678E-01
3L_2415699_SNP C T 0.201 39 155 0.9004 9.5884034587473799E-01
3L_2415715_SNP T C 0.4922 95 98 0.348 3.2432425798095998E-01
3L_2415763_SNP T C 0.2755 54 142 0.5097 4.1809066848326282E-01
3L_2415768_SNP T C 0.1269 25 172 0.61 5.3449992312123484E-01
3L_2415776_SNP G A 0.3161 61 132 0.5998 5.3298742445810054E-01
3L_2415785_SNP T G 0.07018 12 159 0.7449 8.7820941100226058E-01
3L_2415889_SNP T G 0.401 77 115 0.3312 2.2062021095638562E-01
3L_2415956_SNP A G 0.08629 17 180 0.8846 8.7867769957515340E-01
3L_2415978_SNP T C 0.1897 37 158 0.07041 6.5763739657543535E-02
3L_2416007_SNP G A 0.4817 92 99 0.6555 8.4123875724532393E-01
3L_2416017_SNP A C 0.1026 20 175 0.01586 2.1769892636749694E-02
3L_2416032_SNP G T 0.1088 21 172 0.9678 9.2774145301220912E-01
3L_2416139_SNP A C 0.2513 49 146 0.2212 2.2453181042968007E-01
3L_2416192_SNP T C 0.3594 69 123 0.9044 7.8280234622308453E-01
3L_2416205_SNP C T 0.2821 55 140 0.3258 3.2018437499363994E-01
3L_2416311_SNP T C 0.3542 68 124 0.05512 2.3325291748208055E-01
3L_2416406_SNP G A 0.4062 78 114 0.1647 3.3967365998756571E-01
3L_2416414_SNP C T 0.3958 76 116 0.2361 4.8307053657549903E-01
3L_2416551_INS CC C 0.2353 44 143 0.3022 4.8670709073078711E-01
3L_2416677_SNP A C 0.07071 14 184 0.8915 9.4928768269002506E-01
3L_2416856_SNP A G 0.0603 12 187 0.724 8.2763228502415176E-01
3L_2416880_SNP T A 0.06061 12 186 0.7319 8.3500768998372554E-01
3L_2416883_SNP C G 0.3368 65 128 0.6901 8.4547755330521923E-01
3L_2416953_SNP T C 0.05584 11 186 0.4683 5.7177311196457181E-01
3L_2416960_SNP C T 0.05612 11 185 0.4679 5.6955791126579469E-01
3L_2416966_SNP T G 0.456 88 105 0.423 5.5779393043322090E-01
3L_2416996_SNP A T 0.0567 11 183 0.5096 6.2312797401015874E-01
3L_2417028_SNP T A 0.3711 72 122 0.4166 4.0385012269805598E-01
3L_2417037_SNP A G 0.1077 21 174 0.4505 4.4102286356332909E-01
3L_2417101_SNP A C 0.2804 53 136 0.8405 8.3580867972220918E-01
3L_2417222_SNP G A 0.2723 52 139 0.8223 8.3374552758556386E-01
3L_2417249_SNP T A 0.3744 73 122 0.5693 5.9073324493057466E-01
3L_2417263_DEL AAAA A 0.06145 11 168 0.701 7.6716618973633732E-01
3L_2417315_SNP A G 0.399 77 116 0.8785 9.3550328144315753E-01
3L_2417343_SNP A G 0.06701 13 181 0.8314 9.7210148076195135E-01
3L_2417475_INS A AA 0.06633 13 183 0.6532 7.2963167087277347E-01
3L_2417483_SNP A C 0.06061 12 186 0.7273 8.2826234489388384E-01
3L_2417485_SNP A C 0.06218 12 181 0.6301 6.3541181739293673E-01
3L_2417486_SNP C T 0.06154 12 183 0.6541 6.6501398479724039E-01
3L_2417490_SNP T G 0.06667 13 182 0.9585 9.5932401706703485E-01
3L_2417520_SNP G A 0.288 55 136 0.9465 8.9460661806564312E-01
3L_2417521_SNP A T 0.4213 75 103 0.6589 5.0706839185043018E-01
3L_2417536_SNP G T 0.3299 64 130 0.3349 4.3155877603839543E-01
3L_2417539_SNP G A 0.4869 93 98 0.8489 9.9864603844047228E-01
3L_2417548_SNP G T 0.3249 64 133 0.8423 7.9590325600679113E-01
3L_2417555_SNP T G 0.06061 12 186 0.7333 8.3428869868944655E-01
3L_2417558_SNP G T 0.05181 10 183 0.7434 8.2049101619212306E-01
3L_2417569_SNP T C 0.4649 86 99 0.8985 8.8514491016116925E-01
3L_2417571_SNP G T 0.06593 12 170 0.6878 7.4135231200073015E-01
3L_2417577_SNP T G 0.3167 57 123 0.7324 4.8789867229928274E-01
3L_2417586_SNP G T 0.3264 63 130 0.72 6.5337037341250204E-01
3L_2417595_SNP T A 0.4456 86 107 0.8411 9.0304407967858169E-01
3L_2417598_SNP T G 0.4497 85 104 0.8013 9.0030401470472809E-01
3L_2417676_SNP C T 0.2887 56 138 0.7598 9.1990430494746300E-01
3L_2417677_SNP A G 0.4115 79 113 0.7688 6.5294319409987522E-01
3L_2417679_SNP A C 0.4526 86 104 0.6865 5.2485589172332747E-01
3L_2417685_SNP A T 0.08122 16 181 0.4592 5.6876815338658238E-01
3L_2417694_SNP C T 0.102 20 176 0.4797 5.4354186621160394E-01
3L_2417702_SNP C G 0.2723 52 139 0.6629 7.6046679746045720E-01
3L_2417739_SNP G C 0.075 15 185 0.01469 3.4196355186201760E-02
3L_2417740_SNP C G 0.4064 76 111 0.9488 9.9554035855651868E-01
3L_2417783_SNP G T 0.3724 73 123 0.8984 7.3802658207550342E-01
3L_2417841_SNP A G 0.4348 80 104 0.896 8.2919851430724600E-01
3L_2417964_SNP G C 0.09694 19 177 0.7889 7.2116527948210574E-01
3L_2418008_SNP A T 0.05584 11 186 0.5813 8.9878885195610658E-01
3L_2418188_SNP T G 0.4599 86 101 0.4388 4.4710066052977415E-01
3L_2418206_SNP T A 0.1768 35 163 0.864 9.8987032785191043E-01
3L_2418210_INS AA A 0.4372 80 103 0.4134 3.6233736152645946E-01
3L_2418225_SNP T C 0.1726 34 163 0.8765 9.7930279060663861E-01
3L_2418229_SNP T A 0.09694 19 177 0.8073 7.4205940713146501E-01
3L_2418231_SNP G C 0.3613 69 122 0.2568 2.6809360042400976E-01
3L_2418233_SNP A G 0.09694 19 177 0.787 7.2573485463804310E-01
3L_2418247_SNP A C 0.1795 35 160 0.8402 9.3454732594087275E-01
3L_2418271_INS A AA 0.2953 57 136 0.3227 3.0563060751132054E-01
3L_2418281_SNP T C 0.4794 93 101 0.334 2.4341283256923818E-01
3L_2418289_INS C CC 0.4845 94 100 0.3742 2.8839308064021207E-01
3L_2418309_SNP A G 0.4579 87 103 0.3914 3.8123919179782628E-01
3L_2418318_SNP G T 0.3927 75 116 0.3585 4.3496519354749519E-01
3L_2418326_SNP A G 0.3436 67 128 0.3374 3.0186936480594950E-01
3L_2418345_SNP A T 0.1277 24 164 0.8658 9.1358085701668346E-01
3L_2418357_SNP C T 0.4811 89 96 0.594 4.7177394754717572E-01
3L_2418366_SNP A T 0.4837 89 95 0.5678 4.6307132067393963E-01
3L_2418381_SNP T A 0.4802 85 92 0.2595 2.4532620930488969E-01
3L_2418382_SNP G A 0.139 26 161 0.7638 5.6747033169268923E-01
3L_2418387_SNP T C 0.4722 85 95 0.3569 2.7173848213446239E-01
3L_2418388_SNP C T 0.3297 60 122 0.4761 5.0887470289205639E-01
3L_2418409_SNP A T 0.1347 26 167 0.9232 8.6925202399747459E-01
3L_2418489_SNP A G 0.1465 29 169 0.7395 4.8844873112689446E-01
3L_2418567_SNP C T 0.4506 73 89 0.6979 7.3320375734651333E-01
3L_2418602_SNP T G 0.1875 36 156 0.4463 3.8481890524445017E-01
3L_2418644_SNP C A 0.05128 10 185 0.8075 6.5352167321193078E-01
3L_2418861_SNP G A 0.06061 12 186 0.7312 8.3378279800082566E-01
3L_2418898_INS C TAGT 0.3402 66 128 0.4961 5.5999352502495137E-01
3L_2418900_SNP T C 0.3646 70 122 0.6468 6.5599354657645281E-01
3L_2418905_SNP G A 0.4974 95 96 0.6024 5.0433855566929231E-01
3L_2418932_DEL T TATT 0.1753 34 160 0.4336 3.1591275139400843E-01
3L_2418942_SNP G A 0.3454 67 127 0.764 8.1570891225071884E-01
3L_2418982_SNP T A 0.3385 66 129 0.7059 7.6801514332520271E-01
3L_2418993_SNP T G 0.3351 65 129 0.6945 7.5185844433262161E-01
3L_2418999_SNP T C 0.1667 33 165 0.9721 8.2192365604727735E-01
3L_2419000_SNP T G 0.1616 32 166 0.9533 9.2399425217786491E-01
3L_2419003_SNP A C 0.1624 32 165 0.8517 7.2770227680833977E-01
3L_2419018_DEL GTTATT G 0.335 66 131 0.6822 7.4714754375311410E-01
3L_2419025_SNP T C 0.3367 66 130 0.688 7.5466064992001969E-01
3L_2419028_SNP T A 0.3641 71 124 0.5815 7.0774159218365695E-01
3L_2419029_SNP T A 0.3333 65 130 0.6394 6.9650774627874545E-01
3L_2419031_SNP T C 0.3385 66 129 0.6766 6.8215225925659795E-01
3L_2419042_SNP A G 0.3367 66 130 0.6988 7.4256565453551560E-01
3L_2419054_SNP A G 0.2626 52 146 0.506 5.5913253291908571E-01
3L_2419056_SNP C T 0.1709 34 165 0.9805 8.5026898924809391E-01
3L_2419069_SNP A T 0.3626 66 116 0.65 7.3487684389827246E-01
3L_2419085_SNP T A 0.1183 22 164 0.3309 5.9627614338848534E-01
3L_2419134_SNP T C 0.2908 57 139 0.9806 8.3163479824694853E-01
3L_2419138_SNP T C 0.1162 23 175 0.3409 5.7284766642037499E-01
3L_2419156_SNP T C 0.267 51 140 0.7527 8.6767455894987033E-01
3L_2419167_SNP A G 0.4444 84 105 0.7688 9.8493780634029149E-01
3L_2419238_SNP T C 0.08122 16 181 0.1586 2.3369852979663963E-01
3L_2419246_SNP C G 0.09231 18 177 0.2788 3.8404687284851713E-01
3L_2419267_SNP C T 0.2273 45 153 0.9386 7.8743454475146324E-01
3L_2419300_SNP T C 0.1327 26 170 0.3693 6.0997718239675991E-01
3L_2419334_SNP A T 0.4124 80 114 0.7864 9.8225405060543580E-01
3L_2419341_SNP T G 0.4149 78 110 0.6805 8.7880039284564437E-01
3L_2419342_SNP A G 0.4041 78 115 0.7938 9.9002701069222909E-01
3L_2419361_SNP T C 0.285 55 138 0.8421 5.8460923342453619E-01
3L_2419365_SNP A T 0.4062 78 114 0.8289 9.7593231445558759E-01
3L_2419370_SNP T C 0.2796 52 134 0.9386 6.5680514993846306E-01
3L_2419384_SNP C T 0.1289 25 169 0.4663 7.0789877373062171E-01
3L_2419418_SNP C A 0.1302 25 167 0.3349 4.9218797712658391E-01
3L_2419446_INS AA A 0.1192 23 170 0.07294 1.4429525123581377E-01
3L_2419448_SNP A G 0.1198 23 169 0.07201 1.4316939658487393E-01
3L_2419495_SNP A T 0.4064 76 111 0.1616 2.3846542191083642E-01
3L_2419529_DEL A ACCCACATTA 0.1071 21 175 0.1131 1.8747682415336786E-01
3L_2419537_SNP T C 0.488 81 85 0.3866 4.7929500835852457E-01
3L_2419548_SNP A C 0.4127 78 111 0.8476 9.5435225054923034E-01
3L_2419569_SNP T C 0.09948 19 172 0.147 2.4950917114176852E-01
3L_2419576_SNP T A 0.4233 80 109 0.2174 3.3437173841450618E-01
3L_2419614_SNP A G 0.4256 83 112 0.7492 9.3993216994013185E-01
3L_2419620_DEL A ATAA 0.4316 82 108 0.8043 9.9281937297601586E-01
3L_2419695_DEL A AA 0.2732 53 141 0.5444 8.3104420347284225E-01
3L_2419713_SNP T C 0.08718 17 178 0.1785 2.5559324616768353E-01
3L_2419736_SNP G A 0.2974 58 137 0.6688 9.7974350651425979E-01
3L_2419760_SNP T G 0.09744 19 176 0.3709 6.1802083756183757E-01
3L_2419801_INS TT T 0.1505 28 158 0.6241 5.3774393382336139E-01
3L_2419859_SNP C G 0.4404 85 108 0.9184 9.0220489303068752E-01
3L_2419861_DEL T TT 0.3646 70 122 0.6738 5.5118485622589253E-01
3L_2419865_SNP C T 0.4381 85 109 0.8398 9.9447989279988636E-01
3L_2419928_SNP G C 0.06533 13 186 0.9769 8.6856195613577192E-01
3L_2419933_SNP A G 0.4278 83 111 0.8323 7.5578021809485962E-01
3L_2419958_SNP A G 0.377 72 119 0.2959 1.7956671953265502E-01
3L_2419982_SNP A G 0.07216 14 180 0.1707 1.7787045288729220E-01
3L_2419989_SNP A G 0.4545 85 102 0.6903 6.3102498770163651E-01
3L_2419991_SNP C A 0.4492 84 103 0.6552 5.3353433022441166E-01
3L_2420004_SNP G T 0.3608 70 124 0.3488 2.1691070600218842E-01
3L_2420024_SNP T C 0.3333 65 130 0.2324 1.6272856188345408E-01
3L_2420027_SNP T C 0.1134 22 172 0.04194 2.9685494875659118E-02
3L_2420114_SNP G A 0.4804 86 93 0.9675 9.1415949304240252E-01
3L_2420121_SNP G A 0.4889 88 92 0.8468 8.3058935943401790E-01
3L_2420203_SNP G C 0.3175 60 129 0.6383 8.6892925355695461E-01
3L_2420240_SNP C A 0.1959 38 156 0.8185 8.4101039264496291E-01
3L_2420257_SNP G C 0.1701 33 161 0.3737 5.1257003333861673E-01
3L_2420272_SNP A C 0.4947 93 95 0.7515 9.0841546618896540E-01
3L_2420458_SNP A G 0.06533 13 186 0.1353 1.7891367852626638E-01
3L_2420524_SNP A T 0.2565 49 142 0.5358 7.6160050981946770E-01
3L_2420525_SNP A C 0.05051 10 188 0.6395 6.7452052647810046E-01
3L_2420532_SNP C A 0.3403 65 126 0.8829 9.2992926068482518E-01
3L_2420534_SNP T C 0.2642 51 142 0.4571 7.0137278934792269E-01
3L_2420583_SNP C G 0.1179 23 172 0.1976 2.7442729285473810E-01
3L_2420610_SNP T A 0.4737 90 100 0.6209 6.7790057103226453E-01
3L_2420615_SNP T G 0.05076 10 187 0.7967 8.8032237753203424E-01
3L_2420629_SNP A G 0.05584 11 186 0.7934 8.5399823147971765E-01
3L_2420636_SNP G A 0.484 91 97 0.5983 7.3272772217988524E-01
3L_2420637_SNP G A 0.1128 22 173 0.1764 2.4303133370206476E-01
3L_2420645_SNP A C 0.4842 92 98 0.5285 6.7426617391790089E-01
3L_2420648_SNP G A 0.06061 12 186 0.7267 8.3167948198987796E-01
3L_2420673_SNP C T 0.05556 11 187 0.4872 5.1593353301273481E-01
3L_2420674_SNP G A 0.1753 34 160 0.5812 5.7995463828227767E-01
3L_2420698_SNP T G 0.1753 34 160 0.5497 5.7680621859188574E-01
3L_2420724_SNP A G 0.06091 12 185 0.7202 8.2305332817638832E-01
3L_2420731_SNP C T 0.1495 29 165 0.2317 2.8762899182187840E-01
3L_2420760_SNP C T 0.1495 29 165 0.1987 2.4293675628355438E-01
3L_2420761_SNP T G 0.1458 28 164 0.2148 2.4975281696012197E-01
3L_2420824_SNP G A 0.1071 21 175 0.4989 3.8092427084093416E-01
3L_2420829_SNP A G 0.3057 59 134 0.3508 5.5261476177505098E-01
3L_2420850_SNP T C 0.276 53 139 0.2569 3.0899215448297324E-01
3L_2420865_SNP G A 0.4145 80 113 0.4874 7.0977398222317978E-01
3L_2420952_SNP A C 0.1099 21 170 0.1607 2.0729733165516473E-01
3L_2421028_SNP G C 0.0603 12 187 0.7251 8.2984986870190869E-01
3L_2421040_SNP T A 0.1099 21 170 0.208 2.7990362319109163E-01
3L_2421045_SNP T C 0.1158 22 168 0.109 2.0373932497974745E-01
3L_2421064_SNP T C 0.06748 11 152 0.0829 1.9372537408142687E-01
3L_2421161_SNP A C 0.3913 72 112 0.2219 1.9050838309610785E-01
3L_2421235_SNP T G 0.08763 17 177 0.6115 9.0928085641656031E-01
3L_2421312_SNP C A 0.5 94 94 0.2127 2.7989389311660107E-01
3L_2421331_SNP A G 0.06091 12 185 0.3395 2.7148400535667239E-01
3L_2421337_SNP A T 0.2959 58 138 0.2886 5.6032702142223689E-01
3L_2421413_SNP T G 0.1693 32 157 0.6307 3.9020491341998897E-01
3L_2421416_SNP T G 0.4737 90 100 0.0825 4.9750621637038882E-02
3L_2421492_SNP A G 0.3037 58 133 0.9348 8.0141445037029846E-01
3L_2421546_SNP A G 0.05076 10 187 0.8258 9.0400411999046337E-01
3L_2421626_SNP A G 0.0603 12 187 0.7173 8.2175120165443682E-01
3L_2421676_SNP A G 0.06091 12 185 0.7358 8.3391935579572296E-01
3L_2421678_SNP G T 0.05641 11 184 0.8919 9.5497479412779707E-01
3L_2421738_SNP T C 0.3073 59 133 0.05181 1.2328006626370636E-01
3L_2421775_SNP T G 0.2974 58 137 0.04968 1.1096997030426503E-01
3L_2421795_SNP T C 0.1658 32 161 0.5377 9.3504061333283439E-01
3L_2421803_SNP T C 0.1414 28 170 0.6613 9.2191213542445161E-01
3L_2421855_SNP T G 0.2513 48 143 0.7622 6.8538363619845399E-01
3L_2422018_SNP T G 0.1856 36 158 0.6744 7.9004188278191567E-01
3L_2422102_SNP G C 0.1804 35 159 0.715 5.2258710102739558E-01
3L_2422116_SNP A T 0.1762 34 159 0.8914 5.1500928929156387E-01
3L_2422150_SNP A G 0.1905 36 153 0.4274 6.1295872404307272E-01
3L_2422207_SNP G C 0.1186 23 171 0.9039 9.3181509360745340E-01
3L_2422230_SNP T C 0.171 33 160 0.5285 2.7754053935305267E-01
3L_2422281_SNP A T 0.06 12 188 0.7906 6.0216477372011501E-01
3L_2422309_SNP C T 0.4497 85 104 0.8728 4.9481484538051124E-01
3L_2422418_SNP C T 0.2228 43 150 0.4127 2.2234503821898033E-01
3L_2422438_SNP C T 0.1378 27 169 0.6354 5.4526271280062788E-01
3L_2422453_SNP A G 0.2887 56 138 0.5092 3.3866570387656858E-01
3L_2422489_INS TTATTTTATCTT CC 0.4611 89 104 0.6394 2.9649009967614748E-01
3L_2422499_SNP T G 0.2165 42 152 0.6025 2.5027324680871343E-01
3L_2422543_SNP G C 0.065 13 187 0.9461 7.4038078980187005E-01
3L_2422547_SNP C T 0.3231 63 132 0.9045 3.9267111599516102E-01
3L_2422553_SNP A G 0.3057 59 134 0.7884 4.5872341615789758E-01
3L_2422576_SNP T C 0.06091 12 185 0.8 9.7000711440987542E-01
3L_2422601_SNP G A 0.2932 56 135 0.6052 3.3823036376869964E-01
3L_2422610_SNP T C 0.3212 62 131 0.6445 3.6012762575530410E-01
3L_2422633_DEL A ATAA 0.1719 33 159 0.6642 9.3194170634824813E-01
3L_2422642_SNP G A 0.2872 54 134 0.8159 9.2123656190049086E-01
3L_2422675_SNP A C 0.3947 75 115 0.8622 5.5444469806987351E-01
3L_2422677_SNP G A 0.05556 11 187 0.7675 5.6086653992137059E-01
3L_2422685_SNP T C 0.2974 58 137 0.4166 2.5551776326839160E-01
3L_2422701_SNP T C 0.2604 50 142 0.6849 7.7663086323892916E-01
3L_2422716_SNP A G 0.3282 64 131 0.6502 4.3589122193841656E-01
3L_2422794_SNP G C 0.2199 42 149 0.7204 3.4252903344915364E-01
3L_2422821_SNP C T 0.3161 61 132 0.6034 5.1241034623350989E-01
3L_2422869_SNP C G 0.2183 43 154 0.5469 3.6810645302587341E-01
3L_2422883_SNP G A 0.1192 23 170 0.3357 3.3179591756163473E-01
3L_2422902_SNP T C 0.132 26 171 0.3172 3.3343892481952897E-01
3L_2422917_INS TTTGTTTT T 0.3293 54 110 0.5618 2.4205559919070796E-01
3L_2422944_DEL T TT 0.2606 49 139 0.5159 2.3094614168971128E-01
3L_2422947_SNP T C 0.2723 52 139 0.7192 4.2355893846883264E-01
3L_2423049_SNP T C 0.2708 52 140 0.8327 6.0931950036917371E-01
3L_2423101_SNP G T 0.2667 52 143 0.783 4.1121562172695703E-01
3L_2423114_SNP T C 0.352 69 127 0.7306 3.8273621280868841E-01
3L_2423185_SNP G T 0.4947 94 96 0.6672 5.5650673941239948E-01
3L_2423198_SNP T C 0.4688 90 102 0.7651 6.1251631466343648E-01
3L_2423200_SNP G C 0.4789 91 99 0.8005 6.9147064247536649E-01
3L_2423216_SNP A G 0.4352 84 109 0.6739 5.7879514293199741E-01
3L_2423228_SNP C T 0.07653 15 181 0.9525 9.6249415543220040E-01
3L_2423231_SNP G T 0.1421 28 169 0.8343 6.9481345442898124E-01
3L_2423232_SNP A C 0.2792 55 142 0.5722 4.1057059664416073E-01
3L_2423395_SNP A T 0.2865 55 137 0.2759 1.1973937643305810E-01
3L_2423471_SNP T C 0.3613 69 122 0.4253 5.2154589272150575E-01
3L_2423534_SNP T C 0.2205 43 152 0.7647 7.8909096235205689E-01
3L_2423544_INS GCAGTTTG G 0.4678 80 91 0.6916 3.5009337665255968E-01
3L_2423570_SNP T G 0.05528 11 188 0.9859 9.0507465380711727E-01
3L_2423604_SNP T C 0.05051 10 188 0.9131 8.0880645003936624E-01
3L_2423613_SNP A T 0.05528 11 188 0.9891 9.0509732836457113E-01
3L_2423646_SNP T G 0.25 49 147 0.9831 7.8960673083069843E-01
3L_2423781_SNP G A 0.4124 80 114 0.3466 1.8883214286041849E-01
3L_2423839_SNP C T 0.1726 34 163 0.8965 9.8037711708896524E-01
3L_2423882_SNP T A 0.3692 72 123 0.3328 2.3456438404860325E-01
3L_2423935_SNP A C 0.06061 12 186 0.7604 9.9972861580647954E-01
3L_2423961_SNP A T 0.2792 55 142 0.3765 2.2567670748890256E-01
3L_2423981_SNP T G 0.1641 32 163 0.7102 6.5919029302698806E-01
3L_2424039_SNP A G 0.2872 56 139 0.7026 3.3818707503496204E-01
3L_2424097_SNP G C 0.101 20 178 0.937 7.7180276398980918E-01
3L_2424105_SNP A C 0.2784 54 140 0.7237 3.9671704119808071E-01
3L_2424111_SNP A G 0.09596 19 179 0.7785 8.2647896774097718E-01
3L_2424128_SNP A T 0.1015 20 177 0.7447 5.5872896184717669E-01
3L_2424137_SNP T A 0.1082 21 173 0.7333 5.7463576304047714E-01
3L_2424172_SNP C T 0.09794 19 175 0.3312 3.1620660163078285E-01
3L_2424179_DEL TT T 0.08995 17 172 0.267 2.8711210007702004E-01
3L_2424201_SNP T C 0.09596 19 179 0.837 6.4554910118658071E-01
3L_2424224_SNP G A 0.1224 24 172 0.8235 7.8020627805849718E-01
3L_2424262_SNP T C 0.1224 24 172 0.5132 4.3318793952423840E-01
3L_2424292_INS AT A 0.1179 23 172 0.4199 3.9796793736360170E-01
3L_2424294_SNP A T 0.1218 24 173 0.4769 4.7144111630839847E-01
3L_2424359_SNP G A 0.3511 66 122 0.8699 8.3765882710258310E-01
3L_2424368_SNP T C 0.25 48 144 0.9851 9.6676734266795394E-01
3L_2424388_SNP C T 0.2694 52 141 0.5602 6.6300100677232443E-01
3L_2424391_SNP T G 0.08586 17 181 0.6305 5.4757739228924107E-01
3L_2424399_SNP A G 0.2827 54 137 0.7734 9.3682154150494179E-01
3L_2424409_SNP G T 0.2051 40 155 0.6582 5.7833932653503017E-01
3L_2424562_SNP G C 0.4 78 117 0.9869 6.1254454672488523E-01
3L_2424581_DEL G GA 0.07538 15 184 0.209 1.7670633052225815E-01
3L_2424582_SNP A T 0.3795 63 103 0.7592 7.2224040798130562E-01
3L_2424586_SNP A T 0.05584 11 186 0.6105 6.8483351176192453E-01
3L_2424588_SNP T C 0.1061 21 177 0.3168 5.6273019803595425E-01
3L_2424591_SNP T C 0.05076 10 187 0.2966 1.9705016024078603E-01
3L_2424592_SNP T C 0.07538 15 184 0.209 1.7670633052225815E-01
3L_2424671_INS CCTTGAGCTATTTTACATGCTAACTTCATTAGA C 0.1828 34 152 0.8387 8.4241708898316903E-01
3L_2424701_SNP A T 0.3141 60 131 0.6701 9.4748872777338211E-01
3L_2424708_SNP T G 0.1204 23 168 0.01386 4.2661947362827628E-02
3L_2424739_SNP T A 0.199 39 157 0.8912 8.7541914337527638E-01
3L_2424744_SNP G A 0.3077 60 135 0.8628 7.2042521954765582E-01
3L_2424746_SNP T C 0.198 39 158 0.9412 8.7870288069335301E-01
3L_2424753_SNP A G 0.2551 50 146 0.3963 2.0639891044312175E-01
3L_2424764_SNP A T 0.3093 60 134 0.3682 7.2737599504028716E-01
3L_2424765_SNP C T 0.05102 10 186 0.6711 6.9328343909685719E-01
3L_2424781_DEL T TTTGCTGAAAT 0.2473 46 140 0.296 2.0618872035078750E-01
3L_2424797_SNP T C 0.2821 55 140 0.4072 2.6128727602474411E-01
3L_2424800_SNP G C 0.2893 57 140 0.3444 2.0902361171074435E-01
3L_2424801_SNP G T 0.2821 55 140 0.3788 2.3344268108412380E-01
3L_2424807_SNP T G 0.2917 56 136 0.3914 2.2735764586594598E-01
3L_2424809_SNP T C 0.2872 56 139 0.3488 2.2929059968573817E-01
3L_2424858_SNP T C 0.08205 16 179 0.4384 3.9826287545074535E-01
3L_2424944_SNP C T 0.3469 68 128 0.6478 3.8241166245403435E-01
3L_2424945_SNP T G 0.2485 42 127 0.2793 1.8538591242376923E-01
3L_2424951_SNP C T 0.3655 72 125 0.5616 3.3936329133072807E-01
3L_2424952_SNP C A 0.2194 43 153 0.4596 2.5709018571019071E-01
3L_2424981_SNP T C 0.05263 10 180 0.7916 8.6925381316853545E-01
3L_2424992_SNP T G 0.1875 30 130 0.8638 9.9588479466021373E-01
3L_2424995_SNP T G 0.4011 75 112 0.6398 4.7811330446353995E-01
3L_2425029_SNP G C 0.05528 11 188 0.9105 8.7272938843590442E-01
3L_2425034_SNP C T 0.05612 11 185 0.9387 8.1799438099843313E-01
3L_2425089_SNP T A 0.0582 11 178 0.8923 8.9000804857770088E-01
3L_2425121_SNP T C 0.08163 16 180 0.4478 4.9135626750751704E-01
3L_2425141_SNP T A 0.3646 70 122 0.6837 4.5330520799722551E-01
3L_2425180_SNP T G 0.05641 11 184 0.9181 9.9111818332674428E-01
3L_2425203_SNP T G 0.2316 44 146 0.2025 2.2140558274816124E-01
3L_2425210_SNP C A 0.05584 11 186 0.7533 7.5287609638558306E-01
3L_2425217_SNP A G 0.08673 17 179 0.7218 8.3069437687818293E-01
3L_2425227_SNP A G 0.1231 24 171 0.3315 2.7365577432945054E-01
3L_2425238_SNP C T 0.3402 66 128 0.7365 6.2248604302462773E-01
3L_2425239_SNP A G 0.1421 28 169 0.3651 4.6500124459416647E-01
3L_2425257_SNP A G 0.1313 26 172 0.2624 2.4017993055982489E-01
3L_2425260_SNP A C 0.2408 46 145 0.652 7.1588949803587443E-01
3L_2425286_SNP C G 0.1027 19 166 0.4167 3.4695754132074363E-01
3L_2425289_SNP A G 0.2041 40 156 0.3778 2.8751702023162073E-01
3L_2425388_SNP C G 0.05076 10 187 0.7529 8.0727121139089686E-01
3L_2425400_SNP C T 0.3046 60 137 0.1917 1.4332067150153815E-01
3L_2425439_SNP A G 0.1231 24 171 0.5436 4.1004989379648893E-01
3L_2425459_SNP C A 0.4541 84 101 0.622 7.8723235935467839E-01
3L_2425489_SNP G T 0.1117 22 175 0.1551 1.5612933166706400E-01
3L_2425527_INS ATA A 0.1005 19 170 0.9339 5.9702133639420407E-01
3L_2425528_INS G GAG 0.1667 32 160 0.8965 6.7809018118996611E-01
3L_2425534_SNP T C 0.2332 45 148 0.562 5.3686505295161147E-01
3L_2425535_SNP G A 0.445 85 106 0.6677 9.6909207728300439E-01
3L_2425543_SNP T G 0.4794 93 101 0.105 8.2398453102096411E-02
3L_2425549_SNP G A 0.2423 47 147 0.6285 5.8897874218989621E-01
3L_2425555_SNP C A 0.3802 73 119 0.7434 9.8868863159750608E-01
3L_2425556_INS AT A 0.3834 74 119 0.764 9.8852903259298408E-01
3L_2425560_SNP C G 0.375 72 120 0.5645 6.3893674390145205E-01
3L_2425569_SNP G A 0.4639 90 104 0.288 1.8796959861160289E-01
3L_2425593_SNP A G 0.1371 27 170 0.9724 7.4613204162903057E-01
3L_2425594_SNP C T 0.05102 10 186 0.759 8.1995123441094153E-01
3L_2425630_SNP A T 0.1168 23 174 0.8868 9.3622907837398917E-01
3L_2425652_SNP C T 0.2487 48 145 0.2507 2.6840489860797512E-01
3L_2425659_SNP A T 0.2423 47 147 0.4792 5.4383344396947630E-01
3L_2425684_SNP T G 0.3795 74 121 0.8106 7.5851573401895578E-01
3L_2425902_SNP A C 0.1562 30 162 0.1411 1.6302868670439097E-01
3L_2425908_SNP A C 0.1036 20 173 0.1775 1.4827960405940765E-01
3L_2425941_SNP G T 0.3579 68 122 0.1281 1.8973037583810426E-01
3L_2426075_SNP G T 0.4011 75 112 0.375 7.3160976421664070E-01
3L_2426094_SNP G T 0.201 39 155 0.9906 8.7801075637682291E-01
3L_2426098_SNP G A 0.203 40 157 0.9955 8.0549765476238278E-01
3L_2426115_SNP G A 0.1888 37 159 0.9312 6.6453301012097743E-01
3L_2426125_DEL T TAAATT 0.2053 39 151 0.8749 9.1360777152646699E-01
3L_2426150_SNP G C 0.2284 45 152 0.9757 9.6670806725364022E-01
3L_2426179_SNP T G 0.2732 53 141 0.653 6.1328168997378696E-01
3L_2426192_DEL T TT 0.4068 72 105 0.6226 7.2418534670356782E-01
3L_2426398_DEL T TTACACACT 0.3043 56 128 0.2716 3.1611859905509088E-01
3L_2426420_SNP T C 0.2812 54 138 0.03074 7.4754966694330405E-02
3L_2426491_SNP A C 0.08629 17 180 0.2288 2.6288162136942572E-01
3L_2426537_SNP C G 0.3602 67 119 0.6446 8.1568192537045703E-01
3L_2426538_SNP T C 0.3602 67 119 0.5711 7.3001070904633769E-01
3L_2426542_SNP T C 0.3731 72 121 0.4897 7.1677845061024559E-01
3L_2426604_SNP G A 0.4764 91 100 0.1989 2.6716571163265668E-01
3L_2426653_SNP C T 0.3979 76 115 0.875 7.8539162620690783E-01
3L_2426677_SNP C T 0.1574 31 166 0.1595 2.1456978675861638E-01
3L_2426682_SNP G T 0.4715 91 102 0.8482 9.8712967876438662E-01
3L_2426694_SNP C T 0.06091 12 185 0.2341 1.5020935756429332E-01
3L_2426698_SNP G A 0.07071 14 184 0.2395 6.8791197956118033E-01
3L_2426703_SNP T A 0.4503 86 105 0.5162 7.1198423064468996E-01
3L_2426710_SNP T A 0.4588 89 105 0.5855 8.1135669767358298E-01
3L_2426718_SNP T C 0.2344 45 147 0.3946 3.8081443514504887E-01
3L_2426720_SNP T A 0.2408 46 145 0.4593 4.3667035891698280E-01
3L_2426723_SNP T A 0.2292 44 148 0.3242 2.8162150671286812E-01
3L_2426726_INS TTTTAATTTTAATTTTAATTTTATTTTGAATATTTT T 0.2332 45 148 0.3739 3.5530557806957130E-01
3L_2426731_SNP C T 0.4255 80 108 0.7527 9.5386880349794034E-01
3L_2426733_SNP C T 0.2268 44 150 0.2939 2.6841210200347254E-01
3L_2426738_SNP T C 0.4352 84 109 0.653 8.9098979536118317E-01
3L_2426752_SNP G A 0.4167 70 98 0.8532 7.1887925027000177E-01
3L_2426768_INS TAT T 0.377 69 114 0.7542 9.1019098376668917E-01
3L_2426769_SNP A T 0.09137 18 179 0.2437 8.5392433533886802E-01
3L_2426773_SNP T G 0.2292 44 148 0.5201 5.1591939442895585E-01
3L_2426777_SNP T A 0.1616 32 166 0.1421 1.9449948646300141E-01
3L_2426800_SNP A T 0.3646 70 122 0.9582 9.1060003608754669E-01
3L_2426837_SNP A T 0.3929 77 119 0.9766 9.1066939778546252E-01
3L_2426853_SNP C T 0.2887 56 138 0.5268 3.9166122388514890E-01
3L_2426868_SNP A G 0.06566 13 185 0.809 9.6180264556349337E-01
3L_2426950_SNP G C 0.2251 43 148 0.3901 3.9531188293951769E-01
3L_2426970_SNP A G 0.4663 90 103 0.9093 9.8725637823359558E-01
3L_2426976_DEL C CAC 0.09231 18 177 0.2462 2.5734162314887910E-01
3L_2427018_SNP T G 0.1289 25 169 0.5838 6.3562542746237849E-01
3L_2427075_SNP A G 0.1421 28 169 0.7678 6.4713671565937414E-01
3L_2427173_SNP T G 0.06533 13 186 0.04333 4.3837767553013607E-02
3L_2427174_SNP G C 0.1856 36 158 0.5262 6.3722536543676522E-01
3L_2427183_SNP A G 0.199 39 157 0.2933 4.1568264615697526E-01
3L_2427203_SNP A G 0.3161 61 132 0.5626 4.8511963963042826E-01
3L_2427212_SNP C A 0.3351 65 129 0.2831 2.0497663012021505E-01
3L_2427224_SNP G A 0.3564 67 121 0.2375 1.9482852283555852E-01
3L_2427248_SNP C G 0.05025 10 189 0.6699 7.0560944262043057E-01
3L_2427329_SNP T C 0.197 39 159 0.6024 5.8976896626370379E-01
3L_2427356_SNP A G 0.1071 21 175 0.7957 6.6053054115946486E-01
3L_2427368_INS CCC C 0.09524 18 171 0.8903 5.6748354063984285E-01
3L_2427372_SNP T G 0.06533 13 186 0.8024 9.9259362351133029E-01
3L_2427417_DEL GAG G 0.2216 39 137 0.7129 5.8994691624862194E-01
3L_2427458_SNP A G 0.2273 45 153 0.5092 4.4826944629770515E-01
3L_2427637_SNP G A 0.1162 23 175 0.6694 7.3780085740936474E-01
3L_2427646_SNP T G 0.1117 22 175 0.6519 7.1579408072582873E-01
3L_2427647_SNP T C 0.05102 10 186 0.6661 6.9683722920114810E-01
3L_2427683_SNP A T 0.2132 42 155 0.3392 5.9164747976110721E-01
3L_2427726_INS TAA T 0.08421 16 174 0.899 8.2310818764488425E-01
3L_2427864_SNP A G 0.07071 14 184 0.9355 9.7440949145696465E-01
3L_2427923_SNP T C 0.06878 13 176 0.8878 9.5557740533771607E-01
3L_2427940_DEL C CTCC 0.08333 14 154 0.9687 9.4496770041489986E-01
3L_2427954_SNP T C 0.08556 16 171 0.635 6.4140618035495067E-01
3L_2427955_SNP A C 0.08152 15 169 0.7259 9.3273846277479655E-01
3L_2428107_SNP G C 0.07732 15 179 0.7978 6.8236968071500415E-01
3L_2428117_SNP G C 0.1623 31 160 0.5571 7.0578999463057546E-01
3L_2428144_SNP C T 0.09645 19 178 0.3078 3.5335254612664468E-01
3L_2428154_SNP C T 0.07732 15 179 0.6342 4.9187998862670079E-01
3L_2428298_SNP T C 0.4256 83 112 0.4985 3.5488856264073265E-01
3L_2428303_INS AGAGGATAAA A 0.4053 77 113 0.5402 3.3653179190543203E-01
3L_2428319_SNP A T 0.4062 78 114 0.5757 4.2469839262849363E-01
3L_2428321_SNP A C 0.2296 45 151 0.3087 3.4410125573470873E-01
3L_2428325_SNP T C 0.4133 81 115 0.5134 3.7256448192994174E-01
3L_2428328_SNP A T 0.2245 44 152 0.276 3.0740234592875570E-01
3L_2428384_SNP C T 0.1495 29 165 0.4199 7.4055945790316013E-01
3L_2428413_SNP T G 0.2775 53 138 0.5694 6.5105790919559170E-01
3L_2428474_SNP A C 0.4388 86 110 0.8568 6.9424475261936558E-01
3L_2428475_SNP A G 0.4388 86 110 0.8361 6.8957653669156815E-01
3L_2428483_SNP T A 0.1692 33 162 0.6416 7.2937495651985218E-01
3L_2428505_SNP A T 0.132 26 171 0.09638 4.8557443121574846E-02
3L_2428513_SNP C G 0.06599 13 184 0.6622 8.7451862699803085E-01
3L_2428522_SNP A G 0.148 29 167 0.494 7.9093635832856335E-01
3L_2428533_SNP T C 0.4192 83 115 0.518 3.9347595722825024E-01
3L_2428577_SNP C A 0.1514 28 157 0.4553 4.1721020954412513E-01
3L_2428595_SNP T C 0.08629 17 180 0.5735 7.2792986485162181E-01
3L_2428670_SNP A T 0.1675 32 159 0.8687 9.6618376307357867E-01
3L_2428703_SNP A C 0.3535 70 128 0.3317 2.9882953856764027E-01
3L_2428722_SNP T C 0.08673 17 179 0.7201 9.6627146317819668E-01
3L_2428742_SNP C G 0.08081 16 182 0.6501 9.6945640082764817E-01
3L_2428793_SNP T C 0.3266 65 134 0.6106 6.2731417090653330E-01
3L_2428866_SNP A G 0.2021 39 154 0.626 6.1954188507291230E-01
3L_2428979_SNP A G 0.2737 52 138 0.261 3.4035589806372302E-01
3L_2429002_SNP C A 0.2737 52 138 0.2289 2.9000415289282122E-01
3L_2429004_SNP A G 0.2656 51 141 0.1629 2.0791077630762778E-01
3L_2429080_SNP T C 0.2423 47 147 0.9275 9.0939388634703189E-01
3L_2429103_SNP T G 0.4293 82 109 0.157 3.0207734191356794E-01
3L_2429144_SNP T G 0.2105 40 150 0.6334 5.5782732283608749E-01
3L_2429158_SNP T G 0.1878 37 160 0.5056 6.0157730455939196E-01
3L_2429523_SNP C T 0.08205 16 179 0.6859 7.8823338175974844E-01
3L_2429590_SNP T G 0.3026 59 136 0.01649 2.5277314927035489E-02
3L_2429591_SNP G T 0.3005 58 135 0.04787 1.3503364329885859E-01
3L_2429604_SNP A C 0.09626 18 169 0.9991 5.4500369487647504E-01
3L_2429629_SNP C G 0.06566 13 185 0.3356 3.1011144536016644E-01
3L_2429637_SNP A C 0.05051 10 188 0.7988 9.4564902677559193E-01
3L_2429650_SNP T A 0.07614 15 182 0.4397 3.3715498389792697E-01
3L_2429675_SNP C G 0.3073 59 133 0.06436 7.7660871961509836E-02
3L_2429726_SNP T C 0.1641 32 163 0.08684 1.1816942215902504E-01
3L_2429781_SNP C T 0.2684 51 139 0.2345 3.7962436685098677E-01
3L_2429785_SNP T A 0.266 50 138 0.1957 1.9641055395268647E-01
3L_2429805_SNP T C 0.1399 27 166 0.1965 1.3337606559238213E-01
3L_2429856_SNP C T 0.1412 24 146 0.7572 8.6780040554982785E-01
3L_2429917_SNP T C 0.1224 24 172 0.2664 2.4753202138933528E-01
3L_2429938_SNP A T 0.2843 56 141 0.1883 2.0188036647209651E-01
3L_2429969_DEL T TC 0.1128 22 173 0.2283 2.6526122823826881E-01
3L_2430083_INS AGACAAGTTACCCGAACCCG A 0.2593 49 140 0.1787 1.6705606275005336E-01
3L_2430141_SNP C T 0.1313 26 172 0.244 2.2221264499284288E-01
3L_2430189_SNP G C 0.2526 49 145 0.2092 1.4587701375399831E-01
3L_2430199_SNP C T 0.25 49 147 0.2371 1.8126871640885134E-01
3L_2430272_SNP C G 0.05025 10 189 0.6812 9.3089479601759473E-01
3L_2430279_SNP A T 0.07107 14 183 0.6969 6.6376413929125333E-01
3L_2430389_SNP G A 0.4188 80 111 0.2703 1.7288669425321967E-01
3L_2430437_SNP A G 0.06061 12 186 0.9567 6.2591309257566885E-01
3L_2430466_SNP C T 0.0804 16 183 0.9016 8.5116234864022555E-01
3L_2430486_SNP C T 0.09596 19 179 0.3803 3.4372183030887049E-01
3L_2430521_SNP C G 0.4974 97 98 0.01848 3.6034140737838512E-02
3L_2430556_SNP G A 0.1122 22 174 0.3473 1.7819399019493498E-01
3L_2430569_SNP A C 0.08673 17 179 0.4256 3.8727714310923211E-01
3L_2430633_SNP T A 0.06806 13 178 0.4968 6.4198653266083427E-01
3L_2430635_SNP T G 0.06842 13 177 0.498 6.5255602060652063E-01
3L_2430638_SNP A T 0.06417 12 175 0.5041 6.1779532811999838E-01
3L_2430640_SNP A C 0.06952 13 174 0.5172 6.7337863773293227E-01
3L_2430641_SNP T G 0.05851 11 177 0.5479 6.3271881469082292E-01
3L_2430668_SNP A G 0.1061 21 177 0.3084 3.0305072189469273E-01
3L_2430691_INS CAGGGAATCACT C 0.2332 45 148 0.1304 9.4478714466422975E-02
3L_2430788_SNP C G 0.05102 10 186 0.2671 1.6477524487633588E-01
3L_2430830_SNP C G 0.1508 30 169 0.305 1.9165671810587226E-01
3L_2430851_SNP T C 0.1508 30 169 0.3097 1.9487498716152718E-01
3L_2430863_SNP A G 0.3679 71 122 0.1029 7.6727736176656777E-02
3L_2430869_SNP T A 0.375 72 120 0.0856 5.8185014425757138E-02
3L_2430970_SNP T A 0.132 26 171 0.457 3.6085535167466631E-01
3L_2431017_SNP G T 0.101 20 178 0.1376 1.1692319332209999E-01
3L_2431068_SNP T C 0.1495 29 165 0.2155 1.7055472629354895E-01
3L_2431071_DEL A AT 0.1562 30 162 0.2016 1.7655996532338558E-01
3L_2431074_SNP A C 0.05076 10 187 0.1993 1.2823879634057700E-01
3L_2431116_SNP G T 0.05076 10 187 0.9933 7.0105399236528609E-01
3L_2431171_SNP T A 0.1134 22 172 0.9306 8.0801060010658210E-01
3L_2431187_SNP T G 0.1179 23 172 0.2794 2.2440974642287026E-01
3L_2431266_DEL C CCTGC 0.125 24 168 0.4466 2.6721870862091290E-01
3L_2431322_SNP A C 0.065 13 187 0.06887 5.7234863093018791E-02
3L_2431337_SNP A G 0.05556 11 187 0.1006 8.2621436088700956E-02
3L_2431346_DEL T TT 0.407 70 102 0.904 9.5342278583129314E-01
3L_2431371_SNP G A 0.2143 42 154 0.0116 9.6877697007046321E-03
3L_2431399_SNP A C 0.3583 67 120 0.1356 9.8786198431232486E-02
3L_2431469_SNP T A 0.148 29 167 0.6575 9.9620993595047302E-01
3L_2431475_SNP T G 0.1649 31 157 0.3545 5.6373214768216839E-01
3L_2431496_SNP A C 0.1786 35 161 0.127 1.2597270878289091E-01
3L_2431528_SNP A T 0.1313 26 172 0.115 6.0415739251971336E-02
3L_2431577_SNP G T 0.2798 54 139 0.3102 3.4553343388954327E-01
3L_2431595_SNP T A 0.2923 57 138 0.6348 6.3364276864120761E-01
3L_2431610_SNP A C 0.2804 53 136 0.4661 4.7509013390323318E-01
3L_2431623_SNP T C 0.2784 54 140 0.3418 3.6069304353932985E-01
3L_2431907_SNP G T 0.2753 49 129 0.6198 6.1378699383918944E-01
3L_2431908_SNP G T 0.2928 53 128 0.7266 7.0326234842349233E-01
3L_2431918_SNP A T 0.3048 57 130 0.8679 9.3639931928758946E-01
3L_2431922_SNP G T 0.4862 88 93 0.8878 9.3444763662897490E-01
3L_2431939_SNP A G 0.1443 28 166 0.6511 7.1828649483603846E-01
3L_2431972_INS GC T 0.135 27 173 0.2475 1.9580106297699773E-01
3L_2431983_SNP A G 0.1809 36 163 0.1671 1.8902760474570190E-01
3L_2431992_SNP A G 0.4352 84 109 0.4268 3.5058109353942812E-01
3L_2432308_SNP C A 0.3717 71 120 0.294 4.3763172551000851E-01
3L_2432489_INS TC T 0.1128 22 173 0.1518 2.5421882708857524E-01
3L_2432525_SNP T G 0.08763 17 177 0.9123 9.9391190780896022E-01
3L_2432587_SNP T C 0.2359 46 149 0.7143 7.9590261093928516E-01
3L_2432593_SNP T G 0.1786 35 161 0.8573 9.6132019206120534E-01
3L_2432597_SNP T C 0.1641 32 163 0.7926 6.0933597962440356E-01
3L_2432605_SNP G A 0.1786 35 161 0.6199 4.7635966763656634E-01
3L_2432613_SNP A G 0.1675 33 164 0.7317 5.9110595903694207E-01
3L_2432636_SNP T C 0.08081 16 182 0.8045 5.2627968092831168E-01
3L_2432643_SNP A G 0.3698 71 121 0.7475 6.7964268660515792E-01
3L_2432657_SNP T C 0.3886 75 118 0.5624 3.9400587093120354E-01
3L_2432700_SNP T C 0.08586 17 181 0.6986 4.8999751955307946E-01
3L_2432743_SNP A G 0.2041 40 156 0.9574 9.2478719247254126E-01
3L_2432757_SNP T A 0.08543 17 182 0.7889 5.1092481448080385E-01
3L_2432782_SNP C T 0.3959 78 119 0.6216 8.4451623711269175E-01
3L_2432800_SNP A G 0.2475 49 149 0.5696 7.7214145051540917E-01
3L_2432886_SNP G T 0.07035 14 185 0.2301 2.3353161030379066E-01
3L_2432963_SNP C A 0.05 10 190 0.5323 6.0040704979967230E-01
3L_2433019_SNP T C 0.06701 13 181 0.2943 3.3974661731706235E-01
3L_2433063_SNP T C 0.06154 12 183 0.1351 1.6109454156380132E-01
3L_2433124_DEL TGTTTTC T 0.262 49 138 0.3581 2.7118243282640264E-01
3L_2433155_SNP A C 0.08629 17 180 0.5952 5.8142241435040853E-01
3L_2433209_SNP G T 0.1937 37 154 0.1078 1.7316288240278199E-01
3L_2433225_SNP A C 0.2051 40 155 0.04395 5.2159283015255326E-02
3L_2433248_SNP G T 0.2 39 156 0.0523 7.6259371663375805E-02
3L_2433320_SNP T A 0.3144 61 133 0.1606 2.9502666057042226E-01
3L_2433351_DEL GG G 0.2947 56 134 0.1547 2.8293346072004344E-01
3L_2433354_SNP A C 0.05102 10 186 0.2166 2.7649177133435932E-01
3L_2433440_SNP A G 0.06154 12 183 0.9027 8.5155428560598623E-01
3L_2433474_SNP T C 0.1979 38 154 0.05327 1.1641445292383412E-01
3L_2433487_INS AC A 0.1192 23 170 0.6894 7.0596028750225237E-01
3L_2433500_SNP T C 0.2694 52 141 0.1348 2.6135395154499541E-01
3L_2433510_SNP G A 0.07576 15 183 0.9183 8.0768828180799268E-01
3L_2433583_SNP C G 0.4639 90 104 0.1497 2.5767885293593040E-01
3L_2433608_SNP T C 0.4093 79 114 0.1044 2.6610209591780254E-01
3L_2433641_SNP G A 0.4158 79 111 0.1429 2.7042216026549915E-01
3L_2433649_SNP C G 0.1061 21 177 0.8124 9.7731778522876789E-01
3L_2433791_SNP G A 0.08586 17 181 0.6834 6.6132671129536269E-01
3L_2433797_SNP G T 0.4359 85 110 0.1863 2.3878507346563826E-01
3L_2433798_SNP A G 0.09645 19 178 0.4525 4.0773716832693063E-01
3L_2433811_SNP A G 0.06667 13 182 0.9751 9.8931531540949758E-01
3L_2433813_SNP T A 0.06566 13 185 0.978 9.4775614598279068E-01
3L_2433821_SNP C G 0.06533 13 186 0.9915 9.2638648149491387E-01
3L_2433836_SNP C G 0.3571 70 126 0.229 3.1522981118997229E-01
3L_2433871_DEL C GCT 0.3421 65 125 0.2116 1.8305766346979102E-01
3L_2433899_SNP T C 0.3608 70 124 0.2492 2.8418563293623267E-01
3L_2433913_SNP T C 0.4513 88 107 0.7853 7.8288002700256709E-01
3L_2433914_SNP A C 0.441 86 109 0.7493 7.1149270146551946E-01
3L_2433945_DEL A ACA 0.1436 27 161 0.6507 5.1501249021380124E-01
3L_2434027_DEL C CGCGGC 0.05051 10 188 0.3513 1.9238573613048371E-01
3L_2434045_SNP A C 0.1859 37 162 0.6002 8.3697078440972250E-01
3L_2434059_SNP A G 0.1675 33 164 0.5705 7.7026160562268953E-01
3L_2434114_SNP G A 0.2857 54 135 0.008827 7.1296428208769752E-03
3L_2434152_SNP T G 0.3608 70 124 0.008123 3.4300383650769678E-02
3L_2434153_SNP G T 0.3777 71 117 0.01629 3.9805722556558357E-02
3L_2434272_SNP A G 0.3403 65 126 0.5511 5.7981261162925413E-01
3L_2434297_SNP A C 0.08543 17 182 0.9827 9.7572618165123737E-01
3L_2434298_SNP G A 0.2304 44 147 0.7823 8.0134765704994404E-01
3L_2434300_SNP A G 0.2194 43 153 0.7977 7.7124538382467478E-01
3L_2434302_DEL G GG 0.08081 16 182 0.8313 7.4712865290370356E-01
3L_2434324_SNP G T 0.2618 50 141 0.1534 1.0742823483568487E-01
3L_2434362_SNP C T 0.2113 41 153 0.1804 1.5341241044917531E-01
3L_2434364_SNP T C 0.2194 43 153 0.1265 9.8627688261378910E-02
3L_2434367_SNP A T 0.08718 17 178 0.9779 9.3845616767309492E-01
3L_2434374_SNP T A 0.2194 43 153 0.1265 9.8627688261378910E-02
3L_2434376_SNP G T 0.2041 40 156 0.1252 6.4241890237907509E-02
3L_2434377_SNP G T 0.1969 38 155 0.2087 1.5841473393798755E-01
3L_2434385_SNP C A 0.1949 38 157 0.1025 7.9079317826843742E-02
3L_2434388_SNP A G 0.2 39 156 0.1943 1.5399593171318182E-01
3L_2434390_SNP T A 0.2092 41 155 0.1401 1.0715277559238989E-01
3L_2434397_DEL G GT 0.2071 41 157 0.1403 1.0809809632441769E-01
3L_2434404_SNP A T 0.2081 41 156 0.1622 1.3927405760200151E-01
3L_2434405_SNP A T 0.1005 20 179 0.9842 9.6200940341141206E-01
3L_2434428_SNP G T 0.085 17 183 0.9941 9.5117812925222167E-01
3L_2434435_SNP G A 0.08629 17 180 0.2727 3.4038277470660028E-01
3L_2434439_SNP A T 0.2273 40 136 0.2316 2.0628779487742832E-01
3L_2434491_SNP G C 0.232 45 149 0.03642 2.5820919784818635E-02
3L_2434528_SNP C T 0.4603 87 102 0.1175 9.5899129238564695E-02
3L_2434529_SNP C A 0.3316 65 131 0.02281 3.4533405707433865E-02
3L_2434573_SNP T C 0.3144 61 133 0.01098 1.8266064393193872E-02
3L_2434596_SNP G T 0.4271 82 110 0.8696 9.5044830948204373E-01
3L_2434597_SNP A G 0.1015 20 177 0.7878 5.6714962010279502E-01
3L_2434810_SNP T C 0.2784 54 140 0.2526 3.1064250199286647E-01
3L_2434852_SNP C T 0.07653 15 181 0.9355 9.6203498575583368E-01
3L_2434940_SNP A C 0.07107 14 183 0.9192 8.4629585350208358E-01
3L_2434969_SNP A G 0.2199 42 149 0.3205 3.2618871134639682E-01
3L_2435038_SNP A C 0.0567 11 183 0.8327 8.5821993779290429E-01
3L_2435044_SNP T C 0.1198 23 169 0.1903 3.0825345137507476E-01
3L_2435140_SNP G T 0.3265 64 132 0.7922 9.8628432471280270E-01
3L_2435233_SNP A C 0.3679 71 122 0.2523 3.5278909054475205E-01
3L_2435296_SNP T C 0.3158 60 130 0.4047 6.5442629343152892E-01
3L_2435299_SNP T C 0.3155 59 128 0.3302 4.8177677571288502E-01
3L_2435449_SNP A G 0.06122 12 184 0.9351 9.3213099672020583E-01
3L_2435477_SNP G A 0.418 79 110 0.2319 2.2200831344794913E-01
3L_2435653_SNP A C 0.2784 54 140 0.9649 9.2903987409349875E-01
3L_2435683_INS CAGC C 0.2531 41 121 0.2488 1.6026468099973068E-01
3L_2435740_SNP C T 0.2435 47 146 0.1154 8.5689002038300544E-02
3L_2435770_SNP G A 0.08629 17 180 0.5566 4.4024702227110701E-01
3L_2435788_SNP T C 0.08673 17 179 0.5715 4.1756022524568048E-01
3L_2435818_SNP C T 0.07538 15 184 0.535 3.9125536934961991E-01
3L_2435830_SNP A C 0.2474 48 146 0.9081 8.9616158950739822E-01
3L_2435833_SNP A G 0.09091 18 180 0.5448 4.2285220400809598E-01
3L_2435845_SNP A C 0.2513 49 146 0.9309 9.0726243909828241E-01
3L_2435851_SNP T C 0.232 45 149 0.1958 1.5576312267645098E-01
3L_2435884_SNP G A 0.2359 46 149 0.9945 8.4901507618578309E-01
3L_2435893_SNP C T 0.2304 44 147 0.1006 8.3953433335609340E-02
3L_2435917_SNP C A 0.4513 88 107 0.1059 9.5349644972788861E-02
3L_2435977_SNP A C 0.0829 16 177 0.725 5.6498377806741629E-01
3L_2436078_SNP A G 0.07576 15 183 0.7267 9.4799809835666071E-01
3L_2436242_DEL A AT 0.07692 15 180 0.6256 7.9215544960622908E-01
3L_2436310_SNP T G 0.07107 14 183 0.8531 7.3260904948391470E-01
3L_2436313_SNP G T 0.5 96 96 0.5405 4.7473979316849801E-01
3L_2436321_SNP T A 0.4974 96 97 0.6579 6.7066284037290957E-01
3L_2436355_SNP A T 0.2143 42 154 0.7093 6.1306485796622745E-01
3L_2436384_SNP C G 0.06566 13 185 0.7621 8.6829224364575830E-01
3L_2436388_SNP A G 0.07614 15 182 0.821 9.0965788649684343E-01
3L_2436393_SNP G A 0.4869 93 98 0.7047 7.2017671869935729E-01
3L_2436402_SNP C T 0.3627 70 123 0.9876 7.9944721111864436E-01
3L_2436407_SNP C G 0.3617 68 120 0.8349 9.2490106938551619E-01
3L_2436432_SNP A T 0.4688 90 102 0.9168 9.2061140846022749E-01
3L_2436515_SNP A G 0.3492 66 123 0.4587 3.9536769237764613E-01
3L_2436517_SNP T A 0.366 71 123 0.6883 6.2271613904772760E-01
3L_2436540_SNP T C 0.101 20 178 0.4687 5.1783234877560846E-01
3L_2436541_SNP T C 0.3041 59 135 0.9562 8.6287672882726563E-01
3L_2436553_SNP T C 0.1015 20 177 0.5745 6.0664474746724384E-01
3L_2436567_SNP T A 0.1061 21 177 0.4827 5.4878887634744400E-01
3L_2436611_SNP C A 0.159 31 164 0.3889 3.8878039748123638E-01
3L_2436613_SNP G C 0.08163 16 180 0.5156 8.0508018244237056E-01
3L_2436912_SNP A T 0.4167 80 112 0.1429 1.4860061974192118E-01
3L_2436970_SNP A G 0.2698 51 138 0.5866 7.4896346277855463E-01
3L_2437029_SNP A G 0.1667 32 160 0.2089 1.5751674761872569E-01
3L_2437138_SNP T G 0.3757 71 118 0.314 2.2412706001920291E-01
3L_2437146_SNP T C 0.3842 73 117 0.3853 2.8113866570266310E-01
3L_2437330_SNP A C 0.2057 36 139 0.9048 6.3999608486216930E-01
3L_2437366_SNP A T 0.2835 55 139 0.7011 7.7463657686423093E-01
3L_2437433_SNP A G 0.2602 51 145 0.9493 9.7837520830476832E-01
3L_2437470_SNP A G 0.08122 16 181 0.5219 6.4341087751149129E-01
3L_2437498_SNP A G 0.06533 13 186 0.5447 6.1766073174235880E-01
3L_2437661_SNP C T 0.3936 74 114 0.6861 7.6451560828801934E-01
3L_2437719_INS GG G 0.08673 17 179 0.8927 7.3847481889256317E-01
3L_2437721_INS C CC 0.134 26 168 0.4679 4.6070913743410369E-01
3L_2437726_SNP C T 0.08205 16 179 0.6204 6.4490805827852937E-01
3L_2437731_SNP T A 0.08629 17 180 0.59 6.0860872885934725E-01
3L_2437767_SNP A G 0.08543 17 182 0.7025 4.8048054236012661E-01
3L_2437814_SNP A C 0.1953 33 136 0.3969 5.1407919553762937E-01
3L_2437826_SNP A C 0.1066 21 176 0.2795 1.2157502571308565E-01
3L_2437862_DEL C CC 0.07895 15 175 0.4688 3.2862427764009106E-01
3L_2437872_SNP C T 0.4948 95 97 0.06526 6.6580554688863536E-02
3L_2437975_SNP G A 0.1005 20 179 0.2222 8.8775083206185323E-02
3L_2437976_SNP A G 0.101 20 178 0.231 9.2668450828691240E-02
3L_2438000_SNP A G 0.1055 21 178 0.211 8.5781829524911646E-02
3L_2438017_SNP T A 0.05556 11 187 0.06137 8.1938941239579705E-02
3L_2438029_SNP A T 0.2704 53 143 0.3195 2.7414655832541257E-01
3L_2438032_SNP A T 0.09645 19 178 0.3001 3.5214261702968153E-01
3L_2438035_SNP A C 0.2821 55 140 0.3205 2.7811302553403128E-01
3L_2438038_SNP C T 0.3842 73 117 0.1933 2.4938561544892324E-01
3L_2438051_SNP A C 0.05641 11 184 0.8731 9.5281088904078048E-01
3L_2438056_DEL A GG 0.05102 10 186 0.03628 4.0450640537637889E-02
3L_2438083_SNP A G 0.05584 11 186 0.9899 8.3049079925494884E-01
3L_2438169_MNP TTC ACG 0.2539 49 144 0.2608 2.5360124594176037E-01
3L_2438174_SNP A T 0.05102 10 186 0.06086 1.4207293391639431E-01
3L_2438198_SNP T C 0.06533 13 186 0.5346 6.0214369066139306E-01
3L_2438208_INS TG C 0.3711 72 122 0.3446 2.1959079173862706E-01
3L_2438232_SNP C A 0.4235 83 113 0.0569 4.1669413168035650E-02
3L_2438305_SNP T G 0.3711 72 122 0.1853 1.4113816804916679E-01
3L_2438358_SNP A G 0.07179 14 181 0.2927 2.8939506249469171E-01
3L_2438374_SNP G T 0.1333 26 169 0.5363 4.7212794322092522E-01
3L_2438376_SNP C T 0.4974 97 98 0.1112 8.8283858874460219E-02
3L_2438407_SNP G T 0.1907 37 157 0.2549 2.1691271894644859E-01
3L_2438476_DEL T TTT 0.1632 31 159 0.05325 6.3991704731717280E-02
3L_2438492_SNP T C 0.1256 25 174 0.01671 2.1828766290217870E-02
3L_2438592_SNP C A 0.1122 22 174 0.2156 1.0153507592675437E-01
3L_2438661_SNP T C 0.202 40 158 0.918 9.7831267203138272E-01
3L_2438727_SNP C A 0.05051 10 188 0.5753 5.8490888784414907E-01
3L_2438786_SNP A G 0.1465 29 169 0.3515 4.6140423363886018E-01
3L_2438837_SNP T G 0.07143 14 182 0.3646 4.8795094171409614E-01
3L_2438902_DEL C CCC 0.232 42 139 0.1158 2.4746643236510590E-01
3L_2439022_SNP G A 0.3265 64 132 0.6044 5.9503189113664368E-01
3L_2439159_SNP C A 0.0603 12 187 0.02858 4.0246493088077880E-02
3L_2439169_SNP T C 0.3102 58 129 0.8374 6.6402482648915384E-01
3L_2439172_SNP A G 0.4175 81 113 0.3509 3.6707387324266860E-01
3L_2439331_SNP T G 0.06061 12 186 0.4366 4.6877889376118342E-01
3L_2439389_SNP T G 0.3211 61 129 0.5356 6.4263512704740888E-01
3L_2439396_SNP G T 0.06599 13 184 0.499 5.0488819154202091E-01
3L_2439399_SNP C T 0.4205 82 113 0.225 4.0517580681966592E-01
3L_2439448_SNP G T 0.3918 76 118 0.83 9.2682933205452489E-01
3L_2439524_SNP A G 0.4868 92 97 0.7451 9.7588671672170446E-01
3L_2439565_SNP C G 0.4709 89 100 0.7952 9.3870366188437471E-01
3L_2439566_SNP G C 0.4709 89 100 0.8262 9.5448867325252107E-01
3L_2439643_SNP C A 0.4974 95 96 0.7588 9.5068064474677316E-01
3L_2439682_SNP C T 0.4974 94 95 0.7247 7.9947260749506721E-01
3L_2439712_SNP A G 0.4794 93 101 0.759 9.5716991652338990E-01
3L_2439766_SNP G C 0.05584 11 186 0.6145 6.2377006470767271E-01
3L_2439782_SNP C G 0.4897 95 99 0.7715 7.7617044390486567E-01
3L_2439850_SNP A G 0.4536 88 106 0.528 5.1792739861505743E-01
3L_2439915_SNP C T 0.05584 11 186 0.391 5.4131740901838832E-01
3L_2439921_SNP T C 0.06061 12 186 0.3798 4.1360283901106620E-01
3L_2439975_SNP G C 0.1357 27 172 0.989 8.8135187601509835E-01
3L_2439989_SNP T C 0.3968 75 114 0.3515 3.3732349270633477E-01
3L_2439991_DEL CAC C 0.431 75 99 0.3188 2.5962712088025430E-01
3L_2440008_SNP T C 0.06061 12 186 0.3798 4.1360283901106620E-01
3L_2440015_SNP C A 0.3756 74 123 0.4067 3.9807338075102161E-01
3L_2440024_SNP T C 0.1407 28 171 0.8702 7.6297253759033512E-01
3L_2440025_SNP G C 0.06533 13 186 0.4203 4.6138998198345171E-01
3L_2440030_SNP T G 0.1633 32 164 0.4469 3.9025297527179836E-01
3L_2440041_SNP C T 0.1523 30 167 0.6676 5.5734366479463515E-01
3L_2440088_SNP T A 0.1768 35 163 0.5298 7.3855551220429039E-01
3L_2440098_SNP T C 0.09694 19 177 0.2145 2.2355044712722916E-01
3L_2440110_SNP T A 0.1508 30 169 0.7935 9.6804333702414591E-01
3L_2440148_SNP A G 0.07692 15 180 0.3715 3.7794014421563282E-01
3L_2440149_SNP A G 0.07692 15 180 0.3715 3.7794014421563282E-01
3L_2440173_DEL T TT 0.06701 13 181 0.5073 5.4382915501041573E-01
3L_2440180_SNP A C 0.07216 14 180 0.4139 4.0449186524243119E-01
3L_2440260_SNP T C 0.2332 45 148 0.1008 1.2789636203473542E-01
3L_2440303_SNP C A 0.06154 12 183 0.4437 5.9702089921078350E-01
3L_2440355_SNP A T 0.06599 13 184 0.1438 1.9156903975593664E-01
3L_2440361_DEL C CCATCCATTTGTCAAGGC 0.05641 11 184 0.1253 1.8128540010403194E-01
3L_2440371_SNP G T 0.4101 73 105 0.4981 5.0223552066559629E-01
3L_2440393_SNP A T 0.4769 93 102 0.6546 6.4622178036406930E-01
3L_2440412_SNP A G 0.4235 83 113 0.09162 1.2724867199738221E-01
3L_2440413_SNP T C 0.4171 83 116 0.07583 8.7990340747456153E-02
3L_2440416_SNP C T 0.07035 14 185 0.1894 2.4975281712487230E-01
3L_2440424_SNP A T 0.06566 13 185 0.5064 5.6336799063033816E-01
3L_2440426_SNP T A 0.06061 12 186 0.1182 1.8705581097374302E-01
3L_2440435_SNP T C 0.4439 87 109 0.3208 2.4526492078188777E-01
3L_2440451_SNP G A 0.467 92 105 0.08201 8.3615634963209895E-02
3L_2440462_SNP G T 0.3744 73 122 0.2608 2.2312447307022454E-01
3L_2440475_SNP T G 0.05528 11 188 0.07709 1.3252967622748435E-01
3L_2440477_SNP G T 0.07035 14 185 0.4282 4.7080052013772067E-01
3L_2440478_SNP T G 0.06122 12 184 0.427 4.2710326582135927E-01
3L_2440486_SNP G T 0.4798 95 103 0.0963 9.3775135944895727E-02
3L_2440548_SNP C A 0.474 91 101 0.3564 4.2699971377836565E-01
3L_2440573_SNP T G 0.4656 88 101 0.7254 8.2428027201088838E-01
3L_2440622_SNP C T 0.1173 23 173 0.2819 3.6670765338934830E-01
3L_2440640_SNP C A 0.4921 93 96 0.6054 5.8997715957886920E-01
3L_2440837_SNP G A 0.05556 11 187 0.4155 4.1565236988435350E-01
3L_2440934_SNP A T 0.1406 27 165 0.6485 5.6471952271407777E-01
3L_2440962_SNP G A 0.06533 13 186 0.06747 1.3235315134920345E-01
3L_2441006_SNP C T 0.1633 32 164 0.8831 8.1757040881653564E-01
3L_2441024_SNP C T 0.1179 23 172 0.351 5.1971443006818230E-01
3L_2441092_SNP C T 0.4082 80 116 0.832 6.8055760637154172E-01
3L_2441093_SNP C T 0.4112 81 116 0.7918 6.0602516366935211E-01
3L_2441149_SNP T C 0.1198 23 169 0.09813 3.8437005139772794E-02
3L_2441159_SNP T C 0.08629 17 180 0.2758 4.7542493832103916E-01
3L_2441206_SNP A G 0.3711 72 122 0.1723 2.2407060061338313E-01
3L_2441215_SNP G A 0.375 72 120 0.1673 2.0681070709642480E-01
3L_2441355_SNP G A 0.1582 31 165 0.6227 5.7397624692770832E-01
3L_2441366_SNP A T 0.09045 18 181 0.3731 4.7571260929780090E-01
3L_2441445_INS CTATG T 0.05528 11 188 0.3322 3.2552220106142504E-01
3L_2441488_DEL T TCGATTTCGTTTCAAT 0.05025 10 189 0.4579 4.2765417830321173E-01
3L_2441620_SNP C G 0.05 10 190 0.2768 2.6039929362119207E-01
3L_2441736_SNP T C 0.08122 16 181 0.1196 6.7108170566499009E-02
3L_2441762_SNP C G 0.055 11 189 0.4752 6.9065536562887753E-01
3L_2441833_SNP T A 0.299 58 136 0.4516 5.8276711053517816E-01
3L_2441840_SNP T C 0.3096 61 136 0.5903 7.8472015329688027E-01
3L_2441843_SNP G T 0.2953 57 136 0.5288 7.3290385505755362E-01
3L_2442127_SNP G A 0.3283 65 133 0.0438 2.7933631014848779E-02
3L_2442440_SNP G C 0.05528 11 188 0.5375 4.5488352328223369E-01
3L_2442546_DEL A ATCAGCAGCAACA 0.05882 10 160 0.3988 3.6328404953949645E-01
3L_2442681_SNP T A 0.05051 10 188 0.5555 6.0934539855620140E-01
3L_2442704_SNP A G 0.4022 74 110 0.2273 2.2950496841948698E-01
3L_2442760_SNP T C 0.3538 69 126 0.9497 9.0662215537720925E-01
3L_2442806_SNP T C 0.4892 91 95 0.3098 2.1472270866247001E-01
3L_2442967_SNP A C 0.05236 10 181 0.3427 2.7810713780830820E-01
3L_2442988_SNP C T 0.4256 83 112 0.5863 4.1751279245875295E-01
3L_2443048_SNP A C 0.4481 82 101 0.1785 9.2858801488128973E-02
3L_2443060_SNP G C 0.3128 61 134 0.5921 6.9063326793270630E-01
3L_2443063_SNP T C 0.06533 13 186 0.4757 4.4108333026171265E-01
3L_2443072_SNP G T 0.4225 79 108 0.4573 2.7660796174656566E-01
3L_2443077_SNP G T 0.07303 13 165 0.1527 1.5482047226879780E-01
3L_2443081_INS GTG G 0.3772 63 104 0.5811 5.1428126852027667E-01
3L_2443086_SNP A T 0.3046 60 137 0.6679 8.4496643691831896E-01
3L_2443094_SNP T C 0.3557 69 125 0.9498 7.6774994018761378E-01
3L_2443097_SNP G T 0.3351 65 129 0.893 8.9906745272834654E-01
3L_2443101_SNP T C 0.3557 69 125 0.934 9.1158238488565801E-01
3L_2443102_SNP T A 0.3503 69 128 0.9812 8.0602840937288489E-01
3L_2443105_SNP A C 0.4742 92 102 0.3154 2.1747484110978799E-01
3L_2443124_SNP C A 0.06122 12 184 0.3394 3.0892049573835745E-01
3L_2443169_SNP T A 0.2475 49 149 0.4478 6.2520628207728390E-01
3L_2443171_SNP T C 0.1457 29 170 0.238 2.5559652559960389E-01
3L_2443188_SNP A G 0.2462 49 150 0.669 5.7281584221157322E-01
3L_2443249_SNP A T 0.08543 17 182 0.2102 2.7656452431959933E-01
3L_2443253_SNP C G 0.1684 33 163 0.7367 7.8960642784653468E-01
3L_2443261_SNP A C 0.08629 17 180 0.3342 3.4751361321092522E-01
3L_2443271_SNP C T 0.07692 15 180 0.382 4.3829049833023648E-01
3L_2443273_SNP T G 0.1134 22 172 0.187 2.6736926613435996E-01
3L_2443292_SNP G T 0.2551 50 146 0.596 4.7994438183013388E-01
3L_2443302_DEL G GTTG 0.09 18 182 0.3119 3.7028489168602796E-01
3L_2443317_SNP T C 0.06061 12 186 0.4042 2.2214472889514070E-01
3L_2443328_SNP C T 0.1717 34 164 0.116 9.0538711488331369E-02
3L_2443334_INS CCATTGCC C 0.07653 15 181 0.1113 8.7406083056030814E-02
3L_2443361_SNP A G 0.07692 15 180 0.4964 6.2472958346084839E-01
3L_2443371_SNP A T 0.07107 14 183 0.6486 7.8231066629164037E-01
3L_2443383_SNP A C 0.0567 11 183 0.4558 1.8688721723180635E-01
3L_2443387_SNP C T 0.2073 40 153 0.1531 1.2414000914661283E-01
3L_2443412_SNP G A 0.4822 95 102 0.1899 2.3811755265332968E-01
3L_2443416_SNP A C 0.3487 68 127 0.6634 7.5383186178899142E-01
3L_2443439_SNP A G 0.3906 75 117 0.5635 6.2679743365253315E-01
3L_2443444_SNP A G 0.3827 75 121 0.5986 7.8491757652394756E-01
3L_2443451_SNP C T 0.4583 88 104 0.06389 6.0390456804157201E-02
3L_2443460_SNP A C 0.07071 14 184 0.3054 3.6759341072593255E-01
3L_2443605_SNP A C 0.3989 73 110 0.1719 1.4795207059086857E-01
3L_2443606_SNP A C 0.4118 77 110 0.05813 5.4681731254989485E-02
3L_2443625_SNP G T 0.4895 93 97 0.3185 2.6712979043673324E-01
3L_2443661_SNP A G 0.055 11 189 0.5469 4.6304240829701770E-01
3L_2443730_SNP A G 0.2974 58 137 0.06263 4.6981188048644713E-02
3L_2443866_SNP G A 0.4093 79 114 0.4221 3.0425499562511849E-01
3L_2443867_DEL T TG 0.4124 80 114 0.3736 2.6361529676681617E-01
3L_2443910_SNP C G 0.2245 44 152 0.5496 6.8166990349855505E-01
3L_2443948_SNP G T 0.398 78 118 0.3067 2.4076342206874368E-01
3L_2443981_SNP C T 0.0603 12 187 0.4656 4.0499080590594450E-01
3L_2443985_SNP T C 0.4444 88 110 0.5153 4.2156529205264237E-01
3L_2444011_SNP C G 0.06 12 188 0.9868 8.8758282085480311E-01
3L_2444109_DEL A AA 0.06383 12 176 0.2675 2.7064746507380411E-01
3L_2444157_SNP A G 0.1162 23 175 0.274 2.2876913749927141E-01
3L_2444159_SNP C G 0.06599 13 184 0.4683 5.9666590891608795E-01
3L_2444189_SNP G A 0.07071 14 184 0.4876 6.1210479083674996E-01
3L_2444236_SNP G A 0.07107 14 183 0.4867 6.0813368408168234E-01
3L_2444252_SNP T A 0.06599 13 184 0.3888 4.3149864691956863E-01
3L_2444288_SNP C T 0.4745 93 103 0.6388 7.4926965782674571E-01
3L_2444337_SNP C G 0.4392 83 106 0.09126 1.2812818917870439E-01
3L_2444350_SNP A T 0.4 78 117 0.3794 4.8578022063458060E-01
3L_2444352_SNP T C 0.05128 10 185 0.7677 8.5033032621225102E-01
3L_2444422_SNP T G 0.07254 14 179 0.5128 7.5689907260800959E-01
3L_2444459_SNP C T 0.08586 17 181 0.277 1.0328903175164472E-01
3L_2444460_SNP T C 0.09045 18 181 0.2588 1.0175661900201782E-01
3L_2444462_SNP A C 0.09694 19 177 0.5546 7.4604642517839159E-01
3L_2444464_SNP G T 0.09231 18 177 0.6117 8.7566163032399535E-01
3L_2444524_SNP A G 0.3617 68 120 0.17 1.7626943303232800E-01
3L_2444554_SNP C T 0.2953 57 136 0.08355 1.4884315470634113E-01
3L_2444584_SNP G A 0.07692 15 180 0.3198 3.7256129211708444E-01
3L_2444586_SNP A G 0.05051 10 188 0.3832 2.5524460003855620E-01
3L_2444605_SNP A G 0.07035 14 185 0.3136 3.9127800182793049E-01
3L_2444666_SNP A G 0.3656 68 118 0.07987 6.4576058522356455E-02
3L_2444734_SNP C T 0.3037 58 133 0.2857 4.3384141619901839E-01
3L_2444757_SNP C G 0.4021 78 116 0.2552 3.9202615942512453E-01
3L_2444785_SNP C A 0.3834 74 119 0.3054 3.5859077824319874E-01
3L_2444806_SNP A G 0.2667 52 143 0.07046 1.0380567448455202E-01
3L_2444929_SNP A G 0.456 88 105 0.3587 3.6697988717801844E-01
3L_2445052_SNP A G 0.1061 21 177 0.3451 4.1367963272482466E-01
3L_2445079_SNP A G 0.3822 73 118 0.9498 9.5911701521438086E-01
3L_2445223_SNP T C 0.4352 84 109 0.8559 7.9916796756156594E-01
3L_2445283_SNP T C 0.3187 58 124 0.1819 2.2371475605855928E-01
3L_2445295_SNP C T 0.4922 95 98 0.2561 2.7825222382503589E-01
3L_2445313_SNP C T 0.3646 70 122 0.4564 4.1459674998841722E-01
3L_2445325_SNP A G 0.4197 81 112 0.2501 3.0617917433434738E-01
3L_2445376_SNP C T 0.4315 85 112 0.06539 7.2650702140719989E-02
3L_2445397_SNP A T 0.2176 42 151 0.1155 5.7056583261745876E-02
3L_2445400_SNP G A 0.2176 42 151 0.1576 8.1677485939184072E-02
3L_2445431_SNP G A 0.05051 10 188 0.9492 7.5507294294936067E-01
3L_2445466_SNP T A 0.132 26 171 0.1608 1.6427941555059855E-01
3L_2445832_SNP T A 0.1361 26 165 0.05677 1.3611785411819255E-01
3L_2445847_SNP C T 0.4392 83 106 0.75 7.1844230945912857E-01
3L_2445862_SNP T C 0.4462 87 108 0.2531 2.9884056898199418E-01
3L_2445886_SNP G A 0.4093 79 114 0.2681 2.8772421810073601E-01
3L_2445892_SNP G A 0.404 80 118 0.3043 3.0232286386283236E-01
3L_2445991_SNP A G 0.4219 81 111 0.2558 2.2238120491212476E-01
3L_2446045_SNP A G 0.4103 80 115 0.09599 6.6435851832567963E-02
3L_2446137_SNP G A 0.05102 10 186 0.3481 2.6475347308802599E-01
3L_2446173_SNP A T 0.2165 42 152 0.2071 3.2995587435180163E-01
3L_2446181_SNP G A 0.4343 86 112 0.4903 2.8608386931306296E-01
3L_2446187_SNP T G 0.08673 17 179 0.255 1.8735096880933855E-01
3L_2446208_SNP G C 0.09091 18 180 0.2307 1.6404460274127730E-01
3L_2446209_INS AACA A 0.2423 47 147 0.6267 5.5981485472378179E-01
3L_2446210_INS GCAG G 0.2287 43 145 0.2678 5.0666163112455742E-01
3L_2446215_SNP T C 0.08629 17 180 0.26 1.9184528132186307E-01
3L_2446218_SNP A C 0.08673 17 179 0.2991 2.0645528615802100E-01
3L_2446329_SNP C T 0.3814 74 120 0.5706 4.1143633309344196E-01
3L_2446564_SNP A G 0.3351 65 129 0.4219 2.9656785437711963E-01
3L_2446686_SNP C A 0.3196 62 132 0.1916 1.0256502717026905E-01
3L_2446748_SNP T C 0.4167 80 112 0.1592 1.3355731705825280E-01
3L_2446798_SNP T C 0.0733 14 177 0.6234 4.3268530233287228E-01
3L_2446979_SNP A T 0.4639 90 104 0.1843 2.0854377826984183E-01
3L_2447001_SNP T C 0.4456 86 107 0.9079 8.3311877896888675E-01
3L_2447009_SNP G C 0.1436 28 167 0.3513 4.1647172756883710E-01
3L_2447026_SNP C A 0.401 79 118 0.7183 7.9663077109090319E-01
3L_2447037_SNP G T 0.4652 87 100 0.5827 6.4542305463874272E-01
3L_2447055_SNP T C 0.4742 92 102 0.6604 6.5473593639345218E-01
3L_2447060_SNP T C 0.4898 96 100 0.5629 5.8784517227496957E-01
3L_2447086_SNP G A 0.3846 75 120 0.7143 7.2013212853058373E-01
3L_2447105_SNP C T 0.4031 79 117 0.8857 9.5743428676434228E-01
3L_2447108_SNP A C 0.1168 23 174 0.2111 3.0407589350178565E-01
3L_2447110_SNP C T 0.3724 73 123 0.7341 7.6983474715861688E-01
3L_2447111_INS TAGCTC CG 0.08901 17 174 0.05151 4.7236889002571864E-02
3L_2447322_SNP A G 0.1472 29 168 0.8914 9.7897046612694172E-01
3L_2447343_DEL G GAGTGAGTGTTTG 0.05102 10 186 0.4608 5.1010157542141321E-01
3L_2447427_SNP A C 0.1117 22 175 0.4816 5.4900113112428772E-01
3L_2456698_SNP G C 0.3571 70 126 0.3255 2.0039498350817309E-01
3L_2456780_SNP A T 0.05025 10 189 0.951 9.0997485023990177E-01
3L_2456813_SNP T C 0.4715 91 102 0.9599 8.2107674402310660E-01
3L_2456817_SNP C T 0.1869 37 161 0.6433 5.7644405207813976E-01
3L_2456822_SNP G A 0.2565 49 142 0.3888 3.1879245580065763E-01
3L_2456823_SNP A C 0.2176 42 151 0.1614 1.0825495666117269E-01
3L_2456834_SNP T C 0.06122 12 184 0.533 3.6097186484128496E-01
3L_2456967_SNP T A 0.4485 87 107 0.5412 6.4723905026898576E-01
3L_2456993_SNP T C 0.232 45 149 0.1004 1.0051007834456327E-01
3L_2457137_SNP A C 0.1554 30 163 0.586 6.9979429857320241E-01
3L_2457234_DEL T TT 0.1361 26 165 0.3767 3.7898896007369931E-01
3L_2457246_SNP G C 0.2374 47 151 0.8134 9.7576663412743914E-01
3L_2457362_SNP T A 0.05612 11 185 0.4645 4.5430631401274357E-01
3L_2457460_SNP G A 0.3874 74 117 0.7487 7.0649939728108890E-01
3L_2457488_SNP G C 0.3802 73 119 0.8804 7.6702870359563990E-01
3L_2457522_SNP T A 0.3958 76 116 0.9633 8.2988240050585926E-01
3L_2457569_SNP A T 0.3333 65 130 0.4578 4.7835502005579567E-01
3L_2457598_SNP G A 0.4167 80 112 0.7975 8.5550672666991345E-01
3L_2457601_INS AC A 0.4167 80 112 0.7661 8.2141191971670058E-01
3L_2457768_SNP A G 0.0603 12 187 0.6425 7.1315781937126199E-01
3L_2457786_SNP T A 0.2926 55 133 0.4609 3.8871863102136905E-01
3L_2457787_DEL A AA 0.117 22 166 0.9589 9.7080835848121871E-01
3L_2457870_SNP A G 0.08808 17 176 0.2057 1.8866099332806585E-01
3L_2457967_SNP C T 0.4381 85 109 0.9855 7.7178081878646954E-01
3L_2458047_SNP T C 0.3421 65 125 0.9298 8.1720324798530686E-01
3L_2458049_SNP G A 0.08163 16 180 0.556 5.2168688057131796E-01
3L_2458072_SNP G T 0.07179 14 181 0.1884 1.4767752682624791E-01
3L_2458105_SNP A G 0.06533 13 186 0.7185 5.9381185946991644E-01
3L_2458107_SNP A C 0.08763 17 177 0.6808 5.3220405197270104E-01
3L_2458116_SNP T C 0.3016 57 132 0.6923 5.8564669738838449E-01
3L_2458119_SNP T C 0.1979 38 154 0.9575 7.4078622360373880E-01
3L_2458134_SNP T A 0.2959 58 138 0.5267 4.0569645444546676E-01
3L_2458219_SNP G T 0.09091 18 180 0.3069 3.0368951349806605E-01
3L_2458225_SNP C G 0.4607 88 103 0.6722 6.5723442857457126E-01
3L_2458249_SNP T C 0.3138 59 129 0.1083 1.5121391925313665E-01
3L_2458292_SNP G A 0.4278 83 111 0.3521 5.7154556123352629E-01
3L_2458298_INS TTG T 0.06061 12 186 0.1987 2.1014125682635332E-01
3L_2458308_SNP T C 0.06061 12 186 0.6011 5.5703627934661160E-01
3L_2458312_SNP A G 0.4974 95 96 0.6458 5.8928794296984699E-01
3L_2458348_INS CC C 0.4872 95 100 0.8831 9.8510104784329167E-01
3L_2458369_DEL TA T 0.4924 97 100 0.613 4.0023054483362430E-01
3L_2458446_DEL G GTCACAAATTG 0.07447 14 174 0.5506 5.2237847543531091E-01
3L_2458483_SNP G T 0.3834 74 119 0.9192 9.6582012183936450E-01
3L_2458493_SNP C T 0.1077 21 174 0.5546 3.0085276061414490E-01
3L_2458517_SNP A T 0.1684 33 163 0.8512 8.6529279966441086E-01
3L_2458537_SNP A G 0.1307 26 173 0.8499 8.4534870454293576E-01
3L_2458571_SNP A G 0.4923 96 99 0.9638 9.4772068188426350E-01
3L_2458584_SNP G T 0.06566 13 185 0.8135 8.1589534294223398E-01
3L_2458591_SNP T C 0.2642 51 142 0.7842 7.1327589464722418E-01
3L_2458593_SNP G C 0.2062 40 154 0.5854 6.5826535789424234E-01
3L_2458611_SNP T C 0.1735 34 162 0.7278 7.5395459685331212E-01
3L_2458631_INS TGTAT T 0.1414 27 164 0.5138 5.8179299215069857E-01
3L_2458632_SNP C A 0.4792 92 100 0.9409 9.4639430857449536E-01
3L_2458647_SNP T C 0.06061 12 186 0.9512 9.6879530256773849E-01
3L_2458714_SNP C A 0.09596 19 179 0.2581 2.8332372584031629E-01
3L_2458731_SNP C T 0.4715 91 102 0.9113 8.2109217514337773E-01
3L_2458798_SNP A C 0.05612 11 185 0.9536 9.8663409252701550E-01
3L_2458804_SNP C G 0.05612 11 185 0.9394 9.4408195335243239E-01
3L_2458818_SNP C T 0.4712 90 101 0.8132 7.5856241572851346E-01
3L_2458830_SNP A C 0.2474 48 146 0.7139 7.6720488948856647E-01
3L_2458898_SNP T G 0.2421 46 144 0.6334 6.7965939621902438E-01
3L_2458945_SNP A C 0.09524 18 171 0.2521 1.5157796472921081E-01
3L_2459007_SNP T A 0.3367 66 130 0.1683 1.6216895030272416E-01
3L_2459015_SNP T A 0.3878 76 120 0.3398 3.4635983792461877E-01
3L_2459020_SNP T A 0.07071 14 184 0.5317 5.6237220743523464E-01
3L_2459031_SNP A G 0.1786 35 161 0.05879 6.2248552110699386E-02
3L_2459093_SNP T C 0.07576 15 183 0.8718 8.0109966155208734E-01
3L_2459134_SNP A T 0.1295 25 168 0.4832 5.9103025298602940E-01
3L_2459159_SNP T G 0.05556 11 187 0.646 6.4514712727299617E-01
3L_2459188_SNP G T 0.065 13 187 0.9312 9.3069284145509046E-01
3L_2459189_DEL T TCTTC 0.065 13 187 0.9312 9.3069284145509046E-01
3L_2459197_DEL C CCATCGTCGGCCTTTTAAACTTTTACCTTCGCTACCCTGGAGGCGCGCAGTGAATCCACAACAGCAGCAGCCGGCAGCGGCAAAGTTTCACCACCAAAACATAAT 0.05556 11 187 0.7853 6.9337399178982884E-01
3L_2459248_SNP A G 0.309 55 123 0.0704 1.6507557882235768E-01
3L_2459276_SNP G C 0.09836 18 165 0.8787 7.4604374462712242E-01
3L_2459374_SNP T G 0.101 20 178 0.6176 6.2930669902244007E-01
3L_2459393_SNP G C 0.2051 40 155 0.5429 3.8555774656716979E-01
3L_2459430_SNP G T 0.1684 33 163 0.3266 2.2401654153140815E-01
3L_2459523_SNP C T 0.399 77 116 0.2035 1.9060300036044742E-01
3L_2459535_SNP T C 0.1907 37 157 0.603 6.5852276941116350E-01
3L_2459536_SNP G C 0.08586 17 181 0.6362 6.5518673878622269E-01
3L_2459552_SNP C T 0.3698 71 121 0.4859 4.9031322781774922E-01
3L_2459587_SNP G A 0.456 88 105 0.2975 2.8554699479245027E-01
3L_2459636_SNP G C 0.05208 10 182 0.7401 7.2793541008273910E-01
3L_2459684_SNP C T 0.1156 23 176 0.4086 4.0351307173523965E-01
3L_2459685_SNP G C 0.3938 76 117 0.9832 9.6096395404804613E-01
3L_2459691_SNP C T 0.3704 70 119 0.9819 9.8499426118402955E-01
3L_2459699_SNP G C 0.3548 66 120 0.8986 9.1786207923570129E-01
3L_2459702_SNP G A 0.3665 70 121 0.9353 9.6794822137079017E-01
3L_2459732_SNP T C 0.201 39 155 0.3451 3.7085717810982222E-01
3L_2459783_SNP T C 0.08421 16 174 0.9293 9.3360865680954908E-01
3L_2459801_SNP T C 0.2021 38 150 0.6036 5.6315021873032556E-01
3L_2459861_SNP A C 0.1361 26 165 0.6777 6.9722283417338282E-01
3L_2459873_SNP T C 0.09645 19 178 0.4884 4.5564941448632879E-01
3L_2459915_SNP T A 0.1111 22 176 0.9655 8.5793855529539043E-01
3L_2459924_SNP T C 0.08122 16 181 0.3933 3.6495265712376368E-01
3L_2459981_SNP T C 0.3834 74 119 0.9351 8.0050146937400446E-01
3L_2460044_SNP T C 0.4492 84 103 0.8213 8.4964765757990524E-01
3L_2460127_SNP C A 0.1538 30 165 0.6265 6.6690455688052896E-01
3L_2460172_SNP C T 0.2256 44 151 0.1988 1.8011493208835061E-01
3L_2460243_MNP CGGC TTAT 0.4663 90 103 0.9623 9.0154132540104148E-01
3L_2460248_DEL CACCTA G 0.4712 90 101 0.8813 8.6481980417152449E-01
3L_2460264_SNP T C 0.08205 16 179 0.3711 5.0613699709405069E-01
3L_2460272_SNP A G 0.1036 20 173 0.6105 6.1210015339877955E-01
3L_2460286_SNP A G 0.4715 91 102 0.74 6.6895511600629831E-01
3L_2460361_SNP G A 0.2713 51 137 0.7858 8.4532592158372322E-01
3L_2460414_SNP A G 0.1128 22 173 0.8276 9.2150675387184278E-01
3L_2460422_SNP A G 0.1134 22 172 0.7514 7.6652944975316262E-01
3L_2460427_SNP A G 0.2908 57 139 0.3273 6.0132790281395931E-01
3L_2460434_SNP T C 0.2577 50 144 0.1369 2.2344715030568785E-01
3L_2460461_SNP G T 0.2778 55 143 0.1975 2.0171554774483291E-01
3L_2460480_SNP C A 0.2667 52 143 0.8048 7.3563110128920428E-01
3L_2460580_SNP C G 0.4352 84 109 0.7906 8.3614697235787350E-01
3L_2460598_SNP T C 0.07071 14 184 0.3102 3.4218442312782105E-01
3L_2460612_SNP T A 0.06599 13 184 0.6329 6.5259365834987082E-01
3L_2460640_SNP C T 0.4337 85 111 0.9584 9.4165193722580876E-01
3L_2460680_SNP C T 0.1282 25 170 0.9277 8.7136584785525872E-01
3L_2460802_SNP T C 0.1061 21 177 0.6624 8.6650026799926927E-01
3L_2460817_SNP A G 0.1313 26 172 0.6827 9.9464330172550475E-01
3L_2460981_SNP T G 0.06091 12 185 0.4596 3.3410776689720068E-01
3L_2461000_SNP T A 0.134 26 168 0.451 4.7142895035107157E-01
3L_2461050_SNP T C 0.2423 47 147 0.9516 9.6375660219695680E-01
3L_2461070_SNP A T 0.134 26 168 0.4146 5.0058185731752403E-01
3L_2461071_SNP C G 0.134 26 168 0.4471 7.2928508906884026E-01
3L_2461120_SNP T C 0.159 31 164 0.5478 8.3234833226858895E-01
3L_2461151_SNP T A 0.08205 16 179 0.5048 8.9404088508205393E-01
3L_2461222_SNP C A 0.4188 80 111 0.1744 2.8983590672370529E-01
3L_2461291_SNP G A 0.1827 36 161 0.333 5.9947775475937992E-01
3L_2461317_SNP A G 0.1786 35 161 0.1291 2.7445437666689965E-01
3L_2461321_SNP C A 0.1897 37 158 0.2827 5.1125372825368554E-01
3L_2461335_SNP T C 0.1939 38 158 0.1883 3.9335587919461579E-01
3L_2461352_SNP C T 0.1827 36 161 0.2028 4.4356743476373328E-01
3L_2461368_SNP A T 0.1777 35 162 0.9984 8.1417765182076873E-01
3L_2461389_SNP G T 0.2959 58 138 0.4154 5.9431166758910825E-01
3L_2461490_SNP T C 0.3077 60 135 0.6682 4.9289849118707207E-01
3L_2461505_DEL G GACTAA 0.195 39 161 0.6991 7.3483575338655882E-01
3L_2461524_SNP C T 0.301 59 137 0.6322 4.9991742763908786E-01
3L_2461765_SNP A T 0.1436 28 167 0.3987 4.4210714919510452E-01
3L_2461801_DEL TGT T 0.4104 71 102 0.5751 3.9607989065135252E-01
3L_2461894_DEL T TTGCCACATT 0.4114 72 103 0.5672 6.2101008082192055E-01
3L_2461922_SNP G A 0.4072 79 115 0.9029 8.3768504859470083E-01
3L_2461925_SNP A G 0.07614 15 182 0.4045 3.3805393177707632E-01
3L_2461987_SNP C T 0.1624 32 165 0.4424 5.0735179020198717E-01
3L_2461989_SNP T C 0.1451 28 165 0.4547 5.4269726166752252E-01
3L_2462011_SNP T C 0.2424 48 150 0.9018 9.4883245834802787E-01
3L_2462073_SNP A G 0.05528 11 188 0.3074 3.3891907745475769E-01
3L_2462089_SNP G A 0.07576 15 183 0.368 2.8778479563269088E-01
3L_2462100_INS T TT 0.1192 23 170 0.3316 3.4546016584977579E-01
3L_2462171_SNP A T 0.08543 17 182 0.5599 4.7920896330673046E-01
3L_2462227_SNP T C 0.4233 80 109 0.609 8.3956915027854717E-01
3L_2462235_SNP A G 0.2092 41 155 0.3507 4.5098133583515299E-01
3L_2462270_DEL G CGCGAAACTATC 0.2513 48 143 0.9813 5.8245888171210736E-01
3L_2462290_SNP G A 0.2775 53 138 0.9122 9.0712055791669000E-01
3L_2462294_SNP G T 0.2591 50 143 0.4507 6.8770000279036547E-01
3L_2462328_SNP T C 0.2835 55 139 0.8172 9.2991373085924223E-01
3L_2462336_SNP T C 0.2698 51 138 0.9092 8.6287478314839772E-01
3L_2462344_SNP G A 0.2737 52 138 0.9266 8.3290152543502405E-01
3L_2462354_SNP T A 0.2804 53 136 0.817 6.3722049222394783E-01
3L_2462355_SNP C A 0.2751 52 137 0.4127 6.9579601676884417E-01
3L_2462364_SNP T C 0.2723 52 139 0.9477 6.5424270216862168E-01
3L_2462372_SNP C T 0.2819 53 135 0.8937 8.0677657302547734E-01
3L_2462382_SNP T G 0.2618 50 141 0.4363 8.3350404263726974E-01
3L_2462392_SNP T G 0.3105 59 131 0.2474 2.6900962052940491E-01
3L_2462393_SNP T C 0.3144 61 133 0.2587 2.9750546243338361E-01
3L_2462399_SNP T C 0.1804 35 159 0.04578 5.6955647907142012E-02
3L_2462428_SNP C T 0.1658 32 161 0.01757 2.2891456223444837E-02
3L_2462714_SNP T G 0.08763 17 177 0.3551 6.0067668592956758E-01
3L_2462802_SNP G A 0.4745 93 103 0.411 5.3429665631069012E-01
3L_2462819_SNP A G 0.2268 44 150 0.1206 1.5367072780639068E-01
3L_2463166_SNP G C 0.2539 49 144 0.8274 6.9208309708701399E-01
3L_2463178_SNP G A 0.2932 56 135 0.221 1.5441874399416444E-01
3L_2463239_SNP A G 0.4197 81 112 0.3794 4.3051979133733187E-01
3L_2463259_SNP C T 0.08081 16 182 0.6966 6.0187690960814499E-01
3L_2463342_SNP C A 0.4188 80 111 0.7475 8.9209619075047020E-01
3L_2463370_SNP A G 0.4133 81 115 0.3771 2.7910423869398571E-01
3L_2463548_SNP C A 0.2083 40 152 0.6116 6.5038282348386611E-01
3L_2463552_SNP A G 0.2205 43 152 0.5597 5.6725820232741775E-01
3L_2463561_SNP A C 0.4205 82 113 0.9195 6.8340794030179097E-01
3L_2463575_SNP T A 0.4536 88 106 0.9284 8.3143534251336004E-01
3L_2463680_SNP G C 0.3538 69 126 0.3524 5.0073475915560395E-01
3L_2463742_SNP T C 0.2381 45 144 0.8981 6.3313005381810661E-01
3L_2463898_SNP A G 0.07772 15 178 0.9345 6.8181052584910140E-01
3L_2463916_SNP A T 0.3155 59 128 0.6772 6.6982838075285578E-01
3L_2463921_SNP T C 0.1421 27 163 0.7849 4.7171840399798048E-01
3L_2463925_SNP A T 0.3098 57 127 0.6975 8.1635326918832474E-01
3L_2463946_SNP G C 0.3191 60 128 0.8678 7.8745945543937201E-01
3L_2463995_SNP T G 0.2188 42 150 0.7145 7.8448612174231724E-01
3L_2464159_SNP T C 0.05076 10 187 0.6734 7.2887391355564712E-01
3L_2464222_SNP T C 0.1309 25 166 0.9763 9.4425860928993643E-01
3L_2464425_SNP C T 0.05025 10 189 0.8427 9.4218256761938179E-01
3L_2464433_SNP C T 0.1429 28 168 0.4266 4.8049160878520458E-01
3L_2464435_SNP G A 0.1392 27 167 0.3858 4.3627342310467410E-01
3L_2464465_SNP T C 0.055 11 189 0.8647 9.9415564360823971E-01
3L_2464473_SNP A T 0.09278 18 176 0.3254 3.2975821604496847E-01
3L_2464510_SNP T C 0.1117 22 175 0.4901 4.3457067343186384E-01
3L_2464544_SNP A T 0.09596 19 179 0.9705 9.7792154652867580E-01
3L_2464652_DEL T TA 0.1077 21 174 0.6083 6.3142624163724625E-01
3L_2464672_SNP T C 0.2108 39 146 0.9898 9.8749301615530605E-01
3L_2464800_SNP A T 0.1735 34 162 0.4456 6.0348457067951544E-01
3L_2464807_DEL T TT 0.3817 71 115 0.6715 7.1900111110874398E-01
3L_2464926_SNP G T 0.1571 30 161 0.7773 7.0534752493998831E-01
3L_2464985_SNP G A 0.0567 11 183 0.7611 8.3993141421904693E-01
3L_2465012_SNP G A 0.05076 10 187 0.6411 7.0043468480224069E-01
3L_2465032_SNP T C 0.1818 36 162 0.9481 7.6118009483235904E-01
3L_2465079_SNP G T 0.132 26 171 0.7315 6.2962862668464714E-01
3L_2465084_SNP A T 0.3247 63 131 0.3794 2.6585760426890925E-01
3L_2465085_SNP A G 0.3212 62 131 0.4278 3.6163401063679113E-01
3L_2465141_SNP G A 0.08122 16 181 0.9433 8.6552132775440627E-01
3L_2465173_SNP C T 0.1598 31 163 0.622 3.8319600893693717E-01
3L_2465182_SNP C T 0.4062 78 114 0.5693 3.2392144762894237E-01
3L_2465251_SNP T C 0.2205 43 152 0.5702 3.7672921414616201E-01
3L_2465266_SNP T G 0.3627 70 123 0.4956 3.8836144707529408E-01
3L_2465267_SNP A G 0.2335 46 151 0.664 4.7926835561743175E-01
3L_2465323_SNP T C 0.3665 70 121 0.4421 2.8653203553768469E-01
3L_2465338_SNP C T 0.3523 68 125 0.4154 2.8250343715460835E-01
3L_2465482_SNP A G 0.2381 45 144 0.3455 2.4262059182403095E-01
3L_2465488_SNP T C 0.05181 10 183 0.8236 5.1267367418466692E-01
3L_2465503_SNP T A 0.09596 19 179 0.5965 5.7876937355963765E-01
3L_2465515_SNP T C 0.2751 52 137 0.3507 2.3376038095482454E-01
3L_2465644_SNP T G 0.05556 11 187 0.7857 8.6066694302681435E-01
3L_2465701_SNP C G 0.06061 12 186 0.9468 9.8401679611593740E-01
3L_2465705_SNP C T 0.06533 13 186 0.9778 9.6713527236867547E-01
3L_2465890_SNP T C 0.1111 22 176 0.9326 6.6244601228399802E-01
3L_2465892_SNP T C 0.1066 21 176 0.9133 6.2285096259683281E-01
3L_2465898_SNP T C 0.0603 12 187 0.8636 9.4134192857557109E-01
3L_2465997_SNP G A 0.1276 25 171 0.9066 6.4344624290736507E-01
3L_2466008_DEL A ACTA 0.32 56 119 0.7172 9.2860422270340282E-01
3L_2466023_SNP G A 0.4398 84 107 0.351 6.1105786078059099E-01
3L_2466120_SNP T A 0.487 94 99 0.7304 9.4720882217580527E-01
3L_2466163_SNP C A 0.4974 96 97 0.5135 8.0172604379581525E-01
3L_2466204_SNP T A 0.1675 33 164 0.8033 8.0830230029479955E-01
3L_2466299_SNP G A 0.1632 31 159 0.6247 9.0781673216155956E-01
3L_2466391_SNP G T 0.3422 64 123 0.3964 6.2394940466005822E-01
3L_2466422_SNP A G 0.4162 77 108 0.4823 7.1460696530836210E-01
3L_2466468_SNP A G 0.4084 78 113 0.7387 7.2997655622722646E-01
3L_2466471_SNP G A 0.09137 18 179 0.6098 5.2676823909318660E-01
3L_2466481_SNP A G 0.4124 80 114 0.9032 9.3579939259266320E-01
3L_2466517_SNP T A 0.4124 80 114 0.4489 5.1915496245669557E-01
3L_2466524_DEL C CTTT 0.09548 19 180 0.6896 5.8821293571184696E-01
3L_2466543_SNP C A 0.4124 80 114 0.7161 7.3766290515146538E-01
3L_2466550_DEL A AACGATA 0.05556 11 187 0.5861 4.4594443468759637E-01
3L_2466576_SNP T C 0.09326 18 175 0.717 5.9395689940767893E-01
3L_2466591_SNP G C 0.05584 11 186 0.7494 6.5730946378654953E-01
3L_2466604_SNP A G 0.4051 79 116 0.2896 3.2190322512552394E-01
3L_2466612_SNP G A 0.4103 80 115 0.7635 6.5583151620919411E-01
3L_2466613_SNP G T 0.4819 93 100 0.923 9.4913992325101304E-01
3L_2466614_SNP C T 0.09091 18 180 0.6053 5.2105771830435432E-01
3L_2466615_INS TT T 0.4145 80 113 0.7394 7.7690386075478424E-01
3L_2466629_DEL C CA 0.0603 12 187 0.664 5.6133513698187909E-01
3L_2466636_SNP A T 0.3469 68 128 0.8333 8.8771181356044526E-01
3L_2466679_SNP C A 0.4467 88 109 0.6572 7.9394947157880202E-01
3L_2466743_SNP T A 0.3505 68 126 0.9606 8.4002803562875084E-01
3L_2466838_SNP G A 0.4541 89 107 0.8428 8.7362557828001930E-01
3L_2466883_SNP G C 0.2111 42 157 0.2244 2.3954566406607414E-01
3L_2466912_SNP T C 0.07216 14 180 0.5717 4.3164363586991061E-01
3L_2466920_DEL A AGCAAC 0.3056 55 125 0.6816 8.3057965022891689E-01
3L_2466953_SNP G T 0.3684 70 120 0.9224 8.9412031782620272E-01
3L_2466968_SNP T C 0.05641 11 184 0.6504 5.5004126062463388E-01
3L_2467047_SNP A T 0.4359 85 110 0.9952 8.9937763979374807E-01
3L_2467139_DEL ATATA A 0.4734 89 99 0.8917 8.7203737387296110E-01
3L_2467146_SNP A T 0.456 88 105 0.8313 7.4707219086226639E-01
3L_2467153_SNP T C 0.1071 21 175 0.7971 6.6367645291969779E-01
3L_2467158_SNP C T 0.4359 85 110 0.775 7.2056340783131234E-01
3L_2467166_SNP C A 0.4375 84 108 0.9876 9.9908358138125719E-01
3L_2467170_SNP A G 0.433 84 110 0.9274 8.8668420962471883E-01
3L_2467180_SNP G T 0.4337 85 111 0.8305 7.3687354927255788E-01
3L_2467245_SNP T C 0.4235 83 113 0.8742 8.2249951226326012E-01
3L_2467273_SNP T C 0.4518 89 108 0.9175 9.7500143733764222E-01
3L_2467345_SNP T G 0.07071 14 184 0.8008 7.6707579838355600E-01
3L_2467358_SNP T C 0.08673 17 179 0.9425 9.8376837274577145E-01
3L_2467399_DEL G GA 0.1105 21 169 0.9056 9.7435904912789073E-01
3L_2467467_SNP C A 0.3846 75 120 0.7509 8.8448891259251017E-01
3L_2467574_SNP T C 0.3646 70 122 0.5781 4.9262072089715025E-01
3L_2467579_SNP G A 0.3627 70 123 0.6008 5.1664988066515405E-01
3L_2467590_SNP A T 0.3692 72 123 0.7337 6.3964558735404808E-01
3L_2467596_SNP C T 0.3641 71 124 0.6445 5.5425457417805690E-01
3L_2467736_SNP T A 0.08 16 184 0.7861 7.4172381496700301E-01
3L_2467851_DEL A AC 0.4526 86 104 0.9527 9.9516697476119975E-01
3L_2467878_SNP T C 0.4485 87 107 0.8029 7.8735387566379955E-01
3L_2467929_SNP T G 0.1168 23 174 0.7958 8.1384026566818013E-01
3L_2467964_SNP G T 0.07576 15 183 0.8531 8.1207352114969755E-01
3L_2468033_DEL A AG 0.3617 68 120 0.4994 7.1635762600512121E-01
3L_2468081_SNP C T 0.4233 80 109 0.9262 8.4274608213021873E-01
3L_2468088_SNP A G 0.07254 14 179 0.6434 6.0183681742385720E-01
3L_2468105_SNP C T 0.4241 81 110 0.7611 9.1071050735708692E-01
3L_2468113_SNP T G 0.1162 23 175 0.9415 9.7492009550450498E-01
3L_2468134_SNP T A 0.1111 22 176 0.9667 9.6339084367090277E-01
3L_2468347_SNP C G 0.1117 22 175 0.891 8.6088397409994477E-01
3L_2468372_SNP A G 0.1237 24 170 0.9836 9.3452457706301051E-01
3L_2468377_SNP T G 0.383 72 116 0.9258 9.1333920293894433E-01
3L_2468411_SNP T A 0.06218 12 181 0.398 1.9160722070558289E-01
3L_2468478_SNP A T 0.07812 15 177 0.4799 3.0409279880629914E-01
3L_2468503_SNP C G 0.3163 62 134 0.1416 2.7508574431794497E-01
3L_2468529_SNP C G 0.2332 45 148 0.4741 5.9363934139174135E-01
3L_2468550_SNP A G 0.2408 46 145 0.4187 5.1855960510965504E-01
3L_2468576_SNP C T 0.1546 30 164 0.9663 9.5150172642584407E-01
3L_2468607_SNP G A 0.2073 40 153 0.8973 8.9687932281648564E-01
3L_2468657_SNP G A 0.1134 22 172 0.4065 3.9059938389674775E-01
3L_2468685_SNP C G 0.08163 16 180 0.8914 8.9689544678348543E-01
3L_2468801_SNP C G 0.07107 14 183 0.7924 7.5677076916872144E-01
3L_2468850_SNP G T 0.1026 20 175 0.272 2.4021428240815967E-01
3L_2468868_SNP C T 0.3231 63 132 0.07655 4.7538339263996005E-02
3L_2468874_SNP C T 0.3089 59 132 0.07261 4.3855018391884312E-02
3L_2468884_SNP C A 0.08673 17 179 0.6754 5.9183990563108346E-01
3L_2468914_SNP T G 0.1598 31 163 0.1035 6.3549553589367369E-02
3L_2468938_SNP C T 0.1606 31 162 0.9673 9.5961915488542193E-01
3L_2469114_SNP T A 0.05789 11 179 0.374 1.9406332466299436E-01
3L_2469167_SNP T A 0.2132 42 155 0.3024 2.3597141804496724E-01
3L_2469175_SNP G C 0.09091 18 180 0.3476 3.0607178496496656E-01
3L_2469405_SNP G A 0.4715 91 102 0.8644 9.1017972990831908E-01
3L_2469444_SNP C A 0.2704 53 143 0.2138 3.4460544317822450E-01
3L_2469524_SNP G A 0.1179 23 172 0.392 6.0373615235264222E-01
3L_2469572_SNP G T 0.3229 62 130 0.6232 8.8487858806912301E-01
3L_2469626_SNP T G 0.07653 15 181 0.7765 7.3926120011201890E-01
3L_2469747_SNP A G 0.3246 62 129 0.2302 4.9126495989494423E-01
3L_2469858_SNP T A 0.3716 68 115 0.2404 2.8412791537600857E-01
3L_2469911_SNP G T 0.1082 21 173 0.2408 4.8695878007199256E-01
3L_2469912_SNP A G 0.201 39 155 0.6649 5.4271654883706821E-01
3L_2469987_SNP T C 0.09794 19 175 0.6761 5.6810758527747851E-01
3L_2470022_SNP C T 0.1487 29 166 0.7625 5.9841825436834406E-01
3L_2470027_SNP A G 0.09744 19 176 0.9894 7.5447061371501256E-01
3L_2470065_SNP G T 0.05025 10 189 0.6837 7.2370945443045454E-01
3L_2470094_SNP A C 0.1066 21 176 0.6487 8.4817584409566615E-01
3L_2470141_SNP G A 0.3089 59 132 0.6453 8.1383907731548710E-01
3L_2470149_SNP C T 0.2256 44 151 0.6531 8.5618647809625248E-01
3L_2470194_SNP G A 0.09091 18 180 0.4989 4.8431837399640110E-01
3L_2470261_SNP G A 0.299 58 136 0.9875 8.8494970943310136E-01
3L_2470303_SNP G A 0.1282 25 170 0.3897 3.5363380582995974E-01
3L_2470307_SNP A G 0.1218 24 173 0.4556 4.1663069202543490E-01
3L_2470311_SNP G T 0.1289 25 169 0.3677 3.3972120004309181E-01
3L_2470333_SNP G C 0.08586 17 181 0.6643 6.3602531672860141E-01
3L_2470467_SNP A G 0.1058 20 169 0.4444 5.9193397241422674E-01
3L_2470476_SNP G T 0.1289 25 169 0.5089 7.2278972970851108E-01
3L_2470513_SNP T A 0.3438 66 126 0.9441 8.7975207228897567E-01
3L_2470520_SNP T C 0.1026 20 175 0.8972 7.8491024669956366E-01
3L_2470533_SNP T C 0.1015 20 177 0.9196 8.2213943966967751E-01
3L_2470549_SNP C T 0.3351 64 127 0.796 7.2033959195000552E-01
3L_2470745_SNP G C 0.05102 10 186 0.01569 1.0864398453022084E-01
3L_2470760_SNP T C 0.08629 17 180 0.2208 1.5407356660307570E-01
3L_2470792_SNP T A 0.08081 16 182 0.1087 7.0933589003024961E-02
3L_2470827_SNP G C 0.3093 60 134 0.5617 5.0595218828690136E-01
3L_2470887_SNP C G 0.1061 21 177 0.7781 7.0042654134690974E-01
3L_2470912_SNP C G 0.05556 11 187 0.4277 7.6844717587590283E-01
3L_2470935_SNP G T 0.1846 36 159 0.4609 5.6543449525422806E-01
3L_2470985_SNP G A 0.05556 11 187 0.9925 9.7417446458584778E-01
3L_2471002_SNP A T 0.05789 11 179 0.7605 9.1334327638905799E-01
3L_2471003_SNP T C 0.09184 18 178 0.2614 3.3855393118912969E-01
3L_2471017_SNP T C 0.07653 15 181 0.8104 8.8988443334219314E-01
3L_2471106_SNP T C 0.1675 33 164 0.4521 2.9245374095259036E-01
3L_2471111_SNP T G 0.1684 33 163 0.4572 2.9411989953297468E-01
3L_2471112_SNP T A 0.06091 12 185 0.1929 1.0131132577003510E-01
3L_2471118_INS T TT 0.1381 25 156 0.2314 1.1273799849546395E-01
3L_2471121_SNP T A 0.06122 12 184 0.8185 4.3634609030155824E-01
3L_2471129_SNP T G 0.1777 35 162 0.6914 7.4576612742773518E-01
3L_2471144_SNP T C 0.06533 13 186 0.9854 8.4494632261696268E-01
3L_2471145_SNP A T 0.1523 30 167 0.3703 2.4386267405050133E-01
3L_2471158_SNP T A 0.1675 33 164 0.4521 2.9245374095259036E-01
3L_2471173_SNP C A 0.1949 38 157 0.6228 4.9906516979574111E-01
3L_2471222_SNP T C 0.07107 14 183 0.8581 7.7861360506717392E-01
3L_2471233_SNP A G 0.1005 20 179 0.9245 9.0583984124178440E-01
3L_2471238_SNP T A 0.3436 67 128 0.7312 8.2432805611172921E-01
3L_2471326_SNP C T 0.3545 67 122 0.8882 7.7555964488340634E-01
3L_2471386_SNP G A 0.3523 68 125 0.911 7.5681297332562192E-01
3L_2471462_SNP G C 0.05025 10 189 0.7115 6.0455445898638516E-01
3L_2471510_SNP C T 0.2308 45 150 0.8578 9.4269853166256223E-01
3L_2471517_SNP A T 0.2296 45 151 0.9997 9.1076082534974834E-01
3L_2471519_SNP C T 0.2335 46 151 0.8312 9.1042563593578674E-01
3L_2471536_SNP A G 0.3575 69 124 0.7485 6.6508579807435753E-01
3L_2471539_SNP A G 0.1231 24 171 0.4117 3.0196837824943246E-01
3L_2471566_SNP T A 0.3692 72 123 0.9714 9.0229145606041916E-01
3L_2471641_SNP G T 0.05102 10 186 0.7084 5.8391454063492065E-01
3L_2471676_SNP T C 0.2474 48 146 0.8621 9.8381056024387359E-01
3L_2471687_SNP A T 0.2565 49 142 0.9063 9.8772704543968348E-01
3L_2471699_SNP G T 0.05528 11 188 0.7418 6.4525597004179436E-01
3L_2471722_SNP C A 0.2857 56 140 0.3571 3.2573958521009605E-01
3L_2471834_SNP G A 0.1117 22 175 0.8724 8.8685185680762280E-01
3L_2471866_DEL G GTCA 0.1381 25 156 0.6747 6.3636554571124093E-01
3L_2471919_SNP A T 0.102 20 176 0.9186 7.7173042363925215E-01
3L_2471937_SNP T G 0.07071 14 184 0.8185 6.3843440427924469E-01
3L_2471982_SNP T G 0.1117 22 175 0.6761 6.0293174099442304E-01
3L_2472013_SNP C T 0.05612 11 185 0.7021 9.4074365128222204E-01
3L_2472059_SNP A G 0.2268 44 150 0.5732 4.1446045100226792E-01
3L_2472062_SNP G T 0.2917 56 136 0.6463 4.2816243060111547E-01
3L_2472088_SNP T A 0.05584 11 186 0.9622 7.5390277517228377E-01
3L_2472097_SNP T G 0.05584 11 186 0.8507 9.4259961653782642E-01
3L_2472146_SNP T C 0.1813 35 158 0.6582 5.1264283724712234E-01
3L_2472181_SNP T C 0.1015 20 177 0.8713 8.8483601968726244E-01
3L_2472357_SNP A T 0.3368 64 126 0.8922 6.3098285429319056E-01
3L_2472525_SNP C G 0.05025 10 189 0.3285 4.5431869843619299E-01
3L_2472690_SNP C A 0.2371 46 148 0.9554 8.7257216417457983E-01
3L_2472691_SNP A G 0.2386 47 150 0.8595 7.9527033578828477E-01
3L_2472764_SNP T A 0.1055 21 178 0.6915 6.6391618538093988E-01
3L_2472772_SNP G A 0.1869 37 161 0.9544 7.6407798101075908E-01
3L_2472793_SNP C T 0.05435 10 174 0.9061 6.6329713854747230E-01
3L_2472813_SNP A G 0.09091 18 180 0.8174 9.1732377716104152E-01
3L_2472841_SNP T A 0.06533 13 186 0.4915 9.4635840540259475E-01
3L_2472847_SNP A T 0.1421 28 169 0.9493 9.4022801691080704E-01
3L_2472848_SNP T A 0.1514 28 157 0.9852 9.5351871649112374E-01
3L_2472863_SNP G A 0.2969 57 135 0.9265 9.5935356171920827E-01
3L_2472869_SNP G A 0.2041 40 156 0.6947 9.7490684747702738E-01
3L_2472879_DEL ATAGTTCATA A 0.2081 41 156 0.6 8.8254457014816756E-01
3L_2472898_SNP A T 0.2538 50 147 0.5533 6.3141356994201137E-01
3L_2472905_SNP G C 0.05051 10 188 0.5497 5.9353860873878372E-01
3L_2472911_INS C CTCATTTACTGA 0.199 39 157 0.5431 8.4303238393511915E-01
3L_2473241_SNP A C 0.1458 28 164 0.4942 4.4591546429422402E-01
3L_2473287_SNP G A 0.1443 28 166 0.9624 8.9798772062608767E-01
3L_2473318_SNP T A 0.2332 45 148 0.4914 5.1485823553857246E-01
3L_2473344_SNP A G 0.3744 73 122 0.4894 7.0594443299921794E-01
3L_2473378_SNP A T 0.05556 11 187 0.699 9.6510940536393464E-01
3L_2473416_SNP G A 0.1224 24 172 0.8106 7.9724301084814475E-01
3L_2473439_SNP T C 0.2656 51 141 0.3408 5.3548275214363872E-01
3L_2473608_SNP G A 0.4103 80 115 0.7571 6.0595035547327880E-01
3L_2473773_SNP T G 0.3402 66 128 0.8809 9.7816989917196984E-01
3L_2473779_SNP A G 0.1436 28 167 0.7829 7.7397823286065348E-01
3L_2473794_SNP C T 0.1762 34 159 0.5483 5.9272678597692141E-01
3L_2473889_DEL T TT 0.05556 11 187 0.9755 8.5332369236990246E-01
3L_2473895_INS TTT T 0.2346 42 137 0.06428 3.1110800720346835E-02
3L_2474035_DEL G GCCATAAAAG 0.1543 29 159 0.3349 6.4755021280446512E-01
3L_2474069_DEL A AAA 0.07853 15 176 0.3399 4.2453093116312146E-01
3L_2474081_SNP A G 0.05612 11 185 0.3687 3.1347227349174045E-01
3L_2474097_SNP T A 0.2971 52 123 0.3786 1.7155197111611631E-01
3L_2474132_SNP C G 0.2626 52 146 0.6291 5.6187071756227080E-01
3L_2474149_SNP T C 0.3846 75 120 0.5729 6.0872227961695324E-01
3L_2474173_SNP G T 0.3834 74 119 0.4448 3.3593333740189701E-01
3L_2474293_SNP G A 0.1256 25 174 0.6112 5.4128542501062138E-01
3L_2474310_SNP A G 0.1224 24 172 0.6846 6.3365573599363390E-01
3L_2474361_SNP G T 0.1762 34 159 0.9893 8.3652928662801240E-01
3L_2474369_SNP G C 0.1173 23 173 0.8608 9.0433092296011452E-01
3L_2474398_SNP A C 0.2435 47 146 0.6018 4.9864340531822993E-01
3L_2474444_SNP C T 0.06667 13 182 0.762 6.0097683440837812E-01
3L_2474479_SNP G T 0.1042 20 172 0.5827 4.9332126485525252E-01
3L_2474480_SNP T A 0.2448 47 145 0.9043 8.2740395605598827E-01
3L_2474485_SNP C T 0.1495 29 165 0.4348 4.2266186011988149E-01
3L_2474524_SNP T C 0.3131 62 136 0.9209 9.9152867075790052E-01
3L_2474534_SNP A C 0.1218 24 173 0.3591 3.5176899612962331E-01
3L_2474551_SNP A G 0.1231 24 171 0.3961 4.2141776490745120E-01
3L_2474675_SNP G A 0.1832 35 156 0.9303 9.1794040256539700E-01
3L_2474704_INS TA G 0.05699 11 182 0.4027 1.5292693274729174E-01
3L_2474736_SNP C T 0.05051 10 188 0.3579 1.9773911383210951E-01
3L_2474741_SNP T C 0.3523 68 125 0.6001 5.1002658857741268E-01
3L_2474762_SNP A G 0.1212 24 174 0.347 3.2969865102106000E-01
3L_2474971_SNP G C 0.1282 25 170 0.5621 6.5536620308241700E-01
3L_2475001_SNP C T 0.1077 21 174 0.2409 2.2538756669175086E-01
3L_2475043_SNP G A 0.2737 52 138 0.8104 8.6396092869655816E-01
3L_2475070_SNP C G 0.2591 50 143 0.634 6.6516935363652008E-01
3L_2475120_SNP G A 0.09645 19 178 0.9695 9.6429326905144297E-01
3L_2475126_SNP A G 0.101 20 178 0.4085 3.7455936575753535E-01
3L_2475131_SNP G T 0.3196 62 132 0.964 8.7071390363262602E-01
3L_2475148_SNP C A 0.06533 13 186 0.4634 5.2828678649691008E-01
3L_2475152_SNP T A 0.2551 50 146 0.6834 6.9950323862431252E-01
3L_2475168_SNP A T 0.06091 12 185 0.4451 4.8181049123093989E-01
3L_2475199_SNP A G 0.2359 46 149 0.8501 7.4599404001672576E-01
3L_2475234_SNP C T 0.3246 62 129 0.9549 9.9933878489680161E-01
3L_2475250_SNP C A 0.07035 14 185 0.9413 7.6721243123624072E-01
3L_2475262_SNP A T 0.05641 11 184 0.9268 7.4044803511740231E-01
3L_2475279_SNP G T 0.2539 49 144 0.8446 8.6954164296073033E-01
3L_2475313_SNP C T 0.2158 41 149 0.6612 6.3697064645153212E-01
3L_2475367_SNP C G 0.1212 24 174 0.449 4.6471572752794199E-01
3L_2475549_SNP T C 0.2474 47 143 0.7819 6.2518534069158327E-01
3L_2475550_SNP T G 0.07538 15 184 0.8636 7.2501909609575921E-01
3L_2475583_SNP C A 0.3299 64 130 0.8184 5.7439559387975647E-01
3L_2475604_SNP A T 0.1031 20 174 0.6875 5.8719351972774014E-01
3L_2475636_SNP A C 0.0804 16 183 0.7083 9.0882760945446395E-01
3L_2475691_SNP T C 0.05612 11 185 0.2732 3.6125592048259036E-01
3L_2475694_SNP G T 0.3299 64 130 0.7292 5.3799668497858755E-01
3L_2475782_SNP T C 0.1282 25 170 0.9195 9.0605763779962400E-01
3L_2475856_SNP G T 0.4103 80 115 0.9025 6.2008740808287566E-01
3L_2475861_SNP A T 0.25 49 147 0.8976 7.2907023017257533E-01
3L_2475863_SNP C G 0.1414 28 170 0.9704 9.3415348614168225E-01
3L_2476048_SNP T C 0.2374 47 151 0.3227 2.3118059947385272E-01
3L_2476116_SNP G C 0.08718 17 178 0.7385 6.9441705426060363E-01
3L_2476179_SNP A G 0.1451 28 165 0.821 4.4394768633955739E-01
3L_2476207_SNP A T 0.3802 73 119 0.9358 8.3563046796378637E-01
3L_2476225_SNP G A 0.1036 20 173 0.6859 7.8373789881987432E-01
3L_2476227_SNP C A 0.05612 11 185 0.7084 6.4365071955002950E-01
3L_2476235_SNP A C 0.05641 11 184 0.7053 6.3943523480201969E-01
3L_2476236_SNP C A 0.05155 10 184 0.7366 6.9994821624989578E-01
3L_2476266_SNP A G 0.1443 28 166 0.791 7.3634300989137214E-01
3L_2476326_SNP T C 0.2103 41 154 0.5413 4.3491149589804801E-01
3L_2476358_DEL T TATTACT 0.0582 11 178 0.7601 7.8250071901546026E-01
3L_2476392_SNP A T 0.1071 21 175 0.4099 3.3680309735453873E-01
3L_2476403_SNP T C 0.1088 21 172 0.4067 3.3667703790071657E-01
3L_2476407_SNP C T 0.1111 22 176 0.4359 3.7084488717907071E-01
3L_2476414_SNP A C 0.4388 86 110 0.5901 6.0881561461532274E-01
3L_2476418_SNP T C 0.433 84 110 0.7783 8.6674351245762171E-01
3L_2476433_SNP A C 0.1026 20 175 0.4068 3.1966352557091970E-01
3L_2476439_SNP T A 0.398 78 118 0.6125 7.3452723220123761E-01
3L_2476454_SNP A G 0.3436 67 128 0.4789 5.8195175411089406E-01
3L_2476484_SNP T C 0.3538 69 126 0.591 7.5364740365124538E-01
3L_2476490_SNP C T 0.3505 68 126 0.5341 6.6564821963458853E-01
3L_2476519_SNP T G 0.4895 93 97 0.4007 4.5976482563698007E-01
3L_2476520_SNP C G 0.4082 80 116 0.4558 4.6044166224662963E-01
3L_2476532_SNP T C 0.3505 68 126 0.3614 4.6958318675472877E-01
3L_2476565_SNP A G 0.4847 95 101 0.3643 4.0498952100743069E-01
3L_2476620_DEL AGGA CCTTGCTCTTGGTCCT 0.2732 50 133 0.5265 5.3551493055139021E-01
3L_2476684_SNP G C 0.3249 64 133 0.8868 8.0423369509699960E-01
3L_2476715_SNP G A 0.08673 17 179 0.1113 1.3947407132268941E-01
3L_2476753_SNP C G 0.445 85 106 0.4481 4.2680486445055577E-01
3L_2476766_SNP G C 0.3454 67 127 0.6944 5.4014394399960208E-01
3L_2476780_SNP T C 0.4973 93 94 0.7702 8.3387215447996232E-01
3L_2476908_SNP A T 0.3594 69 123 0.1615 2.5312196754999894E-01
3L_2476930_SNP G C 0.4293 82 109 0.4666 5.5594813938634691E-01
3L_2477195_SNP A G 0.4316 82 108 0.8372 6.5652220558580876E-01
3L_2477290_SNP A G 0.05584 11 186 0.3573 3.7343569527096576E-01
3L_2477297_SNP G A 0.2083 40 152 0.3346 4.2665921767672943E-01
3L_2477369_SNP A G 0.2526 49 145 0.1888 2.7154243485240681E-01
3L_2477402_SNP A G 0.06633 13 183 0.4494 5.3028402404763630E-01
3L_2477427_SNP C T 0.1735 34 162 0.6134 6.3184603121203475E-01
3L_2477428_SNP T A 0.1846 36 159 0.476 5.2101660458266208E-01
3L_2477584_SNP C T 0.2474 48 146 0.4816 3.1756792556622004E-01
3L_2477656_SNP A T 0.4847 95 101 0.4965 3.0799291829272923E-01
3L_2477658_SNP C T 0.4872 95 100 0.6394 4.2072888731942204E-01
3L_2477777_SNP C T 0.3814 74 120 0.376 5.9746573022125260E-01
3L_2477826_SNP T C 0.3505 68 126 0.4158 6.9966710274930111E-01
3L_2477856_SNP T C 0.1684 33 163 0.8369 8.4309907822969143E-01
3L_2477892_SNP C A 0.1122 22 174 0.6152 6.7776887353218607E-01
3L_2477895_SNP C G 0.2865 55 137 0.3406 5.8308356710906462E-01
3L_2477898_SNP G A 0.4197 81 112 0.3023 5.1359192056953473E-01
3L_2477934_SNP G A 0.2421 46 144 0.4654 4.6575210655417032E-01
3L_2478015_SNP G T 0.3128 61 134 0.1758 2.7576735285535869E-01
3L_2478030_SNP T G 0.4772 94 103 0.5043 7.8260582605930473E-01
3L_2478043_SNP C T 0.07653 15 181 0.8302 8.2248467090257393E-01
3L_2478045_SNP A G 0.1368 26 164 0.3614 3.5297332575668683E-01
3L_2478084_SNP G A 0.1276 25 171 0.4215 5.6256898276285938E-01
3L_2478087_SNP G T 0.1217 23 166 0.3104 3.8986564710926908E-01
3L_2478088_SNP T G 0.1094 21 171 0.3079 3.5278809759724195E-01
3L_2478138_SNP C G 0.4051 79 116 0.1236 1.7846324951718640E-01
3L_2478204_SNP A T 0.1117 22 175 0.7285 8.4673287262212926E-01
3L_2478249_SNP G A 0.2462 48 147 0.3818 4.6350661646064595E-01
3L_2478264_SNP C G 0.09045 18 181 0.466 5.1442611189582732E-01
3L_2478312_SNP C G 0.08081 16 182 0.8849 8.6568011328709382E-01
3L_2478315_SNP A G 0.1574 31 166 0.2039 9.1268601456650278E-02
3L_2478364_SNP T C 0.07732 15 179 0.8898 8.7759654297453626E-01
3L_2478372_SNP A G 0.4352 84 109 0.2821 4.5479420531995474E-01
3L_2478419_SNP A G 0.0603 12 187 0.5614 6.3070706199880622E-01
3L_2478448_DEL T TT 0.1042 20 172 0.1605 1.7651820548450670E-01
3L_2478484_SNP T C 0.05556 11 187 0.9033 8.6903799604134035E-01
3L_2478509_SNP A G 0.1624 32 165 0.7528 8.5692075245366595E-01
3L_2478544_SNP A G 0.08586 17 181 0.2331 2.1684477180996864E-01
3L_2478546_SNP A T 0.08586 17 181 0.2331 2.1684477180996864E-01
3L_2478552_SNP C G 0.1231 24 171 0.6666 5.4885455614299317E-01
3L_2478608_SNP G T 0.3959 78 119 0.5388 7.1428400878591258E-01
3L_2478793_SNP G T 0.1515 30 168 0.3383 4.4564319801779295E-01
3L_2478820_SNP G T 0.1026 20 175 0.8515 9.1307656443635243E-01
3L_2478836_DEL A AA 0.4485 87 107 0.4759 5.5598095843302209E-01
3L_2478875_SNP A G 0.06599 13 184 0.6059 5.8343853825116998E-01
3L_2478876_SNP T G 0.07071 14 184 0.7603 7.8454193885526113E-01
3L_2478895_SNP C T 0.5 97 97 0.4154 6.0427191719415441E-01
3L_2478905_SNP C T 0.1531 30 166 0.7148 6.5956185008401680E-01
3L_2478919_SNP A C 0.4161 67 94 0.2442 3.7793668074643416E-01
3L_2478925_SNP T C 0.4188 67 93 0.269 4.1243632920953377E-01
3L_2478943_DEL G GCTCGTTTTCTGTTTTG 0.1768 35 163 0.2195 2.7403211165460795E-01
3L_2478952_SNP T C 0.1925 31 130 0.9604 8.4994716295575501E-01
3L_2479029_SNP T A 0.2812 54 138 0.1592 1.4508326138629746E-01
3L_2479052_SNP T G 0.06533 13 186 0.5682 7.1095553508376153E-01
3L_2479058_DEL AAATTC CGAGTAAAAGGCTCACACCTCAATTCTGTCTAGCAATTAAAGGTAAATTT 0.1633 32 164 0.1637 2.2816349705778338E-01
3L_2479208_SNP A T 0.05 10 190 0.9533 9.0286843567393948E-01
3L_2479221_SNP G A 0.1212 24 174 0.976 9.1198241149137071E-01
3L_2479225_SNP T C 0.1173 23 173 0.6491 5.1011643516200644E-01
3L_2479231_SNP T C 0.2143 42 154 0.5667 6.9258712469534722E-01
3L_2479240_SNP T C 0.3918 76 118 0.651 6.1399512802549272E-01
3L_2479245_SNP C T 0.1735 34 162 0.8961 8.2751750614848063E-01
3L_2479326_SNP G A 0.1106 22 177 0.3095 3.4461901484660207E-01
3L_2479331_SNP C T 0.1122 22 174 0.3086 3.3890140224971110E-01
3L_2479332_SNP A C 0.1071 21 175 0.3782 4.2488105093509299E-01
3L_2479340_SNP T G 0.1026 20 175 0.3181 3.4478582136951574E-01
3L_2479342_SNP C G 0.4737 90 100 0.7109 6.8689671699361610E-01
3L_2479355_SNP C T 0.4316 82 108 0.6688 4.0871946887890775E-01
3L_2479364_SNP T A 0.1795 35 160 0.6735 8.4951226214252640E-01
3L_2479401_SNP A G 0.3557 69 125 0.3783 2.5107169675659780E-01
3L_2479405_SNP A G 0.1701 33 161 0.728 9.1753958759194976E-01
3L_2479406_DEL C CTT 0.1777 35 162 0.6837 8.7253304114718477E-01
3L_2479410_SNP G A 0.3553 70 127 0.3995 2.6752204583996497E-01
3L_2479416_SNP G A 0.3487 68 127 0.4577 3.3505054418225910E-01
3L_2479423_SNP A C 0.3538 69 126 0.3596 2.1587509533650284E-01
3L_2479426_DEL A ATGTGTTTACAATA 0.1675 33 164 0.1596 2.0960310526990600E-01
3L_2479434_SNP C A 0.2125 34 126 0.8892 9.3664369059578179E-01
3L_2479442_SNP A G 0.1786 35 161 0.7027 4.2851286436393266E-01
3L_2479448_SNP A G 0.159 31 164 0.2526 3.0381193699045561E-01
3L_2479451_SNP A T 0.4769 93 102 0.1658 1.1055884182714371E-01
3L_2479459_DEL T TC 0.1709 34 165 0.137 1.6954215716522025E-01
3L_2479462_DEL A AATCCAC 0.1667 33 165 0.1596 2.3024510448425450E-01
3L_2479464_SNP C T 0.1429 23 138 0.6238 6.9883512560292094E-01
3L_2479468_SNP T C 0.3851 62 99 0.5536 3.2076822063701238E-01
3L_2479495_SNP T G 0.3231 63 132 0.7576 4.8166313470125210E-01
3L_2479502_DEL T TATTTTTATTTTAATAGATATAAATTC 0.1667 33 165 0.1596 2.3024510448425450E-01
3L_2479503_SNP G A 0.3875 62 98 0.4842 2.7394376090272543E-01
3L_2479534_DEL T TGTTGCTTTGCTTAC 0.1538 30 165 0.2076 2.9966915465776489E-01
3L_2479543_SNP A G 0.15 24 136 0.5534 6.1842926107774088E-01
3L_2479544_SNP T C 0.1677 27 134 0.3417 3.7732949319651987E-01
3L_2479552_SNP T A 0.1313 26 172 0.5675 6.4944138722841482E-01
3L_2479557_SNP A T 0.1333 26 169 0.5053 5.6073665385587046E-01
3L_2479564_SNP T C 0.3538 69 126 0.7624 5.6653346006316074E-01
3L_2479622_SNP T C 0.09548 19 180 0.296 3.4864416813168886E-01
3L_2479702_SNP C T 0.08586 17 181 0.2907 4.0467983424231180E-01
3L_2479734_SNP C G 0.2268 44 150 0.4975 6.0695708210099886E-01
3L_2479745_SNP A G 0.08629 17 180 0.2156 4.0881938122135419E-01
3L_2479762_SNP A G 0.1378 27 169 0.7628 9.4403708442641454E-01
3L_2479814_SNP T C 0.07 14 186 0.6757 5.1575110692622661E-01
3L_2479864_SNP A G 0.1162 23 175 0.5607 6.1578979872981265E-01
3L_2479933_SNP A G 0.07538 15 184 0.6454 6.7583017235814968E-01
3L_2480008_SNP A G 0.3575 69 124 0.415 4.2641968206326775E-01
3L_2480032_SNP G A 0.4764 91 100 0.6667 9.0593898736821221E-01
3L_2480035_SNP A G 0.1364 27 171 0.7943 9.0522008050686975E-01
3L_2480088_SNP G A 0.1162 23 175 0.7604 7.0462478758871150E-01
3L_2480098_SNP G T 0.2475 49 149 0.7778 7.7447689623102423E-01
3L_2480135_SNP T C 0.102 20 176 0.7984 8.4337434480176210E-01
3L_2480140_SNP T C 0.05584 11 186 0.7661 7.9369950165433645E-01
3L_2480196_SNP C T 0.2602 51 145 0.9172 9.6197558253699866E-01
3L_2480231_SNP G A 0.3692 72 123 0.4081 2.8103767810204894E-01
3L_2480236_SNP A G 0.3679 71 122 0.5394 3.7861498079523581E-01
3L_2480238_SNP A C 0.2103 41 154 0.53 9.4970216712978972E-01
3L_2480256_SNP A G 0.2629 51 143 0.6492 7.9076602357567027E-01
3L_2480321_SNP G A 0.3198 63 134 0.3163 4.6145908149168169E-01
3L_2480430_DEL C CC 0.2113 41 153 0.8372 9.7242034851161641E-01
3L_2480458_SNP T A 0.2834 53 134 0.1906 2.4570412525299856E-01
3L_2480472_SNP T C 0.2062 40 154 0.5037 5.3035610800626332E-01
3L_2480475_SNP T C 0.299 58 136 0.8522 6.0961039811218298E-01
3L_2480478_SNP C T 0.2251 43 148 0.47 4.3294028226888248E-01
3L_2480481_SNP G A 0.2194 43 153 0.4646 4.4418645989226235E-01
3L_2480548_INS G GG 0.3757 68 113 0.3104 4.6841633489902090E-01
3L_2480561_SNP T C 0.2383 46 147 0.4603 4.7878044613043513E-01
3L_2480598_DEL A AA 0.09794 19 175 0.8528 9.5715745093283466E-01
3L_2480613_SNP G T 0.3533 65 119 0.7029 9.9923482596822855E-01
3L_2480618_SNP T G 0.05584 11 186 0.1355 2.8385551256554975E-01
3L_2480635_SNP C G 0.4868 92 97 0.616 6.9550154104977557E-01
3L_2480637_SNP G A 0.4947 94 96 0.8472 9.4702715676640581E-01
3L_2480689_SNP G A 0.07216 14 180 0.9376 9.6704951257178706E-01
3L_2480728_SNP A G 0.1117 22 175 0.7246 7.3975529050290756E-01
3L_2480738_SNP C G 0.2757 51 134 0.5679 6.9753857700143240E-01
3L_2480797_SNP G A 0.232 45 149 0.975 9.9719698037579296E-01
3L_2480818_SNP T A 0.3814 74 120 0.6961 4.5931145789081007E-01
3L_2480833_SNP A G 0.2857 56 140 0.2318 2.1705089104004771E-01
3L_2480841_SNP T C 0.2188 42 150 0.1375 1.4442299656282320E-01
3L_2480876_SNP T A 0.3196 62 132 0.4734 7.8133652743238047E-01
3L_2480885_SNP T G 0.3144 61 133 0.4771 7.5462803510006138E-01
3L_2480922_SNP C T 0.1269 25 172 0.6751 7.1467886319943930E-01
3L_2480930_SNP A G 0.1173 23 173 0.7932 8.1579923375773045E-01
3L_2480936_SNP G C 0.2667 52 143 0.6057 6.0317102572213077E-01
3L_2481006_SNP A T 0.456 88 105 0.7071 8.8335385467515259E-01
3L_2481057_SNP C G 0.1256 25 174 0.7806 8.2957961567271343E-01
3L_2481109_SNP T C 0.1518 29 162 0.9605 8.0587395479221136E-01
3L_2481191_DEL A AA 0.2826 52 132 0.8128 6.9514004749092229E-01
3L_2481348_SNP G T 0.2513 49 146 0.7469 6.8336258823813023E-01
3L_2481364_SNP T C 0.05528 11 188 0.7894 9.4347963051848605E-01
3L_2481565_SNP T C 0.1385 27 168 0.1724 2.9210756706294849E-01
3L_2481571_SNP T C 0.05556 11 187 0.3127 4.3152171842876752E-01
3L_2481592_SNP T A 0.3096 61 136 0.2358 3.5902862949721426E-01
3L_2481621_SNP C A 0.2054 38 147 0.229 3.7499603531833337E-01
3L_2481666_DEL T TG 0.2176 42 151 0.3132 5.5874377197750424E-01
3L_2481670_SNP C T 0.05556 11 187 0.7041 9.0298698572140690E-01
3L_2481677_SNP C T 0.2256 44 151 0.7987 8.6695621215102026E-01
3L_2481681_SNP T A 0.1378 27 169 0.7549 9.9804802458959097E-01
3L_2481684_SNP T G 0.1378 27 169 0.6855 9.3408437347639550E-01
3L_2481685_SNP C T 0.0829 16 177 0.8467 8.1577409854990524E-01
3L_2481695_SNP C A 0.09231 18 177 0.9938 9.9619621298480254E-01
3L_2481696_SNP A C 0.1392 27 167 0.657 6.5306607563603891E-01
3L_2481706_SNP A T 0.3158 60 130 0.842 8.6120776640384500E-01
3L_2481751_INS TT T 0.4247 79 107 0.517 5.2716788961464967E-01
3L_2481758_SNP T C 0.101 20 178 0.3798 3.7993938287379492E-01
3L_2481783_SNP C T 0.1378 27 169 0.6497 8.0560621211005778E-01
3L_2481805_SNP G A 0.4531 87 105 0.3591 5.1173736984023954E-01
3L_2481860_SNP C T 0.4485 87 107 0.2833 3.3146287988670997E-01
3L_2481866_SNP T C 0.3846 75 120 0.2006 2.6969563040562827E-01
3L_2481914_SNP G C 0.4404 85 108 0.6577 6.5050472048003327E-01
3L_2481956_SNP A G 0.4872 95 100 0.2354 1.9503062464819088E-01
3L_2482004_SNP A G 0.07653 15 181 0.8094 9.7051343274743440E-01
3L_2482021_SNP A G 0.09596 19 179 0.2371 2.0054430628027708E-01
3L_2482234_SNP C A 0.09278 18 176 0.4297 3.6016855417628257E-01
3L_2482343_SNP A T 0.1122 22 174 0.2007 2.0195530507825976E-01
3L_2482434_DEL T TCAGT 0.4359 85 110 0.8047 9.4124657352520369E-01
3L_2482456_SNP G T 0.4444 84 105 0.9611 6.8509526008008392E-01
3L_2482482_DEL A ATGTATGTA 0.4688 90 102 0.9583 9.6339671001288818E-01
3L_2482496_DEL A AA 0.4541 84 101 0.9524 9.3350877650136788E-01
3L_2482501_SNP C T 0.441 86 109 0.6807 8.6754176277075612E-01
3L_2482505_SNP G T 0.4175 81 113 0.512 3.8559904500068998E-01
3L_2482612_SNP T G 0.05025 10 189 0.7346 8.5909282685596067E-01
3L_2482650_SNP C A 0.4785 89 97 0.1696 1.8732076258884223E-01
3L_2482653_SNP A G 0.2143 42 154 0.8455 8.4297100959099658E-01
3L_2482666_SNP A G 0.4897 95 99 0.1796 1.8869204368141990E-01
3L_2482690_SNP G T 0.2513 49 146 0.9111 9.5523461565694201E-01
3L_2482698_SNP G A 0.05 10 190 0.7463 8.7068837570164304E-01
3L_2482719_SNP T A 0.4845 94 100 0.1809 1.4547325030003744E-01
3L_2482888_SNP T C 0.4873 96 101 0.6992 7.1426337689627983E-01
3L_2482902_SNP A C 0.3776 74 122 0.1469 1.5849186692199424E-01
3L_2482976_SNP T G 0.4184 82 114 0.2381 2.2933344572571079E-01
3L_2483027_SNP C T 0.4124 80 114 0.7111 6.7917535526257222E-01
3L_2483168_SNP C T 0.4346 83 108 0.3293 2.6543835773468172E-01
3L_2483208_DEL C CGTCGGGATTGGAACTC 0.4656 88 101 0.5 6.4430301138033164E-01
3L_2483230_DEL G GG 0.4457 82 102 0.5421 7.6906773384450777E-01
3L_2483258_SNP A G 0.4133 81 115 0.3064 3.9667167478878695E-01
3L_2483262_SNP C G 0.4154 81 114 0.3214 4.0051750489308591E-01
3L_2483330_SNP T C 0.055 11 189 0.6058 6.4120584869317809E-01
3L_2483341_SNP T C 0.101 20 178 0.7207 6.4269744486114055E-01
3L_2483362_SNP T A 0.05 10 190 0.8515 7.2532225514496784E-01
3L_2483386_SNP T C 0.06061 12 186 0.9964 9.5374354475582113E-01
3L_2483395_SNP T C 0.2423 47 147 0.3586 3.9426465128452126E-01
3L_2483401_SNP A T 0.1582 31 165 0.5491 6.0000268938460977E-01
3L_2483408_SNP A C 0.07071 14 184 0.9885 9.1332063465638680E-01
3L_2483409_SNP T C 0.05528 11 188 0.6525 7.1717902392548838E-01
3L_2483458_SNP T C 0.06533 13 186 0.09092 1.8247982479233726E-01
3L_2483461_SNP A G 0.05076 10 187 0.7542 9.7808252384942174E-01
3L_2483489_SNP A T 0.232 45 149 0.2768 4.9217589199262279E-01
3L_2483529_SNP A G 0.07 14 186 0.8884 5.5483203360862410E-01
3L_2483531_SNP A C 0.07 14 186 0.8884 5.5483203360862410E-01
3L_2483563_SNP T C 0.05051 10 188 0.4167 4.8114929966844422E-01
3L_2483598_INS TCCG T 0.05051 10 188 0.9849 6.9643301186781503E-01
3L_2483629_SNP G T 0.08163 16 180 0.5642 8.1859612701754170E-01
3L_2483748_SNP A C 0.05028 9 170 0.4898 4.5872233133267071E-01
3L_2483797_SNP T C 0.113 20 157 0.3945 5.9414186937720126E-01
3L_2483802_SNP G C 0.0663 12 169 0.5462 5.8459585794245372E-01
3L_2483828_SNP A C 0.05056 9 169 0.5318 6.8888919969537832E-01
3L_2483831_SNP A G 0.2443 43 133 0.2492 3.0941334150370248E-01
3L_2483857_SNP T C 0.05495 10 172 0.9095 7.6250308292787305E-01
3L_2483876_SNP A G 0.05051 10 188 0.6735 9.2429747061082013E-01
3L_2483896_SNP T G 0.2222 44 154 0.7579 6.8363584478215034E-01
3L_2483910_SNP T A 0.2154 42 153 0.8534 7.3837665824113585E-01
3L_2483947_SNP A C 0.05025 10 189 0.9006 7.7066430743713010E-01
3L_2483963_SNP A C 0.05 10 190 0.9084 7.7863598298159120E-01
3L_2483978_SNP C G 0.05025 10 189 0.903 7.6802615259629614E-01
3L_2484075_SNP C T 0.178 34 157 0.8002 8.2421922617032917E-01
3L_2484093_SNP T G 0.05641 11 184 0.9296 7.9058474415190017E-01
3L_2484113_SNP A C 0.1276 25 171 0.6915 5.4896412859500687E-01
3L_2484146_SNP G T 0.1795 35 160 0.8844 9.9255294352941059E-01
3L_2484177_SNP C A 0.1846 36 159 0.7534 8.3328377043730062E-01
3L_2484195_SNP C G 0.09744 19 176 0.4527 3.3772035516538024E-01
3L_2484411_SNP A G 0.1111 22 176 0.5494 5.5685343843573876E-01
3L_2484412_SNP A T 0.2806 55 141 0.8909 8.1687814449292229E-01
3L_2484436_SNP T C 0.06566 13 185 0.4125 5.3230569072327416E-01
3L_2484461_SNP C T 0.1959 38 156 0.7918 7.1148917855382066E-01
3L_2484553_SNP C T 0.3795 74 121 0.8775 7.5768133985708808E-01
3L_2484643_SNP C G 0.3802 73 119 0.3865 3.0131041534440206E-01
3L_2484690_SNP T C 0.3789 72 118 0.346 2.4235552386802861E-01
3L_2484777_SNP T C 0.06091 12 185 0.5223 6.8599012202522136E-01
3L_2484834_SNP C T 0.4715 91 102 0.929 7.5362094064260821E-01
3L_2484847_SNP T G 0.05025 10 189 0.6404 4.7324283012860924E-01
3L_2484849_SNP G A 0.3316 65 131 0.39 5.5901950469304085E-01
3L_2484863_INS G GTTAG 0.4339 82 107 0.51 7.3033360481948972E-01
3L_2484903_SNP A C 0.3333 65 130 0.1769 2.5924710581436106E-01
3L_2484912_SNP C G 0.3247 63 131 0.1711 2.3603541222978353E-01
3L_2484917_DEL C CACCAT 0.3333 65 130 0.1418 1.9667509988114296E-01
3L_2484929_SNP T G 0.3281 63 129 0.3954 5.2155822765405546E-01
3L_2484932_SNP A C 0.3281 63 129 0.3244 4.4281526806910709E-01
3L_2484953_SNP C A 0.1269 25 172 0.3975 4.0105041791764284E-01
3L_2484967_SNP T C 0.4526 86 104 0.8787 7.6897629951559510E-01
3L_2485006_SNP G A 0.1212 24 174 0.3699 4.0256870301684322E-01
3L_2485030_SNP T G 0.445 85 106 0.3102 3.7414821493216166E-01
3L_2485293_SNP C T 0.1269 25 172 0.6846 7.7889090103171899E-01
3L_2485569_SNP G A 0.2194 43 153 0.7449 4.8646862828566240E-01
3L_2485591_DEL TTGT T 0.2183 43 154 0.7194 4.5721679141018612E-01
3L_2485609_SNP G T 0.2121 42 156 0.6952 4.2002171256535692E-01
3L_2485610_SNP A G 0.2092 41 155 0.7679 4.7384836772549210E-01
3L_2485612_SNP A G 0.05051 10 188 0.561 2.8041139988198627E-01
3L_2485615_SNP G A 0.2113 41 153 0.1736 1.1325050475219745E-01
3L_2485617_SNP A G 0.055 11 189 0.5592 4.4916225495942219E-01
3L_2485635_SNP G A 0.2081 41 156 0.6786 4.0544612099032529E-01
3L_2485638_SNP C T 0.2132 42 155 0.6876 4.1517037225087927E-01
3L_2485640_DEL G GCGATAAGGTGTCTTGCTGCGAATTG 0.05528 11 188 0.2238 6.5962409088374141E-01
3L_2485656_SNP A C 0.4 72 108 0.1734 1.6103920911587011E-01
3L_2485657_SNP C T 0.4157 74 104 0.5312 4.6772499026646908E-01
3L_2485659_SNP T C 0.0973 18 167 0.3763 4.1994316173109536E-01
3L_2485666_SNP C T 0.4792 92 100 0.5698 3.6294925992795868E-01
3L_2485672_SNP C T 0.3763 73 121 0.2816 1.8669162371899872E-01
3L_2485673_SNP A T 0.3731 72 121 0.2836 1.8761889672716892E-01
3L_2485698_SNP G T 0.05528 11 188 0.2238 6.5962409088374141E-01
3L_2485699_SNP T G 0.05051 10 188 0.1744 5.8499431039723748E-01
3L_2485700_SNP G C 0.06533 13 186 0.5218 5.3855442362749839E-01
3L_2485701_SNP C G 0.3247 63 131 0.2773 1.8514490599524425E-01
3L_2485729_SNP C T 0.2165 42 152 0.71 4.6579946692940144E-01
3L_2485731_SNP G T 0.1156 23 176 0.7551 7.8026945850193641E-01
3L_2485745_SNP A G 0.3886 75 118 0.1033 1.1399969560582746E-01
3L_2485747_SNP G A 0.05051 10 188 0.212 6.6969678842696090E-01
3L_2485756_DEL T TT 0.05025 10 189 0.2075 6.6007916234894448E-01
3L_2485764_SNP A G 0.055 11 189 0.2208 6.5697526171579446E-01
3L_2485772_MNP AGAA TTTG 0.055 11 189 0.2208 6.5697526171579446E-01
3L_2485776_INS AC A 0.055 11 189 0.2208 6.5697526171579446E-01
3L_2485778_SNP G A 0.055 11 189 0.2208 6.5697526171579446E-01
3L_2485781_SNP T A 0.05025 10 189 0.1533 5.7069790116236052E-01
3L_2485782_SNP C A 0.05025 10 189 0.1533 5.7069790116236052E-01
3L_2485788_SNP G A 0.2938 57 137 0.2026 1.2304447938991014E-01
3L_2485794_SNP A G 0.06915 13 175 0.6751 8.1182926831837676E-01
3L_2485807_SNP T G 0.0829 16 177 0.5408 8.9801654243320872E-01
3L_2485814_SNP T A 0.3128 61 134 0.2703 1.7096321939965298E-01
3L_2485828_SNP T A 0.4886 86 90 0.4027 4.4195227432956596E-01
3L_2485838_SNP A T 0.05435 10 174 0.1837 5.6404802703129597E-01
3L_2485847_SNP T G 0.05612 11 185 0.2263 6.5826628513506980E-01
3L_2485853_SNP C T 0.08673 17 179 0.4397 4.1403824238920361E-01
3L_2485860_SNP G T 0.05584 11 186 0.225 6.6001533767244180E-01
3L_2485870_INS AGTGCAG A 0.05584 11 186 0.2256 6.5924365247993921E-01
3L_2485873_INS TTCTGTCTCACTCGATG T 0.05584 11 186 0.2247 6.5889560556863325E-01
3L_2485876_SNP T A 0.05556 11 187 0.222 6.5588938718457346E-01
3L_2485891_SNP T C 0.1354 26 166 0.2129 1.8898906428751605E-01
3L_2485893_SNP T C 0.375 72 120 0.9584 9.4232151977177525E-01
3L_2485909_SNP C T 0.1451 28 165 0.3358 2.8784036983924932E-01
3L_2485923_SNP G A 0.4663 83 95 0.4111 4.4076107815081678E-01
3L_2485945_SNP T G 0.1149 20 154 0.6294 7.8591976145710751E-01
3L_2485954_SNP T C 0.06122 12 184 0.5857 7.5739483379697825E-01
3L_2485958_SNP G C 0.05612 11 185 0.5425 4.3324796926112830E-01
3L_2485986_SNP G A 0.1218 24 173 0.2658 2.6606432613763376E-01
3L_2485990_SNP T G 0.1768 35 163 0.9319 7.4439280290838428E-01
3L_2486003_SNP A C 0.2579 49 141 0.4395 4.8411965683295588E-01
3L_2486048_SNP A G 0.05528 11 188 0.5549 4.4052911931483174E-01
3L_2486057_SNP A C 0.1289 25 169 0.3763 4.0072983432125198E-01
3L_2486074_INS AGA A 0.0679 11 151 0.8302 2.8725851164553151E-01
3L_2486083_SNP C T 0.05528 11 188 0.5549 4.4052911931483174E-01
3L_2486126_SNP G C 0.05051 10 188 0.7311 5.7134683823120191E-01
3L_2486130_SNP A C 0.06091 12 185 0.4467 3.3478642615742427E-01
3L_2486157_SNP G C 0.3402 66 128 0.7041 4.5711605531751653E-01
3L_2486409_SNP G A 0.3132 57 125 0.6817 6.1483150319745405E-01
3L_2486412_SNP T C 0.3152 58 126 0.7442 7.1180876854151232E-01
3L_2486476_SNP G C 0.4474 85 105 0.5507 3.7971111484122499E-01
3L_2486558_SNP T G 0.3874 74 117 0.9859 9.1864925696066024E-01
3L_2486597_SNP C G 0.2513 48 143 0.7413 6.7343026239406889E-01
3L_2486602_SNP T C 0.3281 63 129 0.9554 7.8516762075585445E-01
3L_2486653_SNP G C 0.2663 49 135 0.5648 5.8102669597147327E-01
3L_2486655_SNP A C 0.08081 16 182 0.3777 3.5272800219145817E-01
3L_2486660_SNP A T 0.2154 42 153 0.7415 8.8389615316788950E-01
3L_2486664_SNP T C 0.2386 47 150 0.6734 6.7277801752718902E-01
3L_2486674_SNP C T 0.3529 66 121 0.9428 9.9890349667492628E-01
3L_2486695_SNP A G 0.1066 21 176 0.5781 5.7544746546379399E-01
3L_2486701_SNP T A 0.2113 41 153 0.3109 3.2951636323566247E-01
3L_2486755_DEL G GC 0.2371 46 148 0.405 3.8001816413237655E-01
3L_2486767_SNP T A 0.2487 48 145 0.3425 2.9262977832017423E-01
3L_2486775_SNP G C 0.2124 41 152 0.2899 3.4604136792829154E-01
3L_2486804_SNP T C 0.1071 21 175 0.5747 5.2968328621782690E-01
3L_2487017_SNP T C 0.05 10 190 0.9579 7.2902669617231242E-01
3L_2487143_SNP A T 0.4167 80 112 0.2117 1.4504199155479147E-01
3L_2487161_SNP C A 0.05051 10 188 0.8358 8.8354904677005752E-01
3L_2487165_SNP T C 0.05051 10 188 0.5417 6.0296888780689284E-01
3L_2487166_SNP C A 0.05528 11 188 0.6161 6.8365505890248346E-01
3L_2487396_SNP C G 0.3367 66 130 0.3209 2.5351624016015673E-01
3L_2487397_SNP A G 0.1684 33 163 0.5122 4.7723992287163386E-01
3L_2487433_DEL A AT 0.1613 30 156 0.7779 7.2102991726698484E-01
3L_2487440_SNP C T 0.1684 33 163 0.5351 4.5942092586025085E-01
3L_2487450_DEL A ATTTGTCTGATCTTTA 0.0625 12 180 0.02704 4.1668167743918093E-02
3L_2487464_SNP T A 0.1739 32 152 0.6396 7.9569759823104491E-01
3L_2487497_SNP A G 0.2092 41 155 0.4781 5.3115324139612063E-01
3L_2487518_SNP A G 0.2194 43 153 0.6532 7.3286467799663380E-01
3L_2487522_SNP C T 0.09231 18 177 0.008816 6.1130799702509989E-03
3L_2487530_SNP A C 0.2339 40 131 0.8858 9.7862598923787714E-01
3L_2487543_SNP G A 0.1546 30 164 0.7113 6.4954496264832007E-01
3L_2487549_SNP G A 0.3627 70 123 0.5468 4.7019639989184014E-01
3L_2487773_SNP C G 0.1709 34 165 0.6724 6.3340567230735934E-01
3L_2487775_SNP G A 0.075 15 185 0.7034 8.2339487330629035E-01
3L_2487805_SNP T C 0.3454 67 127 0.2149 2.0874070157392022E-01
3L_2487809_SNP A T 0.3316 63 127 0.1904 2.2122820615737770E-01
3L_2487811_SNP T G 0.3385 66 129 0.2294 2.3946371792416632E-01
3L_2487942_SNP A G 0.3866 75 119 0.8379 6.9414500852802807E-01
3L_2488020_SNP A C 0.06349 12 177 0.4651 4.6512172214838998E-01
3L_2488299_SNP T C 0.4737 90 100 0.782 7.5552452352567301E-01
3L_2488300_SNP C T 0.4709 89 100 0.6928 5.7591430346175976E-01
3L_2488367_SNP T G 0.1624 32 165 0.9236 7.8748936555435778E-01
3L_2488417_SNP C T 0.4767 92 101 0.9996 7.7686639962532100E-01
3L_2488423_SNP C A 0.3523 68 125 0.6716 5.3791410344117097E-01
3L_2488424_SNP T A 0.3538 69 126 0.5216 4.3454921902531962E-01
3L_2488436_SNP A T 0.07576 15 183 0.09366 1.4904825046203429E-01
3L_2488440_SNP T G 0.3523 68 125 0.8341 6.9531196246337135E-01
3L_2488448_SNP A G 0.3283 65 133 0.5622 5.0512753855502768E-01
3L_2488452_DEL A AA 0.07107 14 183 0.0544 2.4758770537571806E-02
3L_2488489_SNP A T 0.09 18 182 0.1417 1.7586977215776423E-01
3L_2488490_SNP C T 0.07538 15 184 0.1608 2.0846080536841172E-01
3L_2488529_SNP G A 0.05025 10 189 0.8277 8.2252357808599041E-01
3L_2488536_SNP T C 0.06061 12 186 0.2781 6.0338408536984345E-01
3L_2488582_SNP T A 0.09045 18 181 0.118 1.3991932808682894E-01
3L_2488595_SNP T C 0.1071 21 175 0.4469 4.8254134824074912E-01
3L_2488667_SNP A G 0.1212 24 174 0.454 5.4841435104886327E-01
3L_2488857_SNP A G 0.05641 11 184 0.5111 5.2472012915766042E-01
3L_2488868_SNP G A 0.09645 19 178 0.1382 1.1023707913866743E-01
3L_2488883_SNP T C 0.2563 51 148 0.6455 7.8505175202073485E-01
3L_2488888_SNP T A 0.467 92 105 0.9172 6.6679378182616911E-01
3L_2488995_SNP T C 0.199 39 157 0.05164 1.1443077619852382E-01
3L_2489222_SNP T A 0.1523 30 167 0.6102 9.7155240980580349E-01
3L_2489225_SNP C A 0.2784 54 140 0.5212 5.4841497693853047E-01
3L_2489234_SNP A G 0.1531 30 166 0.6155 9.7373598757815749E-01
3L_2489259_SNP G C 0.1421 28 169 0.9656 8.6872177413735896E-01
3L_2489313_SNP A T 0.1487 29 166 0.9501 8.6861175277960179E-01
3L_2489392_SNP C A 0.4256 83 112 0.5365 4.8441031048463079E-01
3L_2489403_SNP C T 0.4112 81 116 0.2865 2.1313331012553793E-01
3L_2489411_SNP A C 0.05584 11 186 0.2633 4.7246474831003715E-01
3L_2489487_SNP C G 0.3081 61 137 0.6107 6.7525347629849486E-01
3L_2489553_SNP A C 0.06667 13 182 0.6866 8.2007657851403226E-01
3L_2489689_SNP A C 0.2448 47 145 0.7678 8.1443444927708375E-01
3L_2489693_DEL G GA 0.2449 48 148 0.7903 8.4433661019360207E-01
3L_2489784_INS A AAA 0.3784 70 115 0.9403 9.9055405322238210E-01
3L_2489788_SNP C G 0.373 69 116 0.901 9.1257018819430991E-01
3L_2489791_SNP G A 0.3757 68 113 0.8543 8.1307022625220171E-01
3L_2489793_SNP T A 0.3736 68 114 0.9998 9.6183381413397651E-01
3L_2489796_INS T TCGC 0.375 69 115 0.9975 9.5296682167174918E-01
3L_2489800_SNP G C 0.3947 75 115 0.7319 7.3482553542190809E-01
3L_2489803_SNP C A 0.3556 64 116 0.9369 9.9211481476387520E-01
3L_2489804_SNP T A 0.4031 77 114 0.6438 6.5384249843985676E-01
3L_2489806_MNP CAA ATT 0.4021 78 116 0.8074 8.2789366098079786E-01
3L_2489834_SNP T C 0.3608 70 124 0.6496 7.0023909969140896E-01
3L_2489839_SNP G T 0.05612 11 185 0.708 9.7190185160469367E-01
3L_2489871_SNP G A 0.2092 41 155 0.8285 9.7447244559392121E-01
3L_2489976_INS AGCAGACCCAA A 0.2874 50 124 0.9599 7.8921751648536365E-01
3L_2489977_SNP G C 0.4835 88 94 0.8141 8.7522090478218706E-01
3L_2490013_SNP G C 0.2062 40 154 0.5203 7.8368306497812013E-01
3L_2490024_SNP A C 0.07576 15 183 0.3853 5.0906595914489128E-01
3L_2490091_SNP T G 0.3744 73 122 0.6578 5.5940692573179029E-01
3L_2490132_SNP A G 0.4921 93 96 0.1432 1.2775328593982493E-01
3L_2490207_SNP A G 0.4062 78 114 0.6611 5.8158459584840849E-01
3L_2490223_SNP T C 0.5 97 97 0.2541 2.9272163658877726E-01
3L_2490324_SNP T C 0.1523 30 167 0.7381 8.8686078348667385E-01
3L_2490335_SNP G A 0.1472 29 168 0.769 8.8712170962334269E-01
3L_2490339_SNP A T 0.05025 10 189 0.5446 5.1577357117431655E-01
3L_2490342_SNP T A 0.05 10 190 0.5331 5.0257043444566740E-01
3L_2490389_SNP G C 0.3333 64 128 0.4548 4.6598086455716270E-01
3L_2490409_SNP T C 0.05051 10 188 0.5664 6.3384491421286393E-01
3L_2490415_SNP G A 0.3077 60 135 0.158 2.2586275375100240E-01
3L_2490523_SNP A T 0.06566 13 185 0.9622 8.2923183423347369E-01
3L_2490539_SNP G C 0.05528 11 188 0.7186 6.4084930330839707E-01
3L_2490540_SNP A G 0.2256 44 151 0.7407 6.7213127137022655E-01
3L_2490581_SNP G T 0.2251 43 148 0.9079 7.9648017205051169E-01
3L_2490588_SNP C T 0.2332 45 148 0.6367 7.2194477265688750E-01
3L_2490591_SNP G A 0.2383 46 147 0.4123 5.8690920559042414E-01
3L_2490598_SNP T C 0.2292 44 148 0.5028 6.1967391601153343E-01
3L_2490650_SNP T C 0.1515 30 168 0.571 5.9126167397714446E-01
3L_2490694_SNP G T 0.09278 18 176 0.4674 5.2778404435791071E-01
3L_2490727_SNP G C 0.3737 71 119 0.6451 6.2926209821034707E-01
3L_2490733_SNP A G 0.08901 17 174 0.8996 9.0714484839530451E-01
3L_2490761_SNP G C 0.3089 59 132 0.7042 6.9256323158792488E-01
3L_2490794_SNP T C 0.1055 21 178 0.7867 7.6854702543716025E-01
3L_2490800_SNP T C 0.2487 48 145 0.7256 8.1472210884013463E-01
3L_2490805_MNP ACA GTG 0.1061 21 177 0.799 7.8386744201577752E-01
3L_2490817_SNP T G 0.1077 21 174 0.8118 8.0143152862283829E-01
3L_2490820_SNP C T 0.09744 19 176 0.7465 7.7223132427309471E-01
3L_2490824_SNP C A 0.4921 93 96 0.8937 8.6677358758816203E-01
3L_2490833_DEL A AAAAACGCGAACTAA 0.06806 13 178 0.4868 3.9999329238447479E-01
3L_2490946_SNP T G 0.2383 46 147 0.8925 9.6889079162998948E-01
3L_2490962_SNP A T 0.2386 47 150 0.8971 9.2818573515900793E-01
3L_2491026_SNP A T 0.3316 65 131 0.8618 6.6352732516165991E-01
3L_2491218_SNP G C 0.1055 21 178 0.3659 4.1604720465026646E-01
3L_2491276_SNP A G 0.1701 33 161 0.2014 2.4793103298903518E-01
3L_2491277_SNP T C 0.1719 33 159 0.1758 2.0662975928701965E-01
3L_2491317_SNP T C 0.1968 37 151 0.2059 1.7806686014288431E-01
3L_2491345_SNP A G 0.06566 13 185 0.3401 3.8401353645566672E-01
3L_2491417_SNP T C 0.2526 48 142 0.4126 5.4491401510156801E-01
3L_2491440_SNP A C 0.1224 24 172 0.5938 4.4048000148416266E-01
3L_2491539_SNP G A 0.3846 75 120 0.7334 7.8084466798400154E-01
3L_2491566_SNP G A 0.4462 87 108 0.9095 9.9517765393888480E-01
3L_2491638_SNP G A 0.1158 22 168 0.6815 6.2587494212153749E-01
3L_2491663_SNP T C 0.2541 47 138 0.3556 5.6233818381791978E-01
3L_2491700_SNP A G 0.06122 12 184 0.4158 6.4388601020453295E-01
3L_2491785_SNP C T 0.1164 22 167 0.1052 7.9189100909477506E-02
3L_2491796_SNP T C 0.1082 21 173 0.4351 3.3015683339691404E-01
3L_2491809_SNP A C 0.06061 12 186 0.6751 8.2189842220217391E-01
3L_2491812_SNP T A 0.4286 78 104 0.8208 4.8642344542532490E-01
3L_2491905_SNP A G 0.1804 35 159 0.2764 2.0965492630274107E-01
3L_2491911_SNP C T 0.05612 11 185 0.3103 2.4895124048168527E-01
3L_2492101_SNP T C 0.3109 60 133 0.4049 4.2127891706748877E-01
3L_2492152_SNP T A 0.2462 48 147 0.8249 5.0189756453763379E-01
3L_2492192_SNP A G 0.1969 38 155 0.7211 6.1328667255515468E-01
3L_2492218_SNP A C 0.3065 61 138 0.8064 7.2101042085973033E-01
3L_2492248_SNP T A 0.1371 27 170 0.3802 3.0591091491516986E-01
3L_2492301_SNP T C 0.05025 10 189 0.1499 2.4316273985960701E-01
3L_2492333_SNP T A 0.4639 90 104 0.5741 4.9604106957257843E-01
3L_2492659_SNP A G 0.3161 61 132 0.9626 6.0592925654441798E-01
3L_2492660_SNP T G 0.3191 60 128 0.958 8.0530716333020858E-01
3L_2492699_SNP A G 0.2296 45 151 0.655 9.9873325928178380E-01
3L_2492898_INS CTTTATGC AAG 0.2424 48 150 0.2373 2.9656470801403989E-01
3L_2492924_SNP T C 0.2513 49 146 0.8714 8.8307133263864712E-01
3L_2492942_SNP T G 0.07071 14 184 0.795 7.2750585796357792E-01
3L_2492955_SNP C T 0.4691 91 103 0.07387 1.3264326723482589E-01
3L_2492971_INS CGTC C 0.2228 43 150 0.2733 4.6154238757909050E-01
3L_2492981_SNP G A 0.3827 75 121 0.3258 6.3973477830986458E-01
3L_2492988_SNP C T 0.4205 82 113 0.1755 3.3126007149235570E-01
3L_2493028_SNP A G 0.4555 87 104 0.0914 8.7730399246541912E-02
3L_2493052_SNP T A 0.2589 51 146 0.4282 5.9347489193997327E-01
3L_2493065_SNP T G 0.2589 51 146 0.4576 6.2477548485768697E-01
3L_2493114_SNP T C 0.05 10 190 0.3604 4.0843661393295683E-01
3L_2493126_SNP A T 0.07614 15 182 0.8739 9.6993195646976949E-01
3L_2493139_SNP T A 0.4219 81 111 0.179 1.5042307154579315E-01
3L_2493141_SNP T C 0.4184 82 114 0.1683 1.4882414820570700E-01
3L_2493168_SNP C T 0.05128 10 185 0.6642 5.8231369933177657E-01
3L_2493194_SNP A C 0.05076 10 187 0.4892 3.6898388824754103E-01
3L_2493296_SNP G A 0.1568 29 156 0.1801 2.0809462695581205E-01
3L_2493297_SNP C T 0.1568 29 156 0.1875 2.1392280495861604E-01
3L_2493302_SNP G C 0.1937 37 154 0.6409 8.5123234513484236E-01
3L_2493309_DEL T TGGCTT 0.2575 43 124 0.3576 4.3665091642848797E-01
3L_2493322_SNP C G 0.3938 76 117 0.3011 3.2361655067583428E-01
3L_2493347_DEL A AGAGAAAACTGTATATGTTCA 0.2888 54 133 0.5801 4.9758775513548836E-01
3L_2493422_SNP C T 0.377 72 119 0.2114 1.9852926276486549E-01
3L_2493503_SNP C G 0.1347 26 167 0.4175 6.4260680339208809E-01
3L_2493516_SNP T C 0.05 10 190 0.3604 4.0843661393295683E-01
3L_2493545_DEL T TTT 0.3279 60 123 0.2276 1.9132337637577246E-01
3L_2493622_SNP T C 0.07071 14 184 0.7871 6.4272315079851317E-01
3L_2493650_INS C CC 0.4093 79 114 0.8115 9.5398999768659454E-01
3L_2493653_SNP G T 0.2821 55 140 0.6895 5.9686621577530841E-01
3L_2493654_SNP T G 0.2798 54 139 0.6596 5.8105094905335630E-01
3L_2493662_SNP C T 0.4124 80 114 0.4462 5.7800772400593947E-01
3L_2493666_SNP A T 0.0603 12 187 0.8182 8.7301532839455054E-01
3L_2493704_SNP A G 0.06566 13 185 0.9455 9.4781920155670107E-01
3L_2493772_SNP T C 0.2842 54 136 0.6895 5.8202192073669412E-01
3L_2493796_SNP C G 0.05025 10 189 0.3658 4.1522450313253978E-01
3L_2493836_SNP T C 0.1357 27 172 0.3136 4.5070291591274103E-01
3L_2493840_SNP C T 0.1649 32 162 0.5091 6.9269754225166413E-01
3L_2493866_SNP T G 0.2857 56 140 0.8373 8.9679641329035098E-01
3L_2493869_DEL GAACACAATTACT G 0.4315 85 112 0.5819 7.5410994763636530E-01
3L_2493885_SNP T C 0.4235 83 113 0.6815 8.7948745168896669E-01
3L_2493886_SNP T G 0.4316 82 108 0.6701 8.5981403035363402E-01
3L_2493910_SNP A G 0.2857 56 140 0.7874 8.1621240760580438E-01
3L_2493926_DEL CATACACAAAC C 0.4888 87 91 0.5429 7.2503049847511059E-01
3L_2493962_SNP T C 0.264 52 145 0.4609 5.1986958920417803E-01
3L_2493987_SNP C T 0.2143 42 154 0.3062 3.8005889989888242E-01
3L_2494033_SNP A T 0.3958 76 116 0.8124 8.6507602926660709E-01
3L_2494043_SNP A C 0.06 12 188 0.9219 9.9996274589236001E-01
3L_2494067_SNP G A 0.2154 42 153 0.1921 2.4080999765034006E-01
3L_2494076_INS A AAC 0.3 57 133 0.6272 7.4884801966458614E-01
3L_2494125_SNP C G 0.09645 19 178 0.9135 9.3176230196330301E-01
3L_2494190_SNP G A 0.2872 56 139 0.4441 5.3755532003069084E-01
3L_2494193_SNP T C 0.2872 56 139 0.4512 5.9109308275956418E-01
3L_2494231_INS GCCACTG G 0.173 32 153 0.2471 3.0662530786432995E-01
3L_2494268_SNP A T 0.05051 10 188 0.3583 4.0156277908068672E-01
3L_2494293_SNP G A 0.3128 61 134 0.1853 3.0529587312460782E-01
3L_2494330_SNP T C 0.055 11 189 0.3581 5.1411799174568462E-01
3L_2494335_SNP G A 0.09645 19 178 0.6328 5.8126757383570093E-01
3L_2494340_SNP G T 0.05025 10 189 0.3065 4.3550703951878167E-01
3L_2494382_SNP T A 0.1735 34 162 0.01165 1.9213568305525175E-02
3L_2494474_SNP A G 0.06091 12 185 0.3036 3.7393142663159384E-01
3L_2494479_SNP C G 0.05102 10 186 0.9854 9.6080282679356244E-01
3L_2494527_SNP T G 0.1846 36 159 0.75 7.6508360917320928E-01
3L_2494572_SNP T G 0.05051 10 188 0.3582 3.9849391957856739E-01
3L_2494595_SNP C T 0.3093 60 134 0.5063 6.4768425608764679E-01
3L_2494616_SNP C T 0.1804 35 159 0.4187 5.3882373923598437E-01
3L_2494664_SNP C T 0.3333 64 128 0.1732 2.1714933526557390E-01
3L_2494787_SNP C A 0.1969 38 155 0.8698 9.5742878680868648E-01
3L_2494999_SNP C T 0.1846 36 159 0.4898 5.2873005959671182E-01
3L_2495115_SNP G A 0.4897 95 99 0.1587 3.4101641289096707E-01
3L_2495160_SNP A C 0.05076 10 187 0.5459 6.6703411047381633E-01
3L_2495211_SNP T C 0.3909 77 120 0.3419 5.8442567283348801E-01
3L_2495238_SNP A G 0.06566 13 185 0.2465 3.2093115473922584E-01
3L_2495316_SNP A G 0.08543 17 182 0.5614 5.9335176639569298E-01
3L_2495405_SNP C G 0.1919 38 160 0.3514 4.4141670464834182E-01
3L_2495431_SNP T A 0.1786 35 161 0.7814 7.7201339787672252E-01
3L_2495433_SNP A C 0.2234 44 153 0.3095 4.5772427412861016E-01
3L_2495439_SNP A C 0.203 40 157 0.2552 4.2661340332352848E-01
3L_2495529_SNP A C 0.06061 12 186 0.3172 3.8902324857867043E-01
3L_2495532_SNP C T 0.4639 90 104 0.6269 9.3564663139555060E-01
3L_2495580_SNP C T 0.2755 54 142 0.9007 5.9185935818487923E-01
3L_2495667_SNP G A 0.1624 32 165 0.3137 3.6883608126169165E-01
3L_2495703_SNP T C 0.1675 33 164 0.5411 6.3200019208942093E-01
3L_2495736_SNP A T 0.1818 36 162 0.6513 7.4848001301871769E-01
3L_2495753_SNP T G 0.2602 51 145 0.8462 6.7583672558905028E-01
3L_2495787_SNP C T 0.1036 20 173 0.9843 9.7701177188082733E-01
3L_2495792_DEL T TT 0.09948 19 172 0.6244 5.1390051726680486E-01
3L_2495813_SNP A G 0.08763 17 177 0.6937 7.0850266657117200E-01
3L_2495879_SNP T C 0.2143 42 154 0.4145 7.0514936093417402E-01
3L_2495891_SNP T C 0.05102 10 186 0.1856 3.7381523671853933E-01
3L_2495903_SNP C A 0.055 11 189 0.426 4.9170080977190267E-01
3L_2495915_SNP C G 0.07179 14 181 0.3641 2.8508038958862869E-01
3L_2495934_SNP C T 0.07732 15 179 0.6257 5.1362880776836883E-01
3L_2495965_SNP T G 0.132 26 171 0.8655 9.3708342051494120E-01
3L_2495971_SNP C A 0.1641 32 163 0.9829 8.5091293899936993E-01
3L_2496024_SNP C A 0.05076 10 187 0.5264 5.5674195680056171E-01
3L_2496106_SNP A G 0.1443 28 166 0.8476 7.1482094828744525E-01
3L_2496136_SNP T C 0.1263 24 166 0.8886 9.3821283625197793E-01
3L_2496172_SNP C A 0.2292 44 148 0.8765 6.1431970905832323E-01
3L_2496205_SNP C T 0.2539 49 144 0.5775 3.6044890813701413E-01
3L_2496208_SNP T C 0.1399 27 166 0.4938 2.7458834736948801E-01
3L_2496280_SNP A C 0.1641 32 163 0.6189 5.4422434948183840E-01
3L_2496346_SNP T A 0.1495 29 165 0.7965 5.7243351270837395E-01
3L_2496412_SNP A G 0.1443 28 166 0.4234 3.7151273527871209E-01
3L_2496496_SNP G A 0.4974 95 96 0.5645 5.5152477063475069E-01
3L_2496502_SNP C T 0.05025 10 189 0.5902 6.3783551881968337E-01
3L_2496571_SNP A C 0.3918 76 118 0.4959 4.5660339693956964E-01
3L_2496679_SNP A C 0.2169 41 148 0.1451 1.1688667405122721E-01
3L_2496787_SNP A G 0.3316 65 131 0.8458 8.5191918810146094E-01
3L_2496805_SNP G A 0.06533 13 186 0.6107 8.9140607066456390E-01
3L_2496814_SNP A T 0.202 40 158 0.6455 7.8437225027724133E-01
3L_2496877_SNP A G 0.4456 86 107 0.5039 6.5826423795975531E-01
3L_2496892_SNP T C 0.4974 97 98 0.6354 7.6576560298852336E-01
3L_2496934_SNP A T 0.05 10 190 0.5785 6.2498589868369803E-01
3L_2496973_SNP A C 0.06 12 188 0.1714 1.4912377403342536E-01
3L_2497063_SNP T C 0.05556 11 187 0.3473 3.1363282035087492E-01
3L_2497070_SNP A C 0.0603 12 187 0.382 3.4302951377864432E-01
3L_2497138_SNP G C 0.08543 17 182 0.3644 4.4531318159739242E-01
3L_2497150_SNP T C 0.2872 56 139 0.5542 4.6590673238175184E-01
3L_2497192_SNP C A 0.1111 22 176 0.7473 9.8495629091095604E-01
3L_2497210_SNP A G 0.06 12 188 0.4309 6.0637776507513119E-01
3L_2497249_SNP A G 0.3724 73 123 0.1364 9.9568876374489634E-02
3L_2497255_SNP A T 0.3161 61 132 0.4867 3.0102423204624162E-01
3L_2497264_SNP A G 0.3613 69 122 0.21 1.5411695333508912E-01
3L_2497276_SNP A C 0.05556 11 187 0.6958 8.3377938623847447E-01
3L_2497303_SNP A T 0.2806 55 141 0.3181 2.9842297856767153E-01
3L_2497309_SNP G C 0.1523 30 167 0.316 3.6764290674105959E-01
3L_2497315_SNP G A 0.2806 55 141 0.3427 3.7593127866156895E-01
3L_2497321_SNP C T 0.2132 42 155 0.1558 1.8573667556496110E-01
3L_2497438_SNP C T 0.2708 52 140 0.2097 1.6980778113712203E-01
3L_2497480_SNP A G 0.2359 46 149 0.1014 5.0590098084770600E-02
3L_2497585_SNP C T 0.2835 55 139 0.616 5.9167734279909379E-01
3L_2497586_SNP G A 0.1231 24 171 0.957 9.2228060634914033E-01
3L_2497612_SNP A T 0.05025 10 189 0.2881 3.9937535569959104E-01
3L_2497650_SNP C T 0.1862 35 153 0.7656 8.0990360249545013E-01
3L_2497741_SNP C A 0.07538 15 184 0.5538 6.5457328049625374E-01
3L_2497763_SNP C T 0.4323 83 109 0.734 6.5609511692318434E-01
3L_2497832_SNP C A 0.08718 17 178 0.7477 6.5964803286289408E-01
3L_2498044_SNP T C 0.07071 14 184 0.9402 9.9544344890201786E-01
3L_2498051_SNP T G 0.07538 15 184 0.8282 9.5207140799157974E-01
3L_2498061_SNP T C 0.2974 58 137 0.7114 8.1353766937617500E-01
3L_2498080_SNP C A 0.4133 81 115 0.6869 8.4894604927640727E-01
3L_2498081_SNP A T 0.301 59 137 0.6542 7.7708470486147485E-01
3L_2498085_SNP C T 0.3061 60 136 0.6996 8.1588736015443875E-01
3L_2498089_SNP T G 0.4323 83 109 0.5603 7.0035364217661389E-01
3L_2498091_SNP T A 0.4263 81 109 0.6222 7.6322816658991011E-01
3L_2498093_SNP C T 0.1615 26 135 0.9369 9.1690263319062648E-01
3L_2498229_SNP T A 0.25 48 144 0.956 9.3440877348387263E-01
3L_2498232_SNP A G 0.07107 14 183 0.6372 7.6814422863439114E-01
3L_2498268_SNP T A 0.1192 23 170 0.4565 4.9481737292635875E-01
3L_2498280_SNP C A 0.08586 17 181 0.8671 9.6522527336133646E-01
3L_2498289_SNP C T 0.1726 34 163 0.9902 9.3892402403142561E-01
3L_2498292_SNP T G 0.134 26 168 0.9034 8.6501018680452191E-01
3L_2498331_SNP A G 0.1538 30 165 0.7371 7.1261992421643061E-01
3L_2498346_SNP A G 0.1531 30 166 0.7677 7.4504805543827946E-01
3L_2498360_SNP T C 0.1907 37 157 0.9076 9.1315768139852349E-01
3L_2498364_SNP A G 0.2959 58 138 0.7677 6.8672000118099841E-01
3L_2498368_SNP G C 0.1531 30 166 0.7493 7.3420118236178633E-01
3L_2498370_SNP T A 0.342 66 127 0.9221 8.1596651955435573E-01
3L_2498377_SNP A T 0.1531 30 166 0.7465 7.2489658183562855E-01
3L_2498381_SNP T A 0.3651 69 120 0.7652 6.8615578643789266E-01
3L_2498398_SNP A C 0.06557 12 171 0.7393 6.3335516720340646E-01
3L_2498464_SNP C G 0.2708 52 140 0.7798 8.6199590704357154E-01
3L_2498486_SNP A G 0.1282 25 170 0.4086 4.2941696059833223E-01
3L_2498489_SNP G A 0.1192 23 170 0.5678 5.7541509356233234E-01
3L_2498728_SNP C T 0.1472 29 168 0.5626 4.7811782059570584E-01
3L_2498789_SNP A C 0.07692 15 180 0.5703 5.3157965569490462E-01
3L_2498879_SNP T C 0.3144 61 133 0.5032 6.1945670996348579E-01
3L_2498915_SNP T C 0.159 31 164 0.6567 6.5799779729138708E-01
3L_2499070_SNP C G 0.08673 17 179 0.7418 6.1602002540702971E-01
3L_2499257_SNP T A 0.08995 17 172 0.1708 3.4369381085594475E-01
3L_2499269_INS T TTTCT 0.09231 18 177 0.1076 1.7368150848890263E-01
3L_2499271_SNP A T 0.09231 18 177 0.1076 1.7368150848890263E-01
3L_2499274_SNP A G 0.09524 18 171 0.1106 1.8780504858235503E-01
3L_2499278_SNP T G 0.09278 18 176 0.09848 1.4828377258701686E-01
3L_2499280_SNP A T 0.09375 18 174 0.09792 1.3874632518650221E-01
3L_2499282_SNP C T 0.09239 17 167 0.1008 1.2620469416132740E-01
3L_2499287_SNP C G 0.09184 18 178 0.09921 1.5156060914344160E-01
3L_2499288_SNP T A 0.09184 18 178 0.1017 1.5538403649883914E-01
3L_2499290_SNP G C 0.09137 18 179 0.1015 1.5603808196080438E-01
3L_2499292_SNP A T 0.09137 18 179 0.1015 1.5603808196080438E-01
3L_2499296_INS C CCT 0.09184 18 178 0.09884 1.5040829140612266E-01
3L_2499298_INS G GA 0.09184 18 178 0.09884 1.5040829140612266E-01
3L_2499327_SNP C T 0.09645 19 178 0.06701 1.0538776499543701E-01
3L_2499331_SNP G T 0.08763 17 177 0.1285 1.9025269611151974E-01
3L_2499340_SNP T A 0.07538 15 184 0.4916 6.1277834079059479E-01
3L_2499341_SNP A G 0.1036 20 173 0.08913 1.0938651886500217E-01
3L_2499748_SNP T C 0.06 12 188 0.04265 4.8298973354638869E-02
3L_2499769_SNP T C 0.148 29 167 0.1173 2.5028101273737458E-01
3L_2499790_SNP C T 0.06533 13 186 0.821 9.6521299760734425E-01
3L_2499796_SNP A G 0.055 11 189 0.9404 9.5960784356161755E-01
3L_2499832_SNP T C 0.0603 12 187 0.7574 8.9904199630122927E-01
3L_2499858_SNP A G 0.1474 28 162 0.9064 7.6115300916507633E-01
3L_2499901_SNP T G 0.07143 14 182 0.1912 2.1728802860086949E-01
3L_2499964_SNP T C 0.2296 45 151 0.3224 5.7079296346480324E-01
3L_2499985_SNP C T 0.1276 25 171 0.1026 1.5526628707151635E-01
3L_2500006_SNP T A 0.1726 34 163 0.08324 1.9413610846061291E-01
3L_2500030_SNP C T 0.102 20 176 0.04285 9.4857076810354379E-02
3L_2500042_SNP A G 0.1212 24 174 0.0712 1.4501981561744703E-01
3L_2500105_SNP T C 0.05051 10 188 0.8005 9.5364703693491337E-01
3L_2500111_SNP G A 0.08081 16 182 0.7173 9.0650879372593696E-01
3L_2500126_SNP A C 0.07143 14 182 0.5575 6.8373414887134565E-01
3L_2500153_SNP G A 0.07614 15 182 0.7607 9.1016239648994035E-01
3L_2500174_SNP A C 0.1162 23 175 0.0837 1.1517352329296138E-01
3L_2500183_SNP T G 0.1443 28 166 0.0552 1.0698839426531992E-01
3L_2500189_SNP C T 0.1179 23 172 0.08557 1.1472121932780921E-01
3L_2500369_SNP T A 0.07107 14 183 0.05388 5.0371972502566982E-02
3L_2500411_SNP A G 0.08163 16 180 0.9507 7.7756652314969221E-01
3L_2500414_SNP C G 0.276 53 139 0.7533 8.2956542993770621E-01
3L_2500473_SNP C A 0.2593 49 140 0.869 9.8540729219797751E-01
3L_2500487_SNP A G 0.2332 45 148 0.9873 9.2025199598580021E-01
3L_2500513_SNP G T 0.254 48 141 0.8385 7.3314378708157246E-01
3L_2500518_SNP T A 0.288 55 136 0.9151 8.8436514215858120E-01
3L_2500527_SNP T A 0.2461 47 144 0.8638 7.1263934960162700E-01
3L_2500533_SNP A G 0.2565 49 142 0.9687 8.0975694809091858E-01
3L_2500538_SNP T G 0.3492 66 123 0.324 3.4221015096839480E-01
3L_2500540_SNP A T 0.2474 47 143 0.8513 7.0844294965359378E-01
3L_2500542_SNP C T 0.25 48 144 0.9684 8.6425115304993394E-01
3L_2500630_SNP A G 0.2268 44 150 0.9319 8.5367782071037657E-01
3L_2500698_SNP C A 0.1503 29 164 0.4995 6.3510860026906180E-01
3L_2500720_SNP A G 0.1546 30 164 0.648 7.9621396883179707E-01
3L_2500723_SNP C T 0.1546 30 164 0.6528 8.0473545488353115E-01
3L_2500865_SNP T A 0.1828 34 152 0.1755 3.6564893673911147E-01
3L_2500866_DEL C CGAATTAC 0.07179 14 181 0.587 9.4234275155996650E-01
3L_2500898_SNP T A 0.09794 19 175 0.3059 4.3808345006163341E-01
3L_2500915_SNP G T 0.05584 11 186 0.4084 5.4017325494779111E-01
3L_2500956_SNP C A 0.09794 19 175 0.7861 3.9487379437775205E-01
3L_2500971_SNP C T 0.0603 12 187 0.495 6.3490792130674001E-01
3L_2501285_SNP A C 0.1341 24 155 0.6423 2.8514529332630467E-01
3L_2501298_SNP G A 0.1979 38 154 0.6483 3.7194558608118322E-01
3L_2501305_SNP C T 0.05128 10 185 0.6346 5.1597746774297959E-01
3L_2501306_SNP A G 0.1436 28 167 0.5858 2.8815921478622841E-01
3L_2501347_SNP G C 0.2154 42 153 0.6475 6.9165954446790479E-01
3L_2501478_SNP G C 0.3949 77 118 0.806 7.7299689398681426E-01
3L_2501481_DEL G GAG 0.4256 83 112 0.9922 8.8224241179694496E-01
3L_2501571_INS TATAAT C 0.3299 65 132 0.9816 6.7952988052825969E-01
3L_2501610_SNP G T 0.4588 89 105 0.5583 4.8691178394580059E-01
3L_2501669_SNP A G 0.4948 96 98 0.3432 3.6416816763745008E-01
3L_2501685_SNP T G 0.4869 93 98 0.5725 5.4225459713147717E-01
3L_2501737_SNP T A 0.4694 92 104 0.7108 7.9674183437649848E-01
3L_2501793_SNP G A 0.05584 11 186 0.7531 8.0590880991643565E-01
3L_2501902_SNP C T 0.07071 14 184 0.5693 5.9101769989224262E-01
3L_2502028_SNP A T 0.07692 15 180 0.5034 6.5916629279342764E-01
3L_2502057_SNP T A 0.08629 17 180 0.3789 3.4522331327633538E-01
3L_2502064_SNP A G 0.06061 12 186 0.6365 5.4969091862519259E-01
3L_2502254_SNP A G 0.1777 35 162 0.3653 2.5423807220610461E-01
3L_2502284_SNP T A 0.2828 56 142 0.185 1.4216976378213753E-01
3L_2502285_SNP C A 0.2843 56 141 0.1703 1.0027527979562956E-01
3L_2502295_SNP A G 0.3179 62 133 0.141 1.4971241315037476E-01
3L_2502327_SNP G C 0.1168 23 174 0.2854 5.0495312859995556E-01
3L_2502366_SNP T C 0.05528 11 188 0.633 7.7589652717312152E-01
3L_2502468_SNP A G 0.2154 42 153 0.9599 7.1290836161084292E-01
3L_2502522_SNP G T 0.05025 10 189 0.7427 6.0414345707786843E-01
3L_2502534_SNP A G 0.2784 54 140 0.9041 9.2703171206371338E-01
3L_2502539_DEL A AACGA 0.2235 40 139 0.701 6.5998833129407997E-01
3L_2502669_SNP G A 0.4352 84 109 0.6265 5.8777019776919193E-01
3L_2502717_SNP A G 0.1888 37 159 0.184 1.7913468959574308E-01
3L_2502727_SNP T C 0.06186 12 182 0.3652 4.2657230948465086E-01
3L_2502733_SNP G A 0.07107 14 183 0.5566 6.8210139828177718E-01
3L_2502901_SNP T C 0.2893 57 140 0.6601 4.8805128386420360E-01
3L_2502948_SNP T G 0.05699 11 182 0.2777 3.3171075650155957E-01
3L_2502953_SNP A G 0.4817 92 99 0.2455 3.9128025153433410E-01
3L_2502978_SNP G A 0.2043 38 148 0.5479 4.1963443930979438E-01
3L_2503047_SNP A G 0.06061 12 186 0.0686 8.6128557759888369E-02
3L_2503145_SNP C G 0.05612 11 185 0.5773 6.5453702978757766E-01
3L_2503397_SNP G A 0.4124 80 114 0.8775 8.0612704373247801E-01
3L_2503478_SNP A T 0.09596 19 179 0.8889 8.8224878270032470E-01
3L_2503501_SNP A G 0.298 59 139 0.7405 9.0593617807953164E-01
3L_2503503_SNP T G 0.2959 58 138 0.7576 9.3866601373128955E-01
3L_2503530_SNP T C 0.09137 18 179 0.9385 8.9310851868716823E-01
3L_2503613_SNP C T 0.352 69 127 0.3916 5.9581362127068704E-01
3L_2503626_SNP A T 0.1684 33 163 0.6861 4.4718555268641835E-01
3L_2503689_SNP T A 0.2798 54 139 0.8992 7.4043109008577579E-01
3L_2503759_SNP T C 0.3681 67 115 0.7329 4.1236614204238442E-01
3L_2503779_SNP C G 0.4398 84 107 0.5038 4.4042171027557031E-01
3L_2503881_SNP T G 0.1269 25 172 0.9025 9.4667349498730768E-01
3L_2503884_SNP G A 0.2 39 156 0.9633 9.5504996047049495E-01
3L_2503932_SNP A G 0.05556 11 187 0.9134 7.9265914280303018E-01
3L_2503966_SNP A T 0.1005 19 170 0.699 9.2711228897899811E-01
3L_2503975_SNP G A 0.1538 30 165 0.6392 5.7722772236981013E-01
3L_2504050_SNP T C 0.0603 12 187 0.8846 8.6454789410380994E-01
3L_2504082_SNP G T 0.1624 32 165 0.7644 7.7322913947520822E-01
3L_2504414_SNP A T 0.2552 49 143 0.7934 5.9388179961834653E-01
3L_2504426_SNP T C 0.06533 13 186 0.963 9.4471637805411213E-01
3L_2504491_SNP G T 0.0603 12 187 0.8962 9.9093316896711037E-01
3L_2504492_SNP A G 0.2051 40 155 0.9192 8.4231840507756794E-01
3L_2504606_SNP A T 0.1117 22 175 0.7019 9.8974387619841298E-01
3L_2504695_SNP C A 0.132 26 171 0.5087 5.4756127348116124E-01
3L_2504731_SNP A T 0.2704 53 143 0.5727 7.0495259912507824E-01
3L_2504741_SNP G T 0.2629 51 143 0.8146 7.6401683005266596E-01
3L_2504745_SNP T A 0.05528 11 188 0.854 9.4119917505082784E-01
3L_2504802_SNP A T 0.09596 19 179 0.4423 5.2071318727874361E-01
3L_2504844_SNP T C 0.05556 11 187 0.873 9.6057490805340395E-01
3L_2504845_SNP G A 0.05051 10 188 0.7171 8.0355903963891662E-01
3L_2504878_INS TGG T 0.05051 10 188 0.7347 8.2198760080326383E-01
3L_2504881_MNP GGATT TATCC 0.05025 10 189 0.7425 8.3005084412490215E-01
3L_2504917_SNP T A 0.05025 10 189 0.7425 8.3005084412490215E-01
3L_2504955_SNP G C 0.07576 15 183 0.4219 4.5896161690263670E-01
3L_2504984_SNP T A 0.055 11 189 0.8592 9.4538088432376766E-01
3L_2504985_SNP G A 0.05155 10 184 0.774 4.3654317071462445E-01
3L_2504989_SNP T C 0.1162 23 175 0.9963 9.2772525325787158E-01
3L_2504997_SNP C T 0.05025 10 189 0.9141 8.5048470603669712E-01
3L_2505022_SNP T C 0.055 11 189 0.8592 9.4538088432376766E-01
3L_2505038_SNP T C 0.3163 62 134 0.7795 9.0687477184077803E-01
3L_2505064_SNP T G 0.07179 14 181 0.565 6.4984756263698296E-01
3L_2505236_SNP A T 0.05051 10 188 0.9446 8.7921055839690809E-01
3L_2505412_SNP T A 0.1895 36 154 0.05365 3.9419472940851505E-02
3L_2505425_SNP T A 0.2827 54 137 0.2899 2.5007644722889955E-01
3L_2505448_SNP T C 0.2042 39 152 0.108 8.5447639656721530E-02
3L_2505473_SNP C A 0.1148 21 162 0.6135 4.0278179733522190E-01
3L_2505582_SNP G T 0.2766 52 136 0.4428 2.8486970830908853E-01
3L_2505648_SNP C A 0.1949 38 157 0.1394 1.2016711770062494E-01
3L_2505687_SNP C T 0.1917 37 156 0.1279 1.1168094358423242E-01
3L_2505688_SNP A G 0.3053 58 132 0.3082 1.6728136455775799E-01
3L_2505764_INS GTACATT G 0.3 57 133 0.066 2.8098033334571976E-02
3L_2505766_DEL G GAAT 0.3073 59 133 0.08728 4.1930208240983272E-02
3L_2505794_SNP C G 0.3177 61 131 0.194 1.0928067869503821E-01
3L_2505872_SNP C A 0.455 86 103 0.6037 4.0776501303506052E-01
3L_2505917_SNP A T 0.07 14 186 0.6225 6.7093102021416962E-01
3L_2506085_SNP C G 0.05556 11 187 0.8994 9.3745317147645513E-01
3L_2506111_SNP T C 0.05051 10 188 0.3621 3.5463741035138774E-01
3L_2506125_SNP A T 0.3041 59 135 0.2649 1.9075282031077745E-01
3L_2506218_SNP T C 0.2653 52 144 0.6613 7.2304174797294074E-01
3L_2506229_SNP A G 0.1523 30 167 0.915 7.6050562856913184E-01
3L_2506281_SNP C T 0.1515 30 168 0.9155 7.5761890846072910E-01
3L_2506353_SNP G T 0.06122 12 184 0.7653 9.6236000817585521E-01
3L_2506360_SNP T C 0.06091 12 185 0.3741 3.8448375002407309E-01
3L_2506378_SNP C T 0.2073 40 153 0.7994 7.4334951253639669E-01
3L_2506385_SNP T C 0.05528 11 188 0.314 3.2828121887344575E-01
3L_2506426_SNP A G 0.05978 11 173 0.292 3.0623911016963046E-01
3L_2506447_SNP G C 0.1813 33 149 0.191 2.1834512871321687E-01
3L_2506454_SNP T A 0.3829 67 108 0.2315 2.1420633072496353E-01
3L_2506491_SNP A G 0.07692 14 168 0.8472 9.0095834209763714E-01
3L_2506601_SNP G T 0.07772 15 178 0.9669 8.6018147509301568E-01
3L_2506719_SNP C T 0.2646 50 139 0.3969 2.6701308532699430E-01
3L_2506727_SNP C T 0.2593 49 140 0.4097 2.9992443917262224E-01
3L_2506882_INS T TT 0.1086 19 156 0.7921 8.1127366729161388E-01
3L_2506942_SNP A C 0.2567 48 139 0.9754 6.5938873652675856E-01
3L_2506944_SNP A G 0.2062 40 154 0.626 5.2319700048487960E-01
3L_2506945_SNP G C 0.276 53 139 0.8654 7.9127774251442362E-01
3L_2506957_SNP A G 0.2083 40 152 0.6521 4.6161736414937105E-01
3L_2506960_SNP C T 0.2092 41 155 0.7147 5.7115402957366368E-01
3L_2506971_INS T TG 0.2253 41 141 0.7704 6.4811136477224229E-01
3L_2506987_SNP T G 0.2143 42 154 0.6695 5.4430129328396837E-01
3L_2507087_SNP C A 0.2938 57 137 0.7092 5.1294468090018319E-01
3L_2507287_SNP T C 0.2812 54 138 0.5677 4.5728727345130205E-01
3L_2507311_SNP G A 0.276 53 139 0.6088 4.8811540125731945E-01
3L_2507315_SNP T C 0.2143 42 154 0.2039 1.7315394832034547E-01
3L_2507369_SNP A G 0.2513 49 146 0.337 3.2552594898230880E-01
3L_2507496_SNP G A 0.1244 24 169 0.4326 5.0600782648498788E-01
3L_2507508_SNP T A 0.3005 58 135 0.7186 8.3815980645266375E-01
3L_2507897_SNP T C 0.05 10 190 0.8396 6.6935996540909404E-01
3L_2507945_INS CC C 0.05612 11 185 0.8632 7.2921522873742406E-01
3L_2507954_DEL T TGTGGGATTCGGGGT 0.05584 11 186 0.8651 7.3153020997294760E-01
3L_2508117_SNP C T 0.1269 25 172 0.1933 1.4574698655026752E-01
3L_2508295_SNP G A 0.05 10 190 0.8396 6.6935996540909404E-01
3L_2508424_SNP T C 0.06566 13 185 0.8547 9.5375666115231761E-01
3L_2508452_SNP G C 0.05128 10 185 0.8279 7.7041303938508898E-01
3L_2508523_SNP A G 0.05556 11 187 0.8977 7.8420343981141438E-01
3L_2508582_SNP T C 0.1307 26 173 0.1961 1.9580143945756134E-01
3L_2508619_SNP G T 0.05 10 190 0.8396 6.6935996540909404E-01
3L_2508993_SNP T A 0.05 10 190 0.8396 6.6935996540909404E-01
3L_2509145_SNP T A 0.1692 33 162 0.3645 2.8300374895064295E-01
3L_2509262_SNP T C 0.08163 16 180 0.8083 9.6854858059949722E-01
3L_2509349_DEL T TT 0.0733 14 177 0.3991 3.9219906512548752E-01
3L_2509577_SNP G T 0.09184 18 178 0.5322 6.1471670506727449E-01
3L_2509589_SNP T G 0.1173 23 173 0.4688 6.0647991499665987E-01
3L_2509592_SNP T A 0.1122 22 174 0.5661 7.1396921859967510E-01
3L_2509616_INS TA T 0.07143 14 182 0.6321 6.1656171131473858E-01
3L_2509671_SNP A C 0.2553 48 140 0.532 7.6128921575070774E-01
3L_2509711_SNP A G 0.08205 16 179 0.5237 4.2415473134397375E-01
3L_2509817_SNP A G 0.09596 19 179 0.374 3.4565407802978043E-01
3L_2509836_SNP T C 0.1015 20 177 0.2194 4.5014888189022650E-01
3L_2509965_SNP C T 0.3263 62 128 0.9987 7.8198939322638650E-01
3L_2509977_SNP T G 0.05 10 190 0.8396 6.6935996540909404E-01
3L_2510007_SNP C T 0.3827 75 121 0.5648 5.6856316990330391E-01
3L_2510010_SNP G A 0.3834 74 119 0.5693 5.5463610058453039E-01
3L_2510073_SNP A G 0.08205 16 179 0.7763 8.9232115409112478E-01
3L_2510175_SNP C T 0.2667 52 143 0.605 5.5002825816214285E-01
3L_2510211_SNP A G 0.1959 38 156 0.6749 6.2444399670498940E-01
3L_2510250_SNP A T 0.1701 33 161 0.2839 2.2783396477548867E-01
3L_2510264_SNP C T 0.2053 39 151 0.3499 3.7442730667806134E-01
3L_2510295_SNP T C 0.2116 40 149 0.3365 2.5713885954711591E-01
3L_2510343_SNP G A 0.1026 20 175 0.8249 9.0110477933400257E-01
3L_2510391_SNP T G 0.2629 51 143 0.2565 6.0971676875115444E-01
3L_2510499_SNP A G 0.2328 44 145 0.1469 2.8184077125905971E-01
3L_2510623_SNP G C 0.3641 71 124 0.2627 4.7482339192317891E-01
3L_2510633_INS T TT 0.3864 68 108 0.3866 6.2305862016255986E-01
3L_2510646_SNP G A 0.2708 52 140 0.5673 6.5264403431771689E-01
3L_2510648_SNP A T 0.0603 12 187 0.7275 6.2483647196893710E-01
3L_2510652_SNP T G 0.2872 56 139 0.7749 8.1570684008188599E-01
3L_2510802_SNP C T 0.08586 17 181 0.873 9.6153278368050432E-01
3L_2510803_SNP G C 0.08586 17 181 0.7893 8.5043245336972462E-01
3L_2510838_SNP C A 0.09184 18 178 0.5655 4.7067811510690472E-01
3L_2510898_SNP A G 0.09645 19 178 0.5631 4.5449965401442805E-01
3L_2510916_SNP G A 0.2908 57 139 0.9016 9.5923895133727710E-01
3L_2510937_SNP T C 0.1633 32 164 0.4601 5.2513070266980943E-01
3L_2510953_SNP G T 0.2092 41 155 0.378 3.7596842006915876E-01
3L_2510991_SNP A T 0.1162 23 175 0.6279 4.8802692649207746E-01
3L_2511031_SNP G T 0.2174 40 144 0.5887 4.8861874379050818E-01
3L_2511040_SNP G A 0.1429 28 168 0.8727 7.8020819084334969E-01
3L_2511054_SNP A C 0.05025 10 189 0.5095 5.2852867042756380E-01
3L_2511061_SNP T C 0.2806 55 141 0.7785 7.9564483369178773E-01
3L_2511156_SNP A G 0.4541 89 107 0.9042 5.4717397003027735E-01
3L_2511160_SNP T C 0.4745 93 103 0.7739 5.0054798246907772E-01
3L_2511299_SNP G T 0.3492 66 123 0.1689 2.7817457548207025E-01
3L_2511410_SNP A G 0.1295 25 168 0.336 3.5489214820433512E-01
3L_2511419_SNP G A 0.148 29 167 0.6398 6.9896414349286240E-01
3L_2511431_SNP A G 0.1289 25 169 0.7178 8.8346683825562022E-01
3L_2511455_SNP C T 0.232 45 149 0.9565 7.0961886905329830E-01
3L_2511464_SNP G A 0.08081 16 182 0.9665 9.6682082940593406E-01
3L_2511566_SNP C T 0.08163 16 180 0.903 7.0298287504215784E-01
3L_2511626_SNP G A 0.05612 11 185 0.5115 8.0827754878011293E-01
3L_2511707_SNP T C 0.2344 45 147 0.5379 4.1731797068888754E-01
3L_2511801_SNP A T 0.05102 10 186 0.8324 9.9928431198511547E-01
3L_2511840_SNP A T 0.1414 28 170 0.2401 2.6619756026750530E-01
3L_2511842_SNP G T 0.09645 19 178 0.8728 5.7400005181147629E-01
3L_2511858_INS TA T 0.0582 11 178 0.9504 6.5974277347005195E-01
3L_2512019_SNP T A 0.3207 59 125 0.1383 1.7819729481352564E-01
3L_2512038_SNP A T 0.06283 12 179 0.2581 3.5369413488227863E-01
3L_2512039_SNP T C 0.1503 29 164 0.2906 2.9049620373204121E-01
3L_2512041_SNP T C 0.3492 66 123 0.1257 1.7235480352889665E-01
3L_2512067_SNP G A 0.05051 10 188 0.7029 7.2830101880235920E-01
3L_2512250_INS A AGA 0.2448 47 145 0.6429 9.2730131458036535E-01
3L_2512252_SNP T C 0.2328 44 145 0.783 9.4531439481568780E-01
3L_2512282_SNP T C 0.1164 22 167 0.1943 2.3008482716257972E-01
3L_2512355_SNP T C 0.2552 49 143 0.5298 5.8999616764271745E-01
3L_2512394_SNP C G 0.159 31 164 0.623 5.5939852863522521E-01
3L_2512501_SNP T G 0.1675 33 164 0.6064 5.7331303327892713E-01
3L_2512714_SNP A G 0.1276 25 171 0.2955 3.9677754616151217E-01
3L_2512717_SNP T A 0.08629 17 180 0.249 2.8932906023725391E-01
3L_2512745_SNP A T 0.2234 44 153 0.5322 6.5040206914873644E-01
3L_2512760_SNP C A 0.1608 32 167 0.2594 3.9119819203271644E-01
3L_2512780_SNP G A 0.2124 41 152 0.5274 4.9264246527560140E-01
3L_2512802_SNP G A 0.0829 16 177 0.7646 8.9024698951855918E-01
3L_2512826_SNP A G 0.1523 30 167 0.5525 4.6776130687391659E-01
3L_2512946_SNP G A 0.159 31 164 0.1426 1.6735620231393733E-01
3L_2512976_SNP A G 0.0804 16 183 0.1244 2.1464771196244692E-01
3L_2513024_SNP A G 0.1347 26 167 0.09181 9.4808546091010415E-02
3L_2513039_SNP G A 0.3665 70 121 0.9979 7.8624233085491069E-01
3L_2513159_SNP A G 0.2256 44 151 0.477 5.0893006177858902E-01
3L_2513282_SNP C A 0.05528 11 188 0.001886 4.0937160695037429E-03
3L_2513300_SNP G T 0.1701 33 161 0.2002 9.8244005096119302E-02
3L_2513330_SNP G A 0.055 11 189 0.4913 5.2569905269771677E-01
3L_2513370_SNP C G 0.2462 48 147 0.825 9.9955759044956694E-01
3L_2513432_SNP T G 0.1566 31 167 0.8118 7.1876342290395434E-01
3L_2513471_SNP C G 0.2565 49 142 0.6517 5.4883090118576494E-01
3L_2513561_SNP G C 0.06061 12 186 0.6712 6.7752958635954341E-01
3L_2513582_SNP C T 0.1429 28 168 0.2647 1.6730411886896801E-01
3L_2513633_SNP T G 0.2191 39 139 0.1352 8.1416108299209478E-02
3L_2513675_SNP T A 0.05025 10 189 0.5216 5.6892744100338422E-01
3L_2513684_SNP A G 0.1813 35 158 0.1375 8.6488353137966212E-02
3L_2513711_SNP A T 0.1443 28 166 0.348 2.1197279148789094E-01
3L_2513756_SNP G T 0.164 31 158 0.5469 4.5803246091366179E-01
3L_2513759_SNP C T 0.2299 43 144 0.1775 1.5587343413761534E-01
3L_2513771_SNP G A 0.1608 32 167 0.1146 1.1017204754883692E-01
3L_2513780_SNP G T 0.1495 29 165 0.5445 5.9679940552852428E-01
3L_2513951_SNP C G 0.09302 16 156 0.9701 9.9590605616982109E-01
3L_2514040_SNP T C 0.09677 18 168 0.5451 7.4274890315760045E-01
3L_2514230_DEL C CAT 0.06122 12 184 0.2712 3.5530063676105028E-01
3L_2514265_SNP A G 0.1015 20 177 0.3597 3.2732303895896664E-01
3L_2514377_SNP T G 0.2347 46 150 0.4753 3.9192499448304841E-01
3L_2514404_SNP G A 0.3636 72 126 0.6003 3.7360737887733664E-01
3L_2514490_SNP A T 0.06091 12 185 0.971 9.3752674562990690E-01
3L_2514710_SNP G T 0.1224 24 172 0.3093 5.2006876288377935E-01
3L_2514713_SNP C T 0.1128 22 173 0.2746 5.7223880829708051E-01
3L_2514740_SNP G A 0.07143 14 182 0.7994 7.9656387660584282E-01
3L_2514757_SNP A T 0.06533 13 186 0.6344 6.5067322058623356E-01
3L_2514758_SNP A T 0.06533 13 186 0.6344 6.5067322058623356E-01
3L_2514763_SNP A T 0.1692 33 162 0.2768 2.1296690545623120E-01
3L_2514778_SNP G C 0.2435 47 146 0.3426 3.2982414236662483E-01
3L_2514780_INS A AATTC 0.2383 46 147 0.3851 3.7534342484940963E-01
3L_2514783_SNP C T 0.1145 19 147 0.5564 4.2518790845304077E-01
3L_2514787_SNP C G 0.1037 17 147 0.595 4.3924310145640266E-01
3L_2514790_SNP C T 0.2423 47 147 0.3738 3.6566906544981759E-01
3L_2514791_INS G GT 0.2383 46 147 0.3851 3.7534342484940963E-01
3L_2514798_SNP A T 0.2462 48 147 0.4229 4.6875487637582414E-01
3L_2514804_SNP G T 0.2541 47 138 0.3747 4.1671943566118352E-01
3L_2514868_SNP T G 0.06633 13 183 0.9514 9.0596723899216436E-01
3L_2514895_SNP A T 0.05102 10 186 0.8027 9.9014651030247236E-01
3L_2514899_SNP T C 0.1615 31 161 0.5482 4.0129694426272466E-01
3L_2514940_SNP A C 0.2124 41 152 0.5161 4.2943952985499223E-01
3L_2514962_SNP T G 0.4141 82 116 0.2743 3.0733137713060665E-01
3L_2514981_SNP G A 0.4615 90 105 0.8581 8.7889749188481625E-01
3L_2515041_SNP T G 0.09744 19 176 0.8664 8.8193073666720501E-01
3L_2515159_SNP C T 0.07538 15 184 0.6787 6.7489893294321956E-01
3L_2515315_SNP A C 0.07538 15 184 0.2602 2.7235815629062554E-01
3L_2515316_INS CAT C 0.07071 14 184 0.261 2.8159349847542436E-01
3L_2515341_SNP T A 0.1282 25 170 0.6445 7.0979737016855526E-01
3L_2515344_SNP A C 0.1289 25 169 0.7331 8.2676340464255371E-01
3L_2515346_MNP CCG AAT 0.05025 10 189 0.534 5.9926598175608847E-01
3L_2515355_SNP A G 0.055 11 189 0.4603 4.8276557606364745E-01
3L_2515360_SNP C T 0.05528 11 188 0.4564 4.7567890535777058E-01
3L_2515361_SNP G C 0.055 11 189 0.4603 4.8276557606364745E-01
3L_2515367_SNP T A 0.05025 10 189 0.4681 4.9946963022682744E-01
3L_2515369_SNP T A 0.055 11 189 0.4603 4.8276557606364745E-01
3L_2515375_SNP T C 0.05051 10 188 0.4554 4.8504588252316405E-01
3L_2515382_DEL T TT 0.055 11 189 0.4603 4.8276557606364745E-01
3L_2515398_DEL G TTA 0.2176 42 151 0.2042 5.4478614302078965E-01
3L_2515403_SNP C T 0.05528 11 188 0.4639 4.8628184404503161E-01
3L_2515404_SNP T A 0.055 11 189 0.4603 4.8276557606364745E-01
3L_2515406_SNP G A 0.05051 10 188 0.4641 4.9448569431384215E-01
3L_2515408_MNP GGA TAT 0.055 11 189 0.4603 4.8276557606364745E-01
3L_2515413_DEL TA ACCT 0.055 11 189 0.4603 4.8276557606364745E-01
3L_2515414_SNP A C 0.1196 22 162 0.7558 7.5335903944770632E-01
3L_2515418_SNP A T 0.1846 36 159 0.7012 6.3926718555304118E-01
3L_2515420_SNP T A 0.055 11 189 0.4603 4.8276557606364745E-01
3L_2515423_SNP A G 0.055 11 189 0.4603 4.8276557606364745E-01
3L_2515424_SNP A T 0.055 11 189 0.4603 4.8276557606364745E-01
3L_2515426_DEL G GTGGG 0.055 11 189 0.4603 4.8276557606364745E-01
3L_2515432_SNP T G 0.055 11 189 0.4603 4.8276557606364745E-01
3L_2515433_SNP A T 0.05025 10 189 0.4681 4.9946963022682744E-01
3L_2515435_SNP A T 0.05076 10 187 0.455 4.8207332189015628E-01
3L_2515437_SNP C A 0.2113 41 153 0.3663 7.7955159682694708E-01
3L_2515439_SNP A T 0.2121 42 156 0.3922 6.3375425240256855E-01
3L_2515442_SNP A G 0.055 11 189 0.4603 4.8276557606364745E-01
3L_2515443_SNP G T 0.055 11 189 0.4603 4.8276557606364745E-01
3L_2515446_SNP A T 0.055 11 189 0.4603 4.8276557606364745E-01
3L_2515448_SNP T A 0.05051 10 188 0.2214 2.4279055101335933E-01
3L_2515493_SNP T C 0.375 69 115 0.2712 2.3849722849779265E-01
3L_2515498_SNP T G 0.2256 44 151 0.2344 5.1651955839744812E-01
3L_2515499_SNP C G 0.07653 15 181 0.342 4.3199494286163220E-01
3L_2515513_SNP T C 0.1295 25 168 0.6339 9.4888099015723804E-01
3L_2515515_SNP C A 0.2135 41 151 0.4133 7.1955959295006022E-01
3L_2515639_SNP T A 0.05584 11 186 0.8036 9.9925119814043883E-01
3L_2515892_SNP A G 0.2737 52 138 0.6852 8.2832299271367882E-01
3L_2515916_SNP C T 0.159 31 164 0.6391 5.6176787611297518E-01
3L_2515918_SNP T G 0.159 31 164 0.6391 5.6176787611297518E-01
3L_2515931_SNP T C 0.1122 22 174 0.05492 1.7004457471028867E-01
3L_2515983_SNP G A 0.4381 85 109 0.6558 7.6367261435572553E-01
3L_2516025_SNP C A 0.2653 52 144 0.02932 1.1877384807946545E-01
3L_2516031_SNP C A 0.1162 23 175 0.5016 3.8287626729563051E-01
3L_2516058_SNP C T 0.4792 92 100 0.08075 1.9483603251502712E-01
3L_2516070_SNP G C 0.05556 11 187 0.4048 3.9671379637039805E-01
3L_2516089_SNP G A 0.4611 89 104 0.106 1.7482497150755016E-01
3L_2516107_SNP T C 0.4271 82 110 0.08168 1.3166108648718566E-01
3L_2516109_SNP G A 0.09474 18 172 0.7659 5.2149606380779301E-01
3L_2516134_SNP C G 0.3895 74 116 0.1834 2.9538241278433786E-01
3L_2516144_SNP T C 0.1026 20 175 0.882 9.1742722072437111E-01
3L_2516171_SNP T A 0.05584 11 186 0.618 3.5820326624808652E-01
3L_2516372_SNP C T 0.3651 69 120 0.5065 5.8517237476375805E-01
3L_2516376_SNP A G 0.1256 25 174 0.05406 1.7500847321030299E-01
3L_2516414_SNP G A 0.4337 85 111 0.9113 9.6057277566533195E-01
3L_2516416_SNP A C 0.3978 72 109 0.7677 4.3190104159585352E-01
3L_2516433_SNP G A 0.4256 83 112 0.9301 9.5039563732776533E-01
3L_2516477_SNP T C 0.05076 10 187 0.2567 4.5770418198393659E-01
3L_2516489_INS TATGT C 0.1156 23 176 0.1667 4.5926840798445823E-01
3L_2516504_DEL T TTGC 0.06122 12 184 0.5587 9.9209122287578166E-01
3L_2516508_DEL A AG 0.06599 13 184 0.3563 4.1034698392422053E-01
3L_2516511_SNP A G 0.07071 14 184 0.3873 4.5960577234195421E-01
3L_2516513_SNP G C 0.06633 13 183 0.4935 5.9323745570185282E-01
3L_2516515_SNP C T 0.115 23 177 0.158 4.4058119331114931E-01
3L_2516518_SNP A C 0.2806 55 141 0.7853 8.2469158520161912E-01
3L_2516526_SNP A T 0.2408 46 145 0.5877 6.9248260831626962E-01
3L_2516527_SNP G A 0.2487 48 145 0.6804 8.1446964810400035E-01
3L_2516547_SNP A C 0.1523 30 167 0.2693 3.4425541540052107E-01
3L_2516605_SNP G C 0.1128 22 173 0.1347 2.8566241944028647E-01
3L_2516795_SNP G A 0.3299 65 132 0.7479 9.4731716385997600E-01
```
